## Supplemental_Data for "The Circadian Isoform Landscape of Mouse Livers": Circadian_Timecoure_Mouse_Liver.gtf (part 4 of 144)

```
chr1	Mandalorion	exon	171898818	171898895	.	-	.	transcript_id "Isoform17625_3948"; gene_id "Isoform17625_3948.gene"; gene_name "Isoform17625_3948";
chr1	Mandalorion	CDS	171898818	171898895	.	-	.	transcript_id "Isoform17625_3948"; gene_id "Isoform17625_3948.gene"; gene_name "Isoform17625_3948";
chr1	Mandalorion	exon	171899032	171899136	.	-	.	transcript_id "Isoform17625_3948"; gene_id "Isoform17625_3948.gene"; gene_name "Isoform17625_3948";
chr1	Mandalorion	CDS	171899032	171899136	.	-	.	transcript_id "Isoform17625_3948"; gene_id "Isoform17625_3948.gene"; gene_name "Isoform17625_3948";
chr1	Mandalorion	exon	171899688	171899840	.	-	.	transcript_id "Isoform17625_3948"; gene_id "Isoform17625_3948.gene"; gene_name "Isoform17625_3948";
chr1	Mandalorion	CDS	171899688	171899840	.	-	.	transcript_id "Isoform17625_3948"; gene_id "Isoform17625_3948.gene"; gene_name "Isoform17625_3948";
chr1	Mandalorion	exon	171900033	171900142	.	-	.	transcript_id "Isoform17625_3948"; gene_id "Isoform17625_3948.gene"; gene_name "Isoform17625_3948";
chr1	Mandalorion	CDS	171900033	171900142	.	-	.	transcript_id "Isoform17625_3948"; gene_id "Isoform17625_3948.gene"; gene_name "Isoform17625_3948";
chr1	Mandalorion	exon	171900344	171900494	.	-	.	transcript_id "Isoform17625_3948"; gene_id "Isoform17625_3948.gene"; gene_name "Isoform17625_3948";
chr1	Mandalorion	CDS	171900344	171900494	.	-	.	transcript_id "Isoform17625_3948"; gene_id "Isoform17625_3948.gene"; gene_name "Isoform17625_3948";
chr1	Mandalorion	exon	171901840	171901985	.	-	.	transcript_id "Isoform17625_3948"; gene_id "Isoform17625_3948.gene"; gene_name "Isoform17625_3948";
chr1	Mandalorion	CDS	171901840	171901985	.	-	.	transcript_id "Isoform17625_3948"; gene_id "Isoform17625_3948.gene"; gene_name "Isoform17625_3948";
chr1	Mandalorion	exon	171902482	171902603	.	-	.	transcript_id "Isoform17625_3948"; gene_id "Isoform17625_3948.gene"; gene_name "Isoform17625_3948";
chr1	Mandalorion	CDS	171902482	171902603	.	-	.	transcript_id "Isoform17625_3948"; gene_id "Isoform17625_3948.gene"; gene_name "Isoform17625_3948";
chr1	Mandalorion	exon	171902972	171903095	.	-	.	transcript_id "Isoform17625_3948"; gene_id "Isoform17625_3948.gene"; gene_name "Isoform17625_3948";
chr1	Mandalorion	CDS	171902972	171903095	.	-	.	transcript_id "Isoform17625_3948"; gene_id "Isoform17625_3948.gene"; gene_name "Isoform17625_3948";
chr1	Mandalorion	exon	171908779	171908883	.	-	.	transcript_id "Isoform17625_3948"; gene_id "Isoform17625_3948.gene"; gene_name "Isoform17625_3948";
chr1	Mandalorion	CDS	171908779	171908883	.	-	.	transcript_id "Isoform17625_3948"; gene_id "Isoform17625_3948.gene"; gene_name "Isoform17625_3948";
chr1	Mandalorion	exon	171910168	171910259	.	-	.	transcript_id "Isoform17625_3948"; gene_id "Isoform17625_3948.gene"; gene_name "Isoform17625_3948";
chr1	Mandalorion	start_codon	171910247	171910249	.	-	.	transcript_id "Isoform17625_3948"; gene_id "Isoform17625_3948.gene"; gene_name "Isoform17625_3948";
chr1	Mandalorion	CDS	171910168	171910249	.	-	.	transcript_id "Isoform17625_3948"; gene_id "Isoform17625_3948.gene"; gene_name "Isoform17625_3948";
chr1	Mandalorion	transcript	171893587	171910344	.	-	.	transcript_id "Isoform17626_778"; gene_id "Isoform17626_778.gene"; gene_name "Isoform17626_778";
chr1	Mandalorion	exon	171893587	171894363	.	-	.	transcript_id "Isoform17626_778"; gene_id "Isoform17626_778.gene"; gene_name "Isoform17626_778";
chr1	Mandalorion	CDS	171894244	171894363	.	-	.	transcript_id "Isoform17626_778"; gene_id "Isoform17626_778.gene"; gene_name "Isoform17626_778";
chr1	Mandalorion	stop_codon	171894241	171894243	.	-	.	transcript_id "Isoform17626_778"; gene_id "Isoform17626_778.gene"; gene_name "Isoform17626_778";
chr1	Mandalorion	exon	171894898	171895110	.	-	.	transcript_id "Isoform17626_778"; gene_id "Isoform17626_778.gene"; gene_name "Isoform17626_778";
chr1	Mandalorion	CDS	171894898	171895110	.	-	.	transcript_id "Isoform17626_778"; gene_id "Isoform17626_778.gene"; gene_name "Isoform17626_778";
chr1	Mandalorion	exon	171895356	171895510	.	-	.	transcript_id "Isoform17626_778"; gene_id "Isoform17626_778.gene"; gene_name "Isoform17626_778";
chr1	Mandalorion	CDS	171895356	171895510	.	-	.	transcript_id "Isoform17626_778"; gene_id "Isoform17626_778.gene"; gene_name "Isoform17626_778";
chr1	Mandalorion	exon	171895753	171895840	.	-	.	transcript_id "Isoform17626_778"; gene_id "Isoform17626_778.gene"; gene_name "Isoform17626_778";
chr1	Mandalorion	CDS	171895753	171895840	.	-	.	transcript_id "Isoform17626_778"; gene_id "Isoform17626_778.gene"; gene_name "Isoform17626_778";
chr1	Mandalorion	exon	171896129	171896224	.	-	.	transcript_id "Isoform17626_778"; gene_id "Isoform17626_778.gene"; gene_name "Isoform17626_778";
chr1	Mandalorion	CDS	171896129	171896224	.	-	.	transcript_id "Isoform17626_778"; gene_id "Isoform17626_778.gene"; gene_name "Isoform17626_778";
chr1	Mandalorion	exon	171896329	171896431	.	-	.	transcript_id "Isoform17626_778"; gene_id "Isoform17626_778.gene"; gene_name "Isoform17626_778";
chr1	Mandalorion	CDS	171896329	171896431	.	-	.	transcript_id "Isoform17626_778"; gene_id "Isoform17626_778.gene"; gene_name "Isoform17626_778";
chr1	Mandalorion	exon	171897543	171897715	.	-	.	transcript_id "Isoform17626_778"; gene_id "Isoform17626_778.gene"; gene_name "Isoform17626_778";
chr1	Mandalorion	CDS	171897543	171897715	.	-	.	transcript_id "Isoform17626_778"; gene_id "Isoform17626_778.gene"; gene_name "Isoform17626_778";
chr1	Mandalorion	exon	171898818	171898895	.	-	.	transcript_id "Isoform17626_778"; gene_id "Isoform17626_778.gene"; gene_name "Isoform17626_778";
chr1	Mandalorion	CDS	171898818	171898895	.	-	.	transcript_id "Isoform17626_778"; gene_id "Isoform17626_778.gene"; gene_name "Isoform17626_778";
chr1	Mandalorion	exon	171899032	171899136	.	-	.	transcript_id "Isoform17626_778"; gene_id "Isoform17626_778.gene"; gene_name "Isoform17626_778";
chr1	Mandalorion	CDS	171899032	171899136	.	-	.	transcript_id "Isoform17626_778"; gene_id "Isoform17626_778.gene"; gene_name "Isoform17626_778";
chr1	Mandalorion	exon	171899688	171899840	.	-	.	transcript_id "Isoform17626_778"; gene_id "Isoform17626_778.gene"; gene_name "Isoform17626_778";
chr1	Mandalorion	CDS	171899688	171899840	.	-	.	transcript_id "Isoform17626_778"; gene_id "Isoform17626_778.gene"; gene_name "Isoform17626_778";
chr1	Mandalorion	exon	171900033	171900142	.	-	.	transcript_id "Isoform17626_778"; gene_id "Isoform17626_778.gene"; gene_name "Isoform17626_778";
chr1	Mandalorion	CDS	171900033	171900142	.	-	.	transcript_id "Isoform17626_778"; gene_id "Isoform17626_778.gene"; gene_name "Isoform17626_778";
chr1	Mandalorion	exon	171900344	171900494	.	-	.	transcript_id "Isoform17626_778"; gene_id "Isoform17626_778.gene"; gene_name "Isoform17626_778";
chr1	Mandalorion	CDS	171900344	171900494	.	-	.	transcript_id "Isoform17626_778"; gene_id "Isoform17626_778.gene"; gene_name "Isoform17626_778";
chr1	Mandalorion	exon	171901840	171901985	.	-	.	transcript_id "Isoform17626_778"; gene_id "Isoform17626_778.gene"; gene_name "Isoform17626_778";
chr1	Mandalorion	CDS	171901840	171901985	.	-	.	transcript_id "Isoform17626_778"; gene_id "Isoform17626_778.gene"; gene_name "Isoform17626_778";
chr1	Mandalorion	exon	171902482	171902603	.	-	.	transcript_id "Isoform17626_778"; gene_id "Isoform17626_778.gene"; gene_name "Isoform17626_778";
chr1	Mandalorion	CDS	171902482	171902603	.	-	.	transcript_id "Isoform17626_778"; gene_id "Isoform17626_778.gene"; gene_name "Isoform17626_778";
chr1	Mandalorion	exon	171902972	171903095	.	-	.	transcript_id "Isoform17626_778"; gene_id "Isoform17626_778.gene"; gene_name "Isoform17626_778";
chr1	Mandalorion	CDS	171902972	171903095	.	-	.	transcript_id "Isoform17626_778"; gene_id "Isoform17626_778.gene"; gene_name "Isoform17626_778";
chr1	Mandalorion	exon	171908779	171908883	.	-	.	transcript_id "Isoform17626_778"; gene_id "Isoform17626_778.gene"; gene_name "Isoform17626_778";
chr1	Mandalorion	CDS	171908779	171908883	.	-	.	transcript_id "Isoform17626_778"; gene_id "Isoform17626_778.gene"; gene_name "Isoform17626_778";
chr1	Mandalorion	exon	171910168	171910344	.	-	.	transcript_id "Isoform17626_778"; gene_id "Isoform17626_778.gene"; gene_name "Isoform17626_778";
chr1	Mandalorion	start_codon	171910247	171910249	.	-	.	transcript_id "Isoform17626_778"; gene_id "Isoform17626_778.gene"; gene_name "Isoform17626_778";
chr1	Mandalorion	CDS	171910168	171910249	.	-	.	transcript_id "Isoform17626_778"; gene_id "Isoform17626_778.gene"; gene_name "Isoform17626_778";
chr1	Mandalorion	transcript	172024295	172034278	.	-	.	transcript_id "Isoform17646_1308"; gene_id "Isoform17646_1308.gene"; gene_name "Isoform17646_1308";
chr1	Mandalorion	exon	172024295	172026257	.	-	.	transcript_id "Isoform17646_1308"; gene_id "Isoform17646_1308.gene"; gene_name "Isoform17646_1308";
chr1	Mandalorion	CDS	172026196	172026257	.	-	.	transcript_id "Isoform17646_1308"; gene_id "Isoform17646_1308.gene"; gene_name "Isoform17646_1308";
chr1	Mandalorion	stop_codon	172026193	172026195	.	-	.	transcript_id "Isoform17646_1308"; gene_id "Isoform17646_1308.gene"; gene_name "Isoform17646_1308";
chr1	Mandalorion	exon	172026678	172026833	.	-	.	transcript_id "Isoform17646_1308"; gene_id "Isoform17646_1308.gene"; gene_name "Isoform17646_1308";
chr1	Mandalorion	CDS	172026678	172026833	.	-	.	transcript_id "Isoform17646_1308"; gene_id "Isoform17646_1308.gene"; gene_name "Isoform17646_1308";
chr1	Mandalorion	exon	172027975	172028148	.	-	.	transcript_id "Isoform17646_1308"; gene_id "Isoform17646_1308.gene"; gene_name "Isoform17646_1308";
chr1	Mandalorion	start_codon	172028144	172028146	.	-	.	transcript_id "Isoform17646_1308"; gene_id "Isoform17646_1308.gene"; gene_name "Isoform17646_1308";
chr1	Mandalorion	CDS	172027975	172028146	.	-	.	transcript_id "Isoform17646_1308"; gene_id "Isoform17646_1308.gene"; gene_name "Isoform17646_1308";
chr1	Mandalorion	exon	172034164	172034278	.	-	.	transcript_id "Isoform17646_1308"; gene_id "Isoform17646_1308.gene"; gene_name "Isoform17646_1308";
chr1	Mandalorion	transcript	172024295	172034293	.	-	.	transcript_id "Isoform17652_28"; gene_id "Isoform17652_28.gene"; gene_name "Isoform17652_28";
chr1	Mandalorion	exon	172024295	172026257	.	-	.	transcript_id "Isoform17652_28"; gene_id "Isoform17652_28.gene"; gene_name "Isoform17652_28";
chr1	Mandalorion	CDS	172026196	172026257	.	-	.	transcript_id "Isoform17652_28"; gene_id "Isoform17652_28.gene"; gene_name "Isoform17652_28";
chr1	Mandalorion	stop_codon	172026193	172026195	.	-	.	transcript_id "Isoform17652_28"; gene_id "Isoform17652_28.gene"; gene_name "Isoform17652_28";
chr1	Mandalorion	exon	172026678	172026833	.	-	.	transcript_id "Isoform17652_28"; gene_id "Isoform17652_28.gene"; gene_name "Isoform17652_28";
chr1	Mandalorion	CDS	172026678	172026833	.	-	.	transcript_id "Isoform17652_28"; gene_id "Isoform17652_28.gene"; gene_name "Isoform17652_28";
chr1	Mandalorion	exon	172028041	172028148	.	-	.	transcript_id "Isoform17652_28"; gene_id "Isoform17652_28.gene"; gene_name "Isoform17652_28";
chr1	Mandalorion	start_codon	172028144	172028146	.	-	.	transcript_id "Isoform17652_28"; gene_id "Isoform17652_28.gene"; gene_name "Isoform17652_28";
chr1	Mandalorion	CDS	172028041	172028146	.	-	.	transcript_id "Isoform17652_28"; gene_id "Isoform17652_28.gene"; gene_name "Isoform17652_28";
chr1	Mandalorion	exon	172034164	172034293	.	-	.	transcript_id "Isoform17652_28"; gene_id "Isoform17652_28.gene"; gene_name "Isoform17652_28";
chr1	Mandalorion	transcript	171910379	171920250	.	+	.	transcript_id "Isoform17655_157"; gene_id "Isoform17655_157.gene"; gene_name "Isoform17655_157";
chr1	Mandalorion	exon	171910379	171910516	.	+	.	transcript_id "Isoform17655_157"; gene_id "Isoform17655_157.gene"; gene_name "Isoform17655_157";
chr1	Mandalorion	start_codon	171910477	171910479	.	+	.	transcript_id "Isoform17655_157"; gene_id "Isoform17655_157.gene"; gene_name "Isoform17655_157";
chr1	Mandalorion	CDS	171910477	171910516	.	+	.	transcript_id "Isoform17655_157"; gene_id "Isoform17655_157.gene"; gene_name "Isoform17655_157";
chr1	Mandalorion	exon	171915119	171915232	.	+	.	transcript_id "Isoform17655_157"; gene_id "Isoform17655_157.gene"; gene_name "Isoform17655_157";
chr1	Mandalorion	CDS	171915119	171915232	.	+	.	transcript_id "Isoform17655_157"; gene_id "Isoform17655_157.gene"; gene_name "Isoform17655_157";
chr1	Mandalorion	exon	171916664	171916737	.	+	.	transcript_id "Isoform17655_157"; gene_id "Isoform17655_157.gene"; gene_name "Isoform17655_157";
chr1	Mandalorion	CDS	171916664	171916737	.	+	.	transcript_id "Isoform17655_157"; gene_id "Isoform17655_157.gene"; gene_name "Isoform17655_157";
chr1	Mandalorion	exon	171918506	171918586	.	+	.	transcript_id "Isoform17655_157"; gene_id "Isoform17655_157.gene"; gene_name "Isoform17655_157";
chr1	Mandalorion	CDS	171918506	171918586	.	+	.	transcript_id "Isoform17655_157"; gene_id "Isoform17655_157.gene"; gene_name "Isoform17655_157";
chr1	Mandalorion	exon	171918731	171920250	.	+	.	transcript_id "Isoform17655_157"; gene_id "Isoform17655_157.gene"; gene_name "Isoform17655_157";
chr1	Mandalorion	CDS	171918731	171918808	.	+	.	transcript_id "Isoform17655_157"; gene_id "Isoform17655_157.gene"; gene_name "Isoform17655_157";
chr1	Mandalorion	stop_codon	171918809	171918811	.	+	.	transcript_id "Isoform17655_157"; gene_id "Isoform17655_157.gene"; gene_name "Isoform17655_157";
chr1	Mandalorion	transcript	171910393	171949892	.	+	.	transcript_id "Isoform17661_14"; gene_id "Isoform17661_14.gene"; gene_name "Isoform17661_14";
chr1	Mandalorion	exon	171910393	171910516	.	+	.	transcript_id "Isoform17661_14"; gene_id "Isoform17661_14.gene"; gene_name "Isoform17661_14";
chr1	Mandalorion	start_codon	171910477	171910479	.	+	.	transcript_id "Isoform17661_14"; gene_id "Isoform17661_14.gene"; gene_name "Isoform17661_14";
chr1	Mandalorion	CDS	171910477	171910516	.	+	.	transcript_id "Isoform17661_14"; gene_id "Isoform17661_14.gene"; gene_name "Isoform17661_14";
chr1	Mandalorion	exon	171915119	171915232	.	+	.	transcript_id "Isoform17661_14"; gene_id "Isoform17661_14.gene"; gene_name "Isoform17661_14";
chr1	Mandalorion	CDS	171915119	171915232	.	+	.	transcript_id "Isoform17661_14"; gene_id "Isoform17661_14.gene"; gene_name "Isoform17661_14";
chr1	Mandalorion	exon	171916664	171916737	.	+	.	transcript_id "Isoform17661_14"; gene_id "Isoform17661_14.gene"; gene_name "Isoform17661_14";
chr1	Mandalorion	CDS	171916664	171916737	.	+	.	transcript_id "Isoform17661_14"; gene_id "Isoform17661_14.gene"; gene_name "Isoform17661_14";
chr1	Mandalorion	exon	171918506	171918586	.	+	.	transcript_id "Isoform17661_14"; gene_id "Isoform17661_14.gene"; gene_name "Isoform17661_14";
chr1	Mandalorion	CDS	171918506	171918586	.	+	.	transcript_id "Isoform17661_14"; gene_id "Isoform17661_14.gene"; gene_name "Isoform17661_14";
chr1	Mandalorion	exon	171918731	171918807	.	+	.	transcript_id "Isoform17661_14"; gene_id "Isoform17661_14.gene"; gene_name "Isoform17661_14";
chr1	Mandalorion	CDS	171918731	171918807	.	+	.	transcript_id "Isoform17661_14"; gene_id "Isoform17661_14.gene"; gene_name "Isoform17661_14";
chr1	Mandalorion	exon	171919812	171919921	.	+	.	transcript_id "Isoform17661_14"; gene_id "Isoform17661_14.gene"; gene_name "Isoform17661_14";
chr1	Mandalorion	CDS	171919812	171919921	.	+	.	transcript_id "Isoform17661_14"; gene_id "Isoform17661_14.gene"; gene_name "Isoform17661_14";
chr1	Mandalorion	exon	171925241	171925350	.	+	.	transcript_id "Isoform17661_14"; gene_id "Isoform17661_14.gene"; gene_name "Isoform17661_14";
chr1	Mandalorion	CDS	171925241	171925350	.	+	.	transcript_id "Isoform17661_14"; gene_id "Isoform17661_14.gene"; gene_name "Isoform17661_14";
chr1	Mandalorion	exon	171927235	171927334	.	+	.	transcript_id "Isoform17661_14"; gene_id "Isoform17661_14.gene"; gene_name "Isoform17661_14";
chr1	Mandalorion	CDS	171927235	171927334	.	+	.	transcript_id "Isoform17661_14"; gene_id "Isoform17661_14.gene"; gene_name "Isoform17661_14";
chr1	Mandalorion	exon	171928946	171929081	.	+	.	transcript_id "Isoform17661_14"; gene_id "Isoform17661_14.gene"; gene_name "Isoform17661_14";
chr1	Mandalorion	CDS	171928946	171929081	.	+	.	transcript_id "Isoform17661_14"; gene_id "Isoform17661_14.gene"; gene_name "Isoform17661_14";
chr1	Mandalorion	exon	171929777	171929859	.	+	.	transcript_id "Isoform17661_14"; gene_id "Isoform17661_14.gene"; gene_name "Isoform17661_14";
chr1	Mandalorion	CDS	171929777	171929859	.	+	.	transcript_id "Isoform17661_14"; gene_id "Isoform17661_14.gene"; gene_name "Isoform17661_14";
chr1	Mandalorion	exon	171931676	171931826	.	+	.	transcript_id "Isoform17661_14"; gene_id "Isoform17661_14.gene"; gene_name "Isoform17661_14";
chr1	Mandalorion	CDS	171931676	171931826	.	+	.	transcript_id "Isoform17661_14"; gene_id "Isoform17661_14.gene"; gene_name "Isoform17661_14";
chr1	Mandalorion	exon	171932753	171932819	.	+	.	transcript_id "Isoform17661_14"; gene_id "Isoform17661_14.gene"; gene_name "Isoform17661_14";
chr1	Mandalorion	CDS	171932753	171932819	.	+	.	transcript_id "Isoform17661_14"; gene_id "Isoform17661_14.gene"; gene_name "Isoform17661_14";
chr1	Mandalorion	exon	171933684	171933759	.	+	.	transcript_id "Isoform17661_14"; gene_id "Isoform17661_14.gene"; gene_name "Isoform17661_14";
chr1	Mandalorion	CDS	171933684	171933759	.	+	.	transcript_id "Isoform17661_14"; gene_id "Isoform17661_14.gene"; gene_name "Isoform17661_14";
chr1	Mandalorion	exon	171935879	171935961	.	+	.	transcript_id "Isoform17661_14"; gene_id "Isoform17661_14.gene"; gene_name "Isoform17661_14";
chr1	Mandalorion	CDS	171935879	171935961	.	+	.	transcript_id "Isoform17661_14"; gene_id "Isoform17661_14.gene"; gene_name "Isoform17661_14";
chr1	Mandalorion	exon	171937353	171937492	.	+	.	transcript_id "Isoform17661_14"; gene_id "Isoform17661_14.gene"; gene_name "Isoform17661_14";
chr1	Mandalorion	CDS	171937353	171937492	.	+	.	transcript_id "Isoform17661_14"; gene_id "Isoform17661_14.gene"; gene_name "Isoform17661_14";
chr1	Mandalorion	exon	171938056	171938141	.	+	.	transcript_id "Isoform17661_14"; gene_id "Isoform17661_14.gene"; gene_name "Isoform17661_14";
chr1	Mandalorion	CDS	171938056	171938141	.	+	.	transcript_id "Isoform17661_14"; gene_id "Isoform17661_14.gene"; gene_name "Isoform17661_14";
chr1	Mandalorion	exon	171938217	171938382	.	+	.	transcript_id "Isoform17661_14"; gene_id "Isoform17661_14.gene"; gene_name "Isoform17661_14";
chr1	Mandalorion	CDS	171938217	171938382	.	+	.	transcript_id "Isoform17661_14"; gene_id "Isoform17661_14.gene"; gene_name "Isoform17661_14";
chr1	Mandalorion	exon	171939432	171939594	.	+	.	transcript_id "Isoform17661_14"; gene_id "Isoform17661_14.gene"; gene_name "Isoform17661_14";
chr1	Mandalorion	CDS	171939432	171939594	.	+	.	transcript_id "Isoform17661_14"; gene_id "Isoform17661_14.gene"; gene_name "Isoform17661_14";
chr1	Mandalorion	exon	171939691	171939837	.	+	.	transcript_id "Isoform17661_14"; gene_id "Isoform17661_14.gene"; gene_name "Isoform17661_14";
chr1	Mandalorion	CDS	171939691	171939837	.	+	.	transcript_id "Isoform17661_14"; gene_id "Isoform17661_14.gene"; gene_name "Isoform17661_14";
chr1	Mandalorion	exon	171940593	171940782	.	+	.	transcript_id "Isoform17661_14"; gene_id "Isoform17661_14.gene"; gene_name "Isoform17661_14";
chr1	Mandalorion	CDS	171940593	171940782	.	+	.	transcript_id "Isoform17661_14"; gene_id "Isoform17661_14.gene"; gene_name "Isoform17661_14";
chr1	Mandalorion	exon	171940901	171940996	.	+	.	transcript_id "Isoform17661_14"; gene_id "Isoform17661_14.gene"; gene_name "Isoform17661_14";
chr1	Mandalorion	CDS	171940901	171940996	.	+	.	transcript_id "Isoform17661_14"; gene_id "Isoform17661_14.gene"; gene_name "Isoform17661_14";
chr1	Mandalorion	exon	171942312	171942400	.	+	.	transcript_id "Isoform17661_14"; gene_id "Isoform17661_14.gene"; gene_name "Isoform17661_14";
chr1	Mandalorion	CDS	171942312	171942400	.	+	.	transcript_id "Isoform17661_14"; gene_id "Isoform17661_14.gene"; gene_name "Isoform17661_14";
chr1	Mandalorion	exon	171942590	171942713	.	+	.	transcript_id "Isoform17661_14"; gene_id "Isoform17661_14.gene"; gene_name "Isoform17661_14";
chr1	Mandalorion	CDS	171942590	171942713	.	+	.	transcript_id "Isoform17661_14"; gene_id "Isoform17661_14.gene"; gene_name "Isoform17661_14";
chr1	Mandalorion	exon	171944493	171944582	.	+	.	transcript_id "Isoform17661_14"; gene_id "Isoform17661_14.gene"; gene_name "Isoform17661_14";
chr1	Mandalorion	CDS	171944493	171944582	.	+	.	transcript_id "Isoform17661_14"; gene_id "Isoform17661_14.gene"; gene_name "Isoform17661_14";
chr1	Mandalorion	exon	171944754	171944863	.	+	.	transcript_id "Isoform17661_14"; gene_id "Isoform17661_14.gene"; gene_name "Isoform17661_14";
chr1	Mandalorion	CDS	171944754	171944863	.	+	.	transcript_id "Isoform17661_14"; gene_id "Isoform17661_14.gene"; gene_name "Isoform17661_14";
chr1	Mandalorion	exon	171945582	171945659	.	+	.	transcript_id "Isoform17661_14"; gene_id "Isoform17661_14.gene"; gene_name "Isoform17661_14";
chr1	Mandalorion	CDS	171945582	171945659	.	+	.	transcript_id "Isoform17661_14"; gene_id "Isoform17661_14.gene"; gene_name "Isoform17661_14";
chr1	Mandalorion	exon	171945820	171945888	.	+	.	transcript_id "Isoform17661_14"; gene_id "Isoform17661_14.gene"; gene_name "Isoform17661_14";
chr1	Mandalorion	CDS	171945820	171945888	.	+	.	transcript_id "Isoform17661_14"; gene_id "Isoform17661_14.gene"; gene_name "Isoform17661_14";
chr1	Mandalorion	exon	171946408	171946544	.	+	.	transcript_id "Isoform17661_14"; gene_id "Isoform17661_14.gene"; gene_name "Isoform17661_14";
chr1	Mandalorion	CDS	171946408	171946544	.	+	.	transcript_id "Isoform17661_14"; gene_id "Isoform17661_14.gene"; gene_name "Isoform17661_14";
chr1	Mandalorion	exon	171946754	171946940	.	+	.	transcript_id "Isoform17661_14"; gene_id "Isoform17661_14.gene"; gene_name "Isoform17661_14";
chr1	Mandalorion	CDS	171946754	171946940	.	+	.	transcript_id "Isoform17661_14"; gene_id "Isoform17661_14.gene"; gene_name "Isoform17661_14";
chr1	Mandalorion	exon	171947025	171947135	.	+	.	transcript_id "Isoform17661_14"; gene_id "Isoform17661_14.gene"; gene_name "Isoform17661_14";
chr1	Mandalorion	CDS	171947025	171947135	.	+	.	transcript_id "Isoform17661_14"; gene_id "Isoform17661_14.gene"; gene_name "Isoform17661_14";
chr1	Mandalorion	exon	171947444	171947605	.	+	.	transcript_id "Isoform17661_14"; gene_id "Isoform17661_14.gene"; gene_name "Isoform17661_14";
chr1	Mandalorion	CDS	171947444	171947605	.	+	.	transcript_id "Isoform17661_14"; gene_id "Isoform17661_14.gene"; gene_name "Isoform17661_14";
chr1	Mandalorion	exon	171948797	171948991	.	+	.	transcript_id "Isoform17661_14"; gene_id "Isoform17661_14.gene"; gene_name "Isoform17661_14";
chr1	Mandalorion	CDS	171948797	171948991	.	+	.	transcript_id "Isoform17661_14"; gene_id "Isoform17661_14.gene"; gene_name "Isoform17661_14";
chr1	Mandalorion	exon	171949267	171949892	.	+	.	transcript_id "Isoform17661_14"; gene_id "Isoform17661_14.gene"; gene_name "Isoform17661_14";
chr1	Mandalorion	CDS	171949267	171949323	.	+	.	transcript_id "Isoform17661_14"; gene_id "Isoform17661_14.gene"; gene_name "Isoform17661_14";
chr1	Mandalorion	stop_codon	171949324	171949326	.	+	.	transcript_id "Isoform17661_14"; gene_id "Isoform17661_14.gene"; gene_name "Isoform17661_14";
chr1	Mandalorion	transcript	171910380	171949892	.	+	.	transcript_id "Isoform17663_1039"; gene_id "Isoform17663_1039.gene"; gene_name "Isoform17663_1039";
chr1	Mandalorion	exon	171910380	171910516	.	+	.	transcript_id "Isoform17663_1039"; gene_id "Isoform17663_1039.gene"; gene_name "Isoform17663_1039";
chr1	Mandalorion	start_codon	171910477	171910479	.	+	.	transcript_id "Isoform17663_1039"; gene_id "Isoform17663_1039.gene"; gene_name "Isoform17663_1039";
chr1	Mandalorion	CDS	171910477	171910516	.	+	.	transcript_id "Isoform17663_1039"; gene_id "Isoform17663_1039.gene"; gene_name "Isoform17663_1039";
chr1	Mandalorion	exon	171915119	171915232	.	+	.	transcript_id "Isoform17663_1039"; gene_id "Isoform17663_1039.gene"; gene_name "Isoform17663_1039";
chr1	Mandalorion	CDS	171915119	171915232	.	+	.	transcript_id "Isoform17663_1039"; gene_id "Isoform17663_1039.gene"; gene_name "Isoform17663_1039";
chr1	Mandalorion	exon	171916664	171916737	.	+	.	transcript_id "Isoform17663_1039"; gene_id "Isoform17663_1039.gene"; gene_name "Isoform17663_1039";
chr1	Mandalorion	CDS	171916664	171916737	.	+	.	transcript_id "Isoform17663_1039"; gene_id "Isoform17663_1039.gene"; gene_name "Isoform17663_1039";
chr1	Mandalorion	exon	171918506	171918586	.	+	.	transcript_id "Isoform17663_1039"; gene_id "Isoform17663_1039.gene"; gene_name "Isoform17663_1039";
chr1	Mandalorion	CDS	171918506	171918586	.	+	.	transcript_id "Isoform17663_1039"; gene_id "Isoform17663_1039.gene"; gene_name "Isoform17663_1039";
chr1	Mandalorion	exon	171918731	171918807	.	+	.	transcript_id "Isoform17663_1039"; gene_id "Isoform17663_1039.gene"; gene_name "Isoform17663_1039";
chr1	Mandalorion	CDS	171918731	171918807	.	+	.	transcript_id "Isoform17663_1039"; gene_id "Isoform17663_1039.gene"; gene_name "Isoform17663_1039";
chr1	Mandalorion	exon	171919812	171919921	.	+	.	transcript_id "Isoform17663_1039"; gene_id "Isoform17663_1039.gene"; gene_name "Isoform17663_1039";
chr1	Mandalorion	CDS	171919812	171919921	.	+	.	transcript_id "Isoform17663_1039"; gene_id "Isoform17663_1039.gene"; gene_name "Isoform17663_1039";
chr1	Mandalorion	exon	171925241	171925350	.	+	.	transcript_id "Isoform17663_1039"; gene_id "Isoform17663_1039.gene"; gene_name "Isoform17663_1039";
chr1	Mandalorion	CDS	171925241	171925350	.	+	.	transcript_id "Isoform17663_1039"; gene_id "Isoform17663_1039.gene"; gene_name "Isoform17663_1039";
chr1	Mandalorion	exon	171927235	171927334	.	+	.	transcript_id "Isoform17663_1039"; gene_id "Isoform17663_1039.gene"; gene_name "Isoform17663_1039";
chr1	Mandalorion	CDS	171927235	171927334	.	+	.	transcript_id "Isoform17663_1039"; gene_id "Isoform17663_1039.gene"; gene_name "Isoform17663_1039";
chr1	Mandalorion	exon	171928946	171929081	.	+	.	transcript_id "Isoform17663_1039"; gene_id "Isoform17663_1039.gene"; gene_name "Isoform17663_1039";
chr1	Mandalorion	CDS	171928946	171929081	.	+	.	transcript_id "Isoform17663_1039"; gene_id "Isoform17663_1039.gene"; gene_name "Isoform17663_1039";
chr1	Mandalorion	exon	171929777	171929859	.	+	.	transcript_id "Isoform17663_1039"; gene_id "Isoform17663_1039.gene"; gene_name "Isoform17663_1039";
chr1	Mandalorion	CDS	171929777	171929859	.	+	.	transcript_id "Isoform17663_1039"; gene_id "Isoform17663_1039.gene"; gene_name "Isoform17663_1039";
chr1	Mandalorion	exon	171931676	171931826	.	+	.	transcript_id "Isoform17663_1039"; gene_id "Isoform17663_1039.gene"; gene_name "Isoform17663_1039";
chr1	Mandalorion	CDS	171931676	171931826	.	+	.	transcript_id "Isoform17663_1039"; gene_id "Isoform17663_1039.gene"; gene_name "Isoform17663_1039";
chr1	Mandalorion	exon	171932753	171932819	.	+	.	transcript_id "Isoform17663_1039"; gene_id "Isoform17663_1039.gene"; gene_name "Isoform17663_1039";
chr1	Mandalorion	CDS	171932753	171932819	.	+	.	transcript_id "Isoform17663_1039"; gene_id "Isoform17663_1039.gene"; gene_name "Isoform17663_1039";
chr1	Mandalorion	exon	171933684	171933759	.	+	.	transcript_id "Isoform17663_1039"; gene_id "Isoform17663_1039.gene"; gene_name "Isoform17663_1039";
chr1	Mandalorion	CDS	171933684	171933759	.	+	.	transcript_id "Isoform17663_1039"; gene_id "Isoform17663_1039.gene"; gene_name "Isoform17663_1039";
chr1	Mandalorion	exon	171935879	171935961	.	+	.	transcript_id "Isoform17663_1039"; gene_id "Isoform17663_1039.gene"; gene_name "Isoform17663_1039";
chr1	Mandalorion	CDS	171935879	171935961	.	+	.	transcript_id "Isoform17663_1039"; gene_id "Isoform17663_1039.gene"; gene_name "Isoform17663_1039";
chr1	Mandalorion	exon	171937353	171937492	.	+	.	transcript_id "Isoform17663_1039"; gene_id "Isoform17663_1039.gene"; gene_name "Isoform17663_1039";
chr1	Mandalorion	CDS	171937353	171937492	.	+	.	transcript_id "Isoform17663_1039"; gene_id "Isoform17663_1039.gene"; gene_name "Isoform17663_1039";
chr1	Mandalorion	exon	171938056	171938141	.	+	.	transcript_id "Isoform17663_1039"; gene_id "Isoform17663_1039.gene"; gene_name "Isoform17663_1039";
chr1	Mandalorion	CDS	171938056	171938141	.	+	.	transcript_id "Isoform17663_1039"; gene_id "Isoform17663_1039.gene"; gene_name "Isoform17663_1039";
chr1	Mandalorion	exon	171938244	171938382	.	+	.	transcript_id "Isoform17663_1039"; gene_id "Isoform17663_1039.gene"; gene_name "Isoform17663_1039";
chr1	Mandalorion	CDS	171938244	171938382	.	+	.	transcript_id "Isoform17663_1039"; gene_id "Isoform17663_1039.gene"; gene_name "Isoform17663_1039";
chr1	Mandalorion	exon	171939432	171939594	.	+	.	transcript_id "Isoform17663_1039"; gene_id "Isoform17663_1039.gene"; gene_name "Isoform17663_1039";
chr1	Mandalorion	CDS	171939432	171939594	.	+	.	transcript_id "Isoform17663_1039"; gene_id "Isoform17663_1039.gene"; gene_name "Isoform17663_1039";
chr1	Mandalorion	exon	171939691	171939837	.	+	.	transcript_id "Isoform17663_1039"; gene_id "Isoform17663_1039.gene"; gene_name "Isoform17663_1039";
chr1	Mandalorion	CDS	171939691	171939837	.	+	.	transcript_id "Isoform17663_1039"; gene_id "Isoform17663_1039.gene"; gene_name "Isoform17663_1039";
chr1	Mandalorion	exon	171940593	171940782	.	+	.	transcript_id "Isoform17663_1039"; gene_id "Isoform17663_1039.gene"; gene_name "Isoform17663_1039";
chr1	Mandalorion	CDS	171940593	171940782	.	+	.	transcript_id "Isoform17663_1039"; gene_id "Isoform17663_1039.gene"; gene_name "Isoform17663_1039";
chr1	Mandalorion	exon	171940901	171940996	.	+	.	transcript_id "Isoform17663_1039"; gene_id "Isoform17663_1039.gene"; gene_name "Isoform17663_1039";
chr1	Mandalorion	CDS	171940901	171940996	.	+	.	transcript_id "Isoform17663_1039"; gene_id "Isoform17663_1039.gene"; gene_name "Isoform17663_1039";
chr1	Mandalorion	exon	171942312	171942400	.	+	.	transcript_id "Isoform17663_1039"; gene_id "Isoform17663_1039.gene"; gene_name "Isoform17663_1039";
chr1	Mandalorion	CDS	171942312	171942400	.	+	.	transcript_id "Isoform17663_1039"; gene_id "Isoform17663_1039.gene"; gene_name "Isoform17663_1039";
chr1	Mandalorion	exon	171942590	171942713	.	+	.	transcript_id "Isoform17663_1039"; gene_id "Isoform17663_1039.gene"; gene_name "Isoform17663_1039";
chr1	Mandalorion	CDS	171942590	171942713	.	+	.	transcript_id "Isoform17663_1039"; gene_id "Isoform17663_1039.gene"; gene_name "Isoform17663_1039";
chr1	Mandalorion	exon	171944493	171944582	.	+	.	transcript_id "Isoform17663_1039"; gene_id "Isoform17663_1039.gene"; gene_name "Isoform17663_1039";
chr1	Mandalorion	CDS	171944493	171944582	.	+	.	transcript_id "Isoform17663_1039"; gene_id "Isoform17663_1039.gene"; gene_name "Isoform17663_1039";
chr1	Mandalorion	exon	171944754	171944863	.	+	.	transcript_id "Isoform17663_1039"; gene_id "Isoform17663_1039.gene"; gene_name "Isoform17663_1039";
chr1	Mandalorion	CDS	171944754	171944863	.	+	.	transcript_id "Isoform17663_1039"; gene_id "Isoform17663_1039.gene"; gene_name "Isoform17663_1039";
chr1	Mandalorion	exon	171945582	171945659	.	+	.	transcript_id "Isoform17663_1039"; gene_id "Isoform17663_1039.gene"; gene_name "Isoform17663_1039";
chr1	Mandalorion	CDS	171945582	171945659	.	+	.	transcript_id "Isoform17663_1039"; gene_id "Isoform17663_1039.gene"; gene_name "Isoform17663_1039";
chr1	Mandalorion	exon	171945820	171945888	.	+	.	transcript_id "Isoform17663_1039"; gene_id "Isoform17663_1039.gene"; gene_name "Isoform17663_1039";
chr1	Mandalorion	CDS	171945820	171945888	.	+	.	transcript_id "Isoform17663_1039"; gene_id "Isoform17663_1039.gene"; gene_name "Isoform17663_1039";
chr1	Mandalorion	exon	171946408	171946544	.	+	.	transcript_id "Isoform17663_1039"; gene_id "Isoform17663_1039.gene"; gene_name "Isoform17663_1039";
chr1	Mandalorion	CDS	171946408	171946544	.	+	.	transcript_id "Isoform17663_1039"; gene_id "Isoform17663_1039.gene"; gene_name "Isoform17663_1039";
chr1	Mandalorion	exon	171946754	171946940	.	+	.	transcript_id "Isoform17663_1039"; gene_id "Isoform17663_1039.gene"; gene_name "Isoform17663_1039";
chr1	Mandalorion	CDS	171946754	171946940	.	+	.	transcript_id "Isoform17663_1039"; gene_id "Isoform17663_1039.gene"; gene_name "Isoform17663_1039";
chr1	Mandalorion	exon	171947025	171947135	.	+	.	transcript_id "Isoform17663_1039"; gene_id "Isoform17663_1039.gene"; gene_name "Isoform17663_1039";
chr1	Mandalorion	CDS	171947025	171947135	.	+	.	transcript_id "Isoform17663_1039"; gene_id "Isoform17663_1039.gene"; gene_name "Isoform17663_1039";
chr1	Mandalorion	exon	171947444	171947605	.	+	.	transcript_id "Isoform17663_1039"; gene_id "Isoform17663_1039.gene"; gene_name "Isoform17663_1039";
chr1	Mandalorion	CDS	171947444	171947605	.	+	.	transcript_id "Isoform17663_1039"; gene_id "Isoform17663_1039.gene"; gene_name "Isoform17663_1039";
chr1	Mandalorion	exon	171948797	171948991	.	+	.	transcript_id "Isoform17663_1039"; gene_id "Isoform17663_1039.gene"; gene_name "Isoform17663_1039";
chr1	Mandalorion	CDS	171948797	171948991	.	+	.	transcript_id "Isoform17663_1039"; gene_id "Isoform17663_1039.gene"; gene_name "Isoform17663_1039";
chr1	Mandalorion	exon	171949267	171949892	.	+	.	transcript_id "Isoform17663_1039"; gene_id "Isoform17663_1039.gene"; gene_name "Isoform17663_1039";
chr1	Mandalorion	CDS	171949267	171949323	.	+	.	transcript_id "Isoform17663_1039"; gene_id "Isoform17663_1039.gene"; gene_name "Isoform17663_1039";
chr1	Mandalorion	stop_codon	171949324	171949326	.	+	.	transcript_id "Isoform17663_1039"; gene_id "Isoform17663_1039.gene"; gene_name "Isoform17663_1039";
chr1	Mandalorion	transcript	171954311	171962849	.	+	.	transcript_id "Isoform17710_251"; gene_id "Isoform17710_251.gene"; gene_name "Isoform17710_251";
chr1	Mandalorion	exon	171954311	171954415	.	+	.	transcript_id "Isoform17710_251"; gene_id "Isoform17710_251.gene"; gene_name "Isoform17710_251";
chr1	Mandalorion	start_codon	171954346	171954348	.	+	.	transcript_id "Isoform17710_251"; gene_id "Isoform17710_251.gene"; gene_name "Isoform17710_251";
chr1	Mandalorion	CDS	171954346	171954415	.	+	.	transcript_id "Isoform17710_251"; gene_id "Isoform17710_251.gene"; gene_name "Isoform17710_251";
chr1	Mandalorion	exon	171956198	171956307	.	+	.	transcript_id "Isoform17710_251"; gene_id "Isoform17710_251.gene"; gene_name "Isoform17710_251";
chr1	Mandalorion	CDS	171956198	171956307	.	+	.	transcript_id "Isoform17710_251"; gene_id "Isoform17710_251.gene"; gene_name "Isoform17710_251";
chr1	Mandalorion	exon	171956722	171956887	.	+	.	transcript_id "Isoform17710_251"; gene_id "Isoform17710_251.gene"; gene_name "Isoform17710_251";
chr1	Mandalorion	CDS	171956722	171956887	.	+	.	transcript_id "Isoform17710_251"; gene_id "Isoform17710_251.gene"; gene_name "Isoform17710_251";
chr1	Mandalorion	exon	171957469	171957554	.	+	.	transcript_id "Isoform17710_251"; gene_id "Isoform17710_251.gene"; gene_name "Isoform17710_251";
chr1	Mandalorion	CDS	171957469	171957554	.	+	.	transcript_id "Isoform17710_251"; gene_id "Isoform17710_251.gene"; gene_name "Isoform17710_251";
chr1	Mandalorion	exon	171958179	171958340	.	+	.	transcript_id "Isoform17710_251"; gene_id "Isoform17710_251.gene"; gene_name "Isoform17710_251";
chr1	Mandalorion	CDS	171958179	171958340	.	+	.	transcript_id "Isoform17710_251"; gene_id "Isoform17710_251.gene"; gene_name "Isoform17710_251";
chr1	Mandalorion	exon	171960697	171960873	.	+	.	transcript_id "Isoform17710_251"; gene_id "Isoform17710_251.gene"; gene_name "Isoform17710_251";
chr1	Mandalorion	CDS	171960697	171960873	.	+	.	transcript_id "Isoform17710_251"; gene_id "Isoform17710_251.gene"; gene_name "Isoform17710_251";
chr1	Mandalorion	exon	171961567	171961611	.	+	.	transcript_id "Isoform17710_251"; gene_id "Isoform17710_251.gene"; gene_name "Isoform17710_251";
chr1	Mandalorion	CDS	171961567	171961611	.	+	.	transcript_id "Isoform17710_251"; gene_id "Isoform17710_251.gene"; gene_name "Isoform17710_251";
chr1	Mandalorion	exon	171961774	171962849	.	+	.	transcript_id "Isoform17710_251"; gene_id "Isoform17710_251.gene"; gene_name "Isoform17710_251";
chr1	Mandalorion	CDS	171961774	171961854	.	+	.	transcript_id "Isoform17710_251"; gene_id "Isoform17710_251.gene"; gene_name "Isoform17710_251";
chr1	Mandalorion	stop_codon	171961855	171961857	.	+	.	transcript_id "Isoform17710_251"; gene_id "Isoform17710_251.gene"; gene_name "Isoform17710_251";
chr1	Mandalorion	transcript	171954334	171962848	.	+	.	transcript_id "Isoform17717_15049"; gene_id "Isoform17717_15049.gene"; gene_name "Isoform17717_15049";
chr1	Mandalorion	exon	171954334	171954415	.	+	.	transcript_id "Isoform17717_15049"; gene_id "Isoform17717_15049.gene"; gene_name "Isoform17717_15049";
chr1	Mandalorion	start_codon	171954346	171954348	.	+	.	transcript_id "Isoform17717_15049"; gene_id "Isoform17717_15049.gene"; gene_name "Isoform17717_15049";
chr1	Mandalorion	CDS	171954346	171954415	.	+	.	transcript_id "Isoform17717_15049"; gene_id "Isoform17717_15049.gene"; gene_name "Isoform17717_15049";
chr1	Mandalorion	exon	171956198	171956307	.	+	.	transcript_id "Isoform17717_15049"; gene_id "Isoform17717_15049.gene"; gene_name "Isoform17717_15049";
chr1	Mandalorion	CDS	171956198	171956307	.	+	.	transcript_id "Isoform17717_15049"; gene_id "Isoform17717_15049.gene"; gene_name "Isoform17717_15049";
chr1	Mandalorion	exon	171956722	171956887	.	+	.	transcript_id "Isoform17717_15049"; gene_id "Isoform17717_15049.gene"; gene_name "Isoform17717_15049";
chr1	Mandalorion	CDS	171956722	171956887	.	+	.	transcript_id "Isoform17717_15049"; gene_id "Isoform17717_15049.gene"; gene_name "Isoform17717_15049";
chr1	Mandalorion	exon	171957469	171957554	.	+	.	transcript_id "Isoform17717_15049"; gene_id "Isoform17717_15049.gene"; gene_name "Isoform17717_15049";
chr1	Mandalorion	CDS	171957469	171957554	.	+	.	transcript_id "Isoform17717_15049"; gene_id "Isoform17717_15049.gene"; gene_name "Isoform17717_15049";
chr1	Mandalorion	exon	171958179	171958340	.	+	.	transcript_id "Isoform17717_15049"; gene_id "Isoform17717_15049.gene"; gene_name "Isoform17717_15049";
chr1	Mandalorion	CDS	171958179	171958340	.	+	.	transcript_id "Isoform17717_15049"; gene_id "Isoform17717_15049.gene"; gene_name "Isoform17717_15049";
chr1	Mandalorion	exon	171960697	171960873	.	+	.	transcript_id "Isoform17717_15049"; gene_id "Isoform17717_15049.gene"; gene_name "Isoform17717_15049";
chr1	Mandalorion	CDS	171960697	171960873	.	+	.	transcript_id "Isoform17717_15049"; gene_id "Isoform17717_15049.gene"; gene_name "Isoform17717_15049";
chr1	Mandalorion	exon	171961567	171961611	.	+	.	transcript_id "Isoform17717_15049"; gene_id "Isoform17717_15049.gene"; gene_name "Isoform17717_15049";
chr1	Mandalorion	CDS	171961567	171961611	.	+	.	transcript_id "Isoform17717_15049"; gene_id "Isoform17717_15049.gene"; gene_name "Isoform17717_15049";
chr1	Mandalorion	exon	171961774	171962848	.	+	.	transcript_id "Isoform17717_15049"; gene_id "Isoform17717_15049.gene"; gene_name "Isoform17717_15049";
chr1	Mandalorion	CDS	171961774	171961854	.	+	.	transcript_id "Isoform17717_15049"; gene_id "Isoform17717_15049.gene"; gene_name "Isoform17717_15049";
chr1	Mandalorion	stop_codon	171961855	171961857	.	+	.	transcript_id "Isoform17717_15049"; gene_id "Isoform17717_15049.gene"; gene_name "Isoform17717_15049";
chr1	Mandalorion	transcript	171954334	171963344	.	+	.	transcript_id "Isoform17719_2918"; gene_id "Isoform17719_2918.gene"; gene_name "Isoform17719_2918";
chr1	Mandalorion	exon	171954334	171954415	.	+	.	transcript_id "Isoform17719_2918"; gene_id "Isoform17719_2918.gene"; gene_name "Isoform17719_2918";
chr1	Mandalorion	start_codon	171954346	171954348	.	+	.	transcript_id "Isoform17719_2918"; gene_id "Isoform17719_2918.gene"; gene_name "Isoform17719_2918";
chr1	Mandalorion	CDS	171954346	171954415	.	+	.	transcript_id "Isoform17719_2918"; gene_id "Isoform17719_2918.gene"; gene_name "Isoform17719_2918";
chr1	Mandalorion	exon	171956198	171956307	.	+	.	transcript_id "Isoform17719_2918"; gene_id "Isoform17719_2918.gene"; gene_name "Isoform17719_2918";
chr1	Mandalorion	CDS	171956198	171956307	.	+	.	transcript_id "Isoform17719_2918"; gene_id "Isoform17719_2918.gene"; gene_name "Isoform17719_2918";
chr1	Mandalorion	exon	171956722	171956887	.	+	.	transcript_id "Isoform17719_2918"; gene_id "Isoform17719_2918.gene"; gene_name "Isoform17719_2918";
chr1	Mandalorion	CDS	171956722	171956887	.	+	.	transcript_id "Isoform17719_2918"; gene_id "Isoform17719_2918.gene"; gene_name "Isoform17719_2918";
chr1	Mandalorion	exon	171957469	171957554	.	+	.	transcript_id "Isoform17719_2918"; gene_id "Isoform17719_2918.gene"; gene_name "Isoform17719_2918";
chr1	Mandalorion	CDS	171957469	171957554	.	+	.	transcript_id "Isoform17719_2918"; gene_id "Isoform17719_2918.gene"; gene_name "Isoform17719_2918";
chr1	Mandalorion	exon	171958179	171958340	.	+	.	transcript_id "Isoform17719_2918"; gene_id "Isoform17719_2918.gene"; gene_name "Isoform17719_2918";
chr1	Mandalorion	CDS	171958179	171958340	.	+	.	transcript_id "Isoform17719_2918"; gene_id "Isoform17719_2918.gene"; gene_name "Isoform17719_2918";
chr1	Mandalorion	exon	171960697	171960873	.	+	.	transcript_id "Isoform17719_2918"; gene_id "Isoform17719_2918.gene"; gene_name "Isoform17719_2918";
chr1	Mandalorion	CDS	171960697	171960873	.	+	.	transcript_id "Isoform17719_2918"; gene_id "Isoform17719_2918.gene"; gene_name "Isoform17719_2918";
chr1	Mandalorion	exon	171961567	171961611	.	+	.	transcript_id "Isoform17719_2918"; gene_id "Isoform17719_2918.gene"; gene_name "Isoform17719_2918";
chr1	Mandalorion	CDS	171961567	171961611	.	+	.	transcript_id "Isoform17719_2918"; gene_id "Isoform17719_2918.gene"; gene_name "Isoform17719_2918";
chr1	Mandalorion	exon	171961774	171963344	.	+	.	transcript_id "Isoform17719_2918"; gene_id "Isoform17719_2918.gene"; gene_name "Isoform17719_2918";
chr1	Mandalorion	CDS	171961774	171961854	.	+	.	transcript_id "Isoform17719_2918"; gene_id "Isoform17719_2918.gene"; gene_name "Isoform17719_2918";
chr1	Mandalorion	stop_codon	171961855	171961857	.	+	.	transcript_id "Isoform17719_2918"; gene_id "Isoform17719_2918.gene"; gene_name "Isoform17719_2918";
chr1	Mandalorion	transcript	171954334	171964058	.	+	.	transcript_id "Isoform17721_327"; gene_id "Isoform17721_327.gene"; gene_name "Isoform17721_327";
chr1	Mandalorion	exon	171954334	171954415	.	+	.	transcript_id "Isoform17721_327"; gene_id "Isoform17721_327.gene"; gene_name "Isoform17721_327";
chr1	Mandalorion	start_codon	171954346	171954348	.	+	.	transcript_id "Isoform17721_327"; gene_id "Isoform17721_327.gene"; gene_name "Isoform17721_327";
chr1	Mandalorion	CDS	171954346	171954415	.	+	.	transcript_id "Isoform17721_327"; gene_id "Isoform17721_327.gene"; gene_name "Isoform17721_327";
chr1	Mandalorion	exon	171956198	171956307	.	+	.	transcript_id "Isoform17721_327"; gene_id "Isoform17721_327.gene"; gene_name "Isoform17721_327";
chr1	Mandalorion	CDS	171956198	171956307	.	+	.	transcript_id "Isoform17721_327"; gene_id "Isoform17721_327.gene"; gene_name "Isoform17721_327";
chr1	Mandalorion	exon	171956722	171956887	.	+	.	transcript_id "Isoform17721_327"; gene_id "Isoform17721_327.gene"; gene_name "Isoform17721_327";
chr1	Mandalorion	CDS	171956722	171956887	.	+	.	transcript_id "Isoform17721_327"; gene_id "Isoform17721_327.gene"; gene_name "Isoform17721_327";
chr1	Mandalorion	exon	171957469	171957554	.	+	.	transcript_id "Isoform17721_327"; gene_id "Isoform17721_327.gene"; gene_name "Isoform17721_327";
chr1	Mandalorion	CDS	171957469	171957554	.	+	.	transcript_id "Isoform17721_327"; gene_id "Isoform17721_327.gene"; gene_name "Isoform17721_327";
chr1	Mandalorion	exon	171958179	171958340	.	+	.	transcript_id "Isoform17721_327"; gene_id "Isoform17721_327.gene"; gene_name "Isoform17721_327";
chr1	Mandalorion	CDS	171958179	171958340	.	+	.	transcript_id "Isoform17721_327"; gene_id "Isoform17721_327.gene"; gene_name "Isoform17721_327";
chr1	Mandalorion	exon	171960697	171960873	.	+	.	transcript_id "Isoform17721_327"; gene_id "Isoform17721_327.gene"; gene_name "Isoform17721_327";
chr1	Mandalorion	CDS	171960697	171960873	.	+	.	transcript_id "Isoform17721_327"; gene_id "Isoform17721_327.gene"; gene_name "Isoform17721_327";
chr1	Mandalorion	exon	171961567	171961611	.	+	.	transcript_id "Isoform17721_327"; gene_id "Isoform17721_327.gene"; gene_name "Isoform17721_327";
chr1	Mandalorion	CDS	171961567	171961611	.	+	.	transcript_id "Isoform17721_327"; gene_id "Isoform17721_327.gene"; gene_name "Isoform17721_327";
chr1	Mandalorion	exon	171961774	171964058	.	+	.	transcript_id "Isoform17721_327"; gene_id "Isoform17721_327.gene"; gene_name "Isoform17721_327";
chr1	Mandalorion	CDS	171961774	171961854	.	+	.	transcript_id "Isoform17721_327"; gene_id "Isoform17721_327.gene"; gene_name "Isoform17721_327";
chr1	Mandalorion	stop_codon	171961855	171961857	.	+	.	transcript_id "Isoform17721_327"; gene_id "Isoform17721_327.gene"; gene_name "Isoform17721_327";
chr1	Mandalorion	transcript	24653053	24653893	.	-	.	transcript_id "Isoform1772_11169"; gene_id "Isoform1772_11169.gene"; gene_name "Isoform1772_11169";
chr1	Mandalorion	exon	24653053	24653893	.	-	.	transcript_id "Isoform1772_11169"; gene_id "Isoform1772_11169.gene"; gene_name "Isoform1772_11169";
chr1	Mandalorion	transcript	171975575	172023033	.	+	.	transcript_id "Isoform17783_188"; gene_id "Isoform17783_188.gene"; gene_name "Isoform17783_188";
chr1	Mandalorion	exon	171975575	171975735	.	+	.	transcript_id "Isoform17783_188"; gene_id "Isoform17783_188.gene"; gene_name "Isoform17783_188";
chr1	Mandalorion	exon	171976816	171976888	.	+	.	transcript_id "Isoform17783_188"; gene_id "Isoform17783_188.gene"; gene_name "Isoform17783_188";
chr1	Mandalorion	exon	171993415	171993485	.	+	.	transcript_id "Isoform17783_188"; gene_id "Isoform17783_188.gene"; gene_name "Isoform17783_188";
chr1	Mandalorion	start_codon	171993434	171993436	.	+	.	transcript_id "Isoform17783_188"; gene_id "Isoform17783_188.gene"; gene_name "Isoform17783_188";
chr1	Mandalorion	CDS	171993434	171993485	.	+	.	transcript_id "Isoform17783_188"; gene_id "Isoform17783_188.gene"; gene_name "Isoform17783_188";
chr1	Mandalorion	exon	171999896	172000548	.	+	.	transcript_id "Isoform17783_188"; gene_id "Isoform17783_188.gene"; gene_name "Isoform17783_188";
chr1	Mandalorion	CDS	171999896	172000548	.	+	.	transcript_id "Isoform17783_188"; gene_id "Isoform17783_188.gene"; gene_name "Isoform17783_188";
chr1	Mandalorion	exon	172001510	172001650	.	+	.	transcript_id "Isoform17783_188"; gene_id "Isoform17783_188.gene"; gene_name "Isoform17783_188";
chr1	Mandalorion	CDS	172001510	172001650	.	+	.	transcript_id "Isoform17783_188"; gene_id "Isoform17783_188.gene"; gene_name "Isoform17783_188";
chr1	Mandalorion	exon	172003050	172003144	.	+	.	transcript_id "Isoform17783_188"; gene_id "Isoform17783_188.gene"; gene_name "Isoform17783_188";
chr1	Mandalorion	CDS	172003050	172003144	.	+	.	transcript_id "Isoform17783_188"; gene_id "Isoform17783_188.gene"; gene_name "Isoform17783_188";
chr1	Mandalorion	exon	172007474	172007584	.	+	.	transcript_id "Isoform17783_188"; gene_id "Isoform17783_188.gene"; gene_name "Isoform17783_188";
chr1	Mandalorion	CDS	172007474	172007584	.	+	.	transcript_id "Isoform17783_188"; gene_id "Isoform17783_188.gene"; gene_name "Isoform17783_188";
chr1	Mandalorion	exon	172013863	172013935	.	+	.	transcript_id "Isoform17783_188"; gene_id "Isoform17783_188.gene"; gene_name "Isoform17783_188";
chr1	Mandalorion	CDS	172013863	172013935	.	+	.	transcript_id "Isoform17783_188"; gene_id "Isoform17783_188.gene"; gene_name "Isoform17783_188";
chr1	Mandalorion	exon	172014422	172014479	.	+	.	transcript_id "Isoform17783_188"; gene_id "Isoform17783_188.gene"; gene_name "Isoform17783_188";
chr1	Mandalorion	CDS	172014422	172014479	.	+	.	transcript_id "Isoform17783_188"; gene_id "Isoform17783_188.gene"; gene_name "Isoform17783_188";
chr1	Mandalorion	exon	172014920	172015027	.	+	.	transcript_id "Isoform17783_188"; gene_id "Isoform17783_188.gene"; gene_name "Isoform17783_188";
chr1	Mandalorion	CDS	172014920	172015027	.	+	.	transcript_id "Isoform17783_188"; gene_id "Isoform17783_188.gene"; gene_name "Isoform17783_188";
chr1	Mandalorion	exon	172016506	172016636	.	+	.	transcript_id "Isoform17783_188"; gene_id "Isoform17783_188.gene"; gene_name "Isoform17783_188";
chr1	Mandalorion	CDS	172016506	172016636	.	+	.	transcript_id "Isoform17783_188"; gene_id "Isoform17783_188.gene"; gene_name "Isoform17783_188";
chr1	Mandalorion	exon	172020085	172020204	.	+	.	transcript_id "Isoform17783_188"; gene_id "Isoform17783_188.gene"; gene_name "Isoform17783_188";
chr1	Mandalorion	CDS	172020085	172020204	.	+	.	transcript_id "Isoform17783_188"; gene_id "Isoform17783_188.gene"; gene_name "Isoform17783_188";
chr1	Mandalorion	exon	172021352	172021468	.	+	.	transcript_id "Isoform17783_188"; gene_id "Isoform17783_188.gene"; gene_name "Isoform17783_188";
chr1	Mandalorion	CDS	172021352	172021468	.	+	.	transcript_id "Isoform17783_188"; gene_id "Isoform17783_188.gene"; gene_name "Isoform17783_188";
chr1	Mandalorion	exon	172022123	172023033	.	+	.	transcript_id "Isoform17783_188"; gene_id "Isoform17783_188.gene"; gene_name "Isoform17783_188";
chr1	Mandalorion	CDS	172022123	172022236	.	+	.	transcript_id "Isoform17783_188"; gene_id "Isoform17783_188.gene"; gene_name "Isoform17783_188";
chr1	Mandalorion	stop_codon	172022237	172022239	.	+	.	transcript_id "Isoform17783_188"; gene_id "Isoform17783_188.gene"; gene_name "Isoform17783_188";
chr1	Mandalorion	transcript	171975631	172023033	.	+	.	transcript_id "Isoform17789_1200"; gene_id "Isoform17789_1200.gene"; gene_name "Isoform17789_1200";
chr1	Mandalorion	exon	171975631	171975735	.	+	.	transcript_id "Isoform17789_1200"; gene_id "Isoform17789_1200.gene"; gene_name "Isoform17789_1200";
chr1	Mandalorion	exon	171976816	171976888	.	+	.	transcript_id "Isoform17789_1200"; gene_id "Isoform17789_1200.gene"; gene_name "Isoform17789_1200";
chr1	Mandalorion	exon	171993415	171993485	.	+	.	transcript_id "Isoform17789_1200"; gene_id "Isoform17789_1200.gene"; gene_name "Isoform17789_1200";
chr1	Mandalorion	start_codon	171993434	171993436	.	+	.	transcript_id "Isoform17789_1200"; gene_id "Isoform17789_1200.gene"; gene_name "Isoform17789_1200";
chr1	Mandalorion	CDS	171993434	171993485	.	+	.	transcript_id "Isoform17789_1200"; gene_id "Isoform17789_1200.gene"; gene_name "Isoform17789_1200";
chr1	Mandalorion	exon	171999896	172000548	.	+	.	transcript_id "Isoform17789_1200"; gene_id "Isoform17789_1200.gene"; gene_name "Isoform17789_1200";
chr1	Mandalorion	CDS	171999896	172000548	.	+	.	transcript_id "Isoform17789_1200"; gene_id "Isoform17789_1200.gene"; gene_name "Isoform17789_1200";
chr1	Mandalorion	exon	172001510	172001650	.	+	.	transcript_id "Isoform17789_1200"; gene_id "Isoform17789_1200.gene"; gene_name "Isoform17789_1200";
chr1	Mandalorion	CDS	172001510	172001650	.	+	.	transcript_id "Isoform17789_1200"; gene_id "Isoform17789_1200.gene"; gene_name "Isoform17789_1200";
chr1	Mandalorion	exon	172003050	172003144	.	+	.	transcript_id "Isoform17789_1200"; gene_id "Isoform17789_1200.gene"; gene_name "Isoform17789_1200";
chr1	Mandalorion	CDS	172003050	172003144	.	+	.	transcript_id "Isoform17789_1200"; gene_id "Isoform17789_1200.gene"; gene_name "Isoform17789_1200";
chr1	Mandalorion	exon	172007474	172007584	.	+	.	transcript_id "Isoform17789_1200"; gene_id "Isoform17789_1200.gene"; gene_name "Isoform17789_1200";
chr1	Mandalorion	CDS	172007474	172007584	.	+	.	transcript_id "Isoform17789_1200"; gene_id "Isoform17789_1200.gene"; gene_name "Isoform17789_1200";
chr1	Mandalorion	exon	172013863	172013935	.	+	.	transcript_id "Isoform17789_1200"; gene_id "Isoform17789_1200.gene"; gene_name "Isoform17789_1200";
chr1	Mandalorion	CDS	172013863	172013935	.	+	.	transcript_id "Isoform17789_1200"; gene_id "Isoform17789_1200.gene"; gene_name "Isoform17789_1200";
chr1	Mandalorion	exon	172014422	172014479	.	+	.	transcript_id "Isoform17789_1200"; gene_id "Isoform17789_1200.gene"; gene_name "Isoform17789_1200";
chr1	Mandalorion	CDS	172014422	172014479	.	+	.	transcript_id "Isoform17789_1200"; gene_id "Isoform17789_1200.gene"; gene_name "Isoform17789_1200";
chr1	Mandalorion	exon	172014920	172015027	.	+	.	transcript_id "Isoform17789_1200"; gene_id "Isoform17789_1200.gene"; gene_name "Isoform17789_1200";
chr1	Mandalorion	CDS	172014920	172015027	.	+	.	transcript_id "Isoform17789_1200"; gene_id "Isoform17789_1200.gene"; gene_name "Isoform17789_1200";
chr1	Mandalorion	exon	172016506	172016636	.	+	.	transcript_id "Isoform17789_1200"; gene_id "Isoform17789_1200.gene"; gene_name "Isoform17789_1200";
chr1	Mandalorion	CDS	172016506	172016636	.	+	.	transcript_id "Isoform17789_1200"; gene_id "Isoform17789_1200.gene"; gene_name "Isoform17789_1200";
chr1	Mandalorion	exon	172020085	172020204	.	+	.	transcript_id "Isoform17789_1200"; gene_id "Isoform17789_1200.gene"; gene_name "Isoform17789_1200";
chr1	Mandalorion	CDS	172020085	172020204	.	+	.	transcript_id "Isoform17789_1200"; gene_id "Isoform17789_1200.gene"; gene_name "Isoform17789_1200";
chr1	Mandalorion	exon	172021352	172021468	.	+	.	transcript_id "Isoform17789_1200"; gene_id "Isoform17789_1200.gene"; gene_name "Isoform17789_1200";
chr1	Mandalorion	CDS	172021352	172021468	.	+	.	transcript_id "Isoform17789_1200"; gene_id "Isoform17789_1200.gene"; gene_name "Isoform17789_1200";
chr1	Mandalorion	exon	172022123	172023033	.	+	.	transcript_id "Isoform17789_1200"; gene_id "Isoform17789_1200.gene"; gene_name "Isoform17789_1200";
chr1	Mandalorion	CDS	172022123	172022236	.	+	.	transcript_id "Isoform17789_1200"; gene_id "Isoform17789_1200.gene"; gene_name "Isoform17789_1200";
chr1	Mandalorion	stop_codon	172022237	172022239	.	+	.	transcript_id "Isoform17789_1200"; gene_id "Isoform17789_1200.gene"; gene_name "Isoform17789_1200";
chr1	Mandalorion	transcript	171975635	172023959	.	+	.	transcript_id "Isoform17792_500"; gene_id "Isoform17792_500.gene"; gene_name "Isoform17792_500";
chr1	Mandalorion	exon	171975635	171975735	.	+	.	transcript_id "Isoform17792_500"; gene_id "Isoform17792_500.gene"; gene_name "Isoform17792_500";
chr1	Mandalorion	exon	171976816	171976888	.	+	.	transcript_id "Isoform17792_500"; gene_id "Isoform17792_500.gene"; gene_name "Isoform17792_500";
chr1	Mandalorion	exon	171993415	171993485	.	+	.	transcript_id "Isoform17792_500"; gene_id "Isoform17792_500.gene"; gene_name "Isoform17792_500";
chr1	Mandalorion	start_codon	171993434	171993436	.	+	.	transcript_id "Isoform17792_500"; gene_id "Isoform17792_500.gene"; gene_name "Isoform17792_500";
chr1	Mandalorion	CDS	171993434	171993485	.	+	.	transcript_id "Isoform17792_500"; gene_id "Isoform17792_500.gene"; gene_name "Isoform17792_500";
chr1	Mandalorion	exon	171999896	172000548	.	+	.	transcript_id "Isoform17792_500"; gene_id "Isoform17792_500.gene"; gene_name "Isoform17792_500";
chr1	Mandalorion	CDS	171999896	172000548	.	+	.	transcript_id "Isoform17792_500"; gene_id "Isoform17792_500.gene"; gene_name "Isoform17792_500";
chr1	Mandalorion	exon	172001510	172001650	.	+	.	transcript_id "Isoform17792_500"; gene_id "Isoform17792_500.gene"; gene_name "Isoform17792_500";
chr1	Mandalorion	CDS	172001510	172001650	.	+	.	transcript_id "Isoform17792_500"; gene_id "Isoform17792_500.gene"; gene_name "Isoform17792_500";
chr1	Mandalorion	exon	172003050	172003144	.	+	.	transcript_id "Isoform17792_500"; gene_id "Isoform17792_500.gene"; gene_name "Isoform17792_500";
chr1	Mandalorion	CDS	172003050	172003144	.	+	.	transcript_id "Isoform17792_500"; gene_id "Isoform17792_500.gene"; gene_name "Isoform17792_500";
chr1	Mandalorion	exon	172007474	172007584	.	+	.	transcript_id "Isoform17792_500"; gene_id "Isoform17792_500.gene"; gene_name "Isoform17792_500";
chr1	Mandalorion	CDS	172007474	172007584	.	+	.	transcript_id "Isoform17792_500"; gene_id "Isoform17792_500.gene"; gene_name "Isoform17792_500";
chr1	Mandalorion	exon	172013863	172013935	.	+	.	transcript_id "Isoform17792_500"; gene_id "Isoform17792_500.gene"; gene_name "Isoform17792_500";
chr1	Mandalorion	CDS	172013863	172013935	.	+	.	transcript_id "Isoform17792_500"; gene_id "Isoform17792_500.gene"; gene_name "Isoform17792_500";
chr1	Mandalorion	exon	172014422	172014479	.	+	.	transcript_id "Isoform17792_500"; gene_id "Isoform17792_500.gene"; gene_name "Isoform17792_500";
chr1	Mandalorion	CDS	172014422	172014479	.	+	.	transcript_id "Isoform17792_500"; gene_id "Isoform17792_500.gene"; gene_name "Isoform17792_500";
chr1	Mandalorion	exon	172014920	172015027	.	+	.	transcript_id "Isoform17792_500"; gene_id "Isoform17792_500.gene"; gene_name "Isoform17792_500";
chr1	Mandalorion	CDS	172014920	172015027	.	+	.	transcript_id "Isoform17792_500"; gene_id "Isoform17792_500.gene"; gene_name "Isoform17792_500";
chr1	Mandalorion	exon	172016506	172016636	.	+	.	transcript_id "Isoform17792_500"; gene_id "Isoform17792_500.gene"; gene_name "Isoform17792_500";
chr1	Mandalorion	CDS	172016506	172016636	.	+	.	transcript_id "Isoform17792_500"; gene_id "Isoform17792_500.gene"; gene_name "Isoform17792_500";
chr1	Mandalorion	exon	172020085	172020204	.	+	.	transcript_id "Isoform17792_500"; gene_id "Isoform17792_500.gene"; gene_name "Isoform17792_500";
chr1	Mandalorion	CDS	172020085	172020204	.	+	.	transcript_id "Isoform17792_500"; gene_id "Isoform17792_500.gene"; gene_name "Isoform17792_500";
chr1	Mandalorion	exon	172021352	172021468	.	+	.	transcript_id "Isoform17792_500"; gene_id "Isoform17792_500.gene"; gene_name "Isoform17792_500";
chr1	Mandalorion	CDS	172021352	172021468	.	+	.	transcript_id "Isoform17792_500"; gene_id "Isoform17792_500.gene"; gene_name "Isoform17792_500";
chr1	Mandalorion	exon	172022123	172023959	.	+	.	transcript_id "Isoform17792_500"; gene_id "Isoform17792_500.gene"; gene_name "Isoform17792_500";
chr1	Mandalorion	CDS	172022123	172022236	.	+	.	transcript_id "Isoform17792_500"; gene_id "Isoform17792_500.gene"; gene_name "Isoform17792_500";
chr1	Mandalorion	stop_codon	172022237	172022239	.	+	.	transcript_id "Isoform17792_500"; gene_id "Isoform17792_500.gene"; gene_name "Isoform17792_500";
chr1	Mandalorion	transcript	171975683	172023033	.	+	.	transcript_id "Isoform17797_1675"; gene_id "Isoform17797_1675.gene"; gene_name "Isoform17797_1675";
chr1	Mandalorion	exon	171975683	171975735	.	+	.	transcript_id "Isoform17797_1675"; gene_id "Isoform17797_1675.gene"; gene_name "Isoform17797_1675";
chr1	Mandalorion	exon	171976816	171976888	.	+	.	transcript_id "Isoform17797_1675"; gene_id "Isoform17797_1675.gene"; gene_name "Isoform17797_1675";
chr1	Mandalorion	exon	171993415	171993485	.	+	.	transcript_id "Isoform17797_1675"; gene_id "Isoform17797_1675.gene"; gene_name "Isoform17797_1675";
chr1	Mandalorion	start_codon	171993434	171993436	.	+	.	transcript_id "Isoform17797_1675"; gene_id "Isoform17797_1675.gene"; gene_name "Isoform17797_1675";
chr1	Mandalorion	CDS	171993434	171993485	.	+	.	transcript_id "Isoform17797_1675"; gene_id "Isoform17797_1675.gene"; gene_name "Isoform17797_1675";
chr1	Mandalorion	exon	171999896	172000548	.	+	.	transcript_id "Isoform17797_1675"; gene_id "Isoform17797_1675.gene"; gene_name "Isoform17797_1675";
chr1	Mandalorion	CDS	171999896	172000548	.	+	.	transcript_id "Isoform17797_1675"; gene_id "Isoform17797_1675.gene"; gene_name "Isoform17797_1675";
chr1	Mandalorion	exon	172001510	172001650	.	+	.	transcript_id "Isoform17797_1675"; gene_id "Isoform17797_1675.gene"; gene_name "Isoform17797_1675";
chr1	Mandalorion	CDS	172001510	172001650	.	+	.	transcript_id "Isoform17797_1675"; gene_id "Isoform17797_1675.gene"; gene_name "Isoform17797_1675";
chr1	Mandalorion	exon	172003050	172003144	.	+	.	transcript_id "Isoform17797_1675"; gene_id "Isoform17797_1675.gene"; gene_name "Isoform17797_1675";
chr1	Mandalorion	CDS	172003050	172003144	.	+	.	transcript_id "Isoform17797_1675"; gene_id "Isoform17797_1675.gene"; gene_name "Isoform17797_1675";
chr1	Mandalorion	exon	172007474	172007584	.	+	.	transcript_id "Isoform17797_1675"; gene_id "Isoform17797_1675.gene"; gene_name "Isoform17797_1675";
chr1	Mandalorion	CDS	172007474	172007584	.	+	.	transcript_id "Isoform17797_1675"; gene_id "Isoform17797_1675.gene"; gene_name "Isoform17797_1675";
chr1	Mandalorion	exon	172013863	172013935	.	+	.	transcript_id "Isoform17797_1675"; gene_id "Isoform17797_1675.gene"; gene_name "Isoform17797_1675";
chr1	Mandalorion	CDS	172013863	172013935	.	+	.	transcript_id "Isoform17797_1675"; gene_id "Isoform17797_1675.gene"; gene_name "Isoform17797_1675";
chr1	Mandalorion	exon	172014422	172014479	.	+	.	transcript_id "Isoform17797_1675"; gene_id "Isoform17797_1675.gene"; gene_name "Isoform17797_1675";
chr1	Mandalorion	CDS	172014422	172014479	.	+	.	transcript_id "Isoform17797_1675"; gene_id "Isoform17797_1675.gene"; gene_name "Isoform17797_1675";
chr1	Mandalorion	exon	172014920	172015027	.	+	.	transcript_id "Isoform17797_1675"; gene_id "Isoform17797_1675.gene"; gene_name "Isoform17797_1675";
chr1	Mandalorion	CDS	172014920	172015027	.	+	.	transcript_id "Isoform17797_1675"; gene_id "Isoform17797_1675.gene"; gene_name "Isoform17797_1675";
chr1	Mandalorion	exon	172016506	172016636	.	+	.	transcript_id "Isoform17797_1675"; gene_id "Isoform17797_1675.gene"; gene_name "Isoform17797_1675";
chr1	Mandalorion	CDS	172016506	172016636	.	+	.	transcript_id "Isoform17797_1675"; gene_id "Isoform17797_1675.gene"; gene_name "Isoform17797_1675";
chr1	Mandalorion	exon	172020085	172020204	.	+	.	transcript_id "Isoform17797_1675"; gene_id "Isoform17797_1675.gene"; gene_name "Isoform17797_1675";
chr1	Mandalorion	CDS	172020085	172020204	.	+	.	transcript_id "Isoform17797_1675"; gene_id "Isoform17797_1675.gene"; gene_name "Isoform17797_1675";
chr1	Mandalorion	exon	172021352	172021468	.	+	.	transcript_id "Isoform17797_1675"; gene_id "Isoform17797_1675.gene"; gene_name "Isoform17797_1675";
chr1	Mandalorion	CDS	172021352	172021468	.	+	.	transcript_id "Isoform17797_1675"; gene_id "Isoform17797_1675.gene"; gene_name "Isoform17797_1675";
chr1	Mandalorion	exon	172022123	172023033	.	+	.	transcript_id "Isoform17797_1675"; gene_id "Isoform17797_1675.gene"; gene_name "Isoform17797_1675";
chr1	Mandalorion	CDS	172022123	172022236	.	+	.	transcript_id "Isoform17797_1675"; gene_id "Isoform17797_1675.gene"; gene_name "Isoform17797_1675";
chr1	Mandalorion	stop_codon	172022237	172022239	.	+	.	transcript_id "Isoform17797_1675"; gene_id "Isoform17797_1675.gene"; gene_name "Isoform17797_1675";
chr1	Mandalorion	transcript	171975689	172023959	.	+	.	transcript_id "Isoform17798_661"; gene_id "Isoform17798_661.gene"; gene_name "Isoform17798_661";
chr1	Mandalorion	exon	171975689	171975735	.	+	.	transcript_id "Isoform17798_661"; gene_id "Isoform17798_661.gene"; gene_name "Isoform17798_661";
chr1	Mandalorion	exon	171976816	171976888	.	+	.	transcript_id "Isoform17798_661"; gene_id "Isoform17798_661.gene"; gene_name "Isoform17798_661";
chr1	Mandalorion	exon	171993415	171993485	.	+	.	transcript_id "Isoform17798_661"; gene_id "Isoform17798_661.gene"; gene_name "Isoform17798_661";
chr1	Mandalorion	start_codon	171993434	171993436	.	+	.	transcript_id "Isoform17798_661"; gene_id "Isoform17798_661.gene"; gene_name "Isoform17798_661";
chr1	Mandalorion	CDS	171993434	171993485	.	+	.	transcript_id "Isoform17798_661"; gene_id "Isoform17798_661.gene"; gene_name "Isoform17798_661";
chr1	Mandalorion	exon	171999896	172000548	.	+	.	transcript_id "Isoform17798_661"; gene_id "Isoform17798_661.gene"; gene_name "Isoform17798_661";
chr1	Mandalorion	CDS	171999896	172000548	.	+	.	transcript_id "Isoform17798_661"; gene_id "Isoform17798_661.gene"; gene_name "Isoform17798_661";
chr1	Mandalorion	exon	172001510	172001650	.	+	.	transcript_id "Isoform17798_661"; gene_id "Isoform17798_661.gene"; gene_name "Isoform17798_661";
chr1	Mandalorion	CDS	172001510	172001650	.	+	.	transcript_id "Isoform17798_661"; gene_id "Isoform17798_661.gene"; gene_name "Isoform17798_661";
chr1	Mandalorion	exon	172003050	172003144	.	+	.	transcript_id "Isoform17798_661"; gene_id "Isoform17798_661.gene"; gene_name "Isoform17798_661";
chr1	Mandalorion	CDS	172003050	172003144	.	+	.	transcript_id "Isoform17798_661"; gene_id "Isoform17798_661.gene"; gene_name "Isoform17798_661";
chr1	Mandalorion	exon	172007474	172007584	.	+	.	transcript_id "Isoform17798_661"; gene_id "Isoform17798_661.gene"; gene_name "Isoform17798_661";
chr1	Mandalorion	CDS	172007474	172007584	.	+	.	transcript_id "Isoform17798_661"; gene_id "Isoform17798_661.gene"; gene_name "Isoform17798_661";
chr1	Mandalorion	exon	172013863	172013935	.	+	.	transcript_id "Isoform17798_661"; gene_id "Isoform17798_661.gene"; gene_name "Isoform17798_661";
chr1	Mandalorion	CDS	172013863	172013935	.	+	.	transcript_id "Isoform17798_661"; gene_id "Isoform17798_661.gene"; gene_name "Isoform17798_661";
chr1	Mandalorion	exon	172014422	172014479	.	+	.	transcript_id "Isoform17798_661"; gene_id "Isoform17798_661.gene"; gene_name "Isoform17798_661";
chr1	Mandalorion	CDS	172014422	172014479	.	+	.	transcript_id "Isoform17798_661"; gene_id "Isoform17798_661.gene"; gene_name "Isoform17798_661";
chr1	Mandalorion	exon	172014920	172015027	.	+	.	transcript_id "Isoform17798_661"; gene_id "Isoform17798_661.gene"; gene_name "Isoform17798_661";
chr1	Mandalorion	CDS	172014920	172015027	.	+	.	transcript_id "Isoform17798_661"; gene_id "Isoform17798_661.gene"; gene_name "Isoform17798_661";
chr1	Mandalorion	exon	172016506	172016636	.	+	.	transcript_id "Isoform17798_661"; gene_id "Isoform17798_661.gene"; gene_name "Isoform17798_661";
chr1	Mandalorion	CDS	172016506	172016636	.	+	.	transcript_id "Isoform17798_661"; gene_id "Isoform17798_661.gene"; gene_name "Isoform17798_661";
chr1	Mandalorion	exon	172020085	172020204	.	+	.	transcript_id "Isoform17798_661"; gene_id "Isoform17798_661.gene"; gene_name "Isoform17798_661";
chr1	Mandalorion	CDS	172020085	172020204	.	+	.	transcript_id "Isoform17798_661"; gene_id "Isoform17798_661.gene"; gene_name "Isoform17798_661";
chr1	Mandalorion	exon	172021352	172021468	.	+	.	transcript_id "Isoform17798_661"; gene_id "Isoform17798_661.gene"; gene_name "Isoform17798_661";
chr1	Mandalorion	CDS	172021352	172021468	.	+	.	transcript_id "Isoform17798_661"; gene_id "Isoform17798_661.gene"; gene_name "Isoform17798_661";
chr1	Mandalorion	exon	172022123	172023959	.	+	.	transcript_id "Isoform17798_661"; gene_id "Isoform17798_661.gene"; gene_name "Isoform17798_661";
chr1	Mandalorion	CDS	172022123	172022236	.	+	.	transcript_id "Isoform17798_661"; gene_id "Isoform17798_661.gene"; gene_name "Isoform17798_661";
chr1	Mandalorion	stop_codon	172022237	172022239	.	+	.	transcript_id "Isoform17798_661"; gene_id "Isoform17798_661.gene"; gene_name "Isoform17798_661";
chr1	Mandalorion	transcript	171975710	172023959	.	+	.	transcript_id "Isoform17828_274"; gene_id "Isoform17828_274.gene"; gene_name "Isoform17828_274";
chr1	Mandalorion	exon	171975710	171975905	.	+	.	transcript_id "Isoform17828_274"; gene_id "Isoform17828_274.gene"; gene_name "Isoform17828_274";
chr1	Mandalorion	exon	171976816	171976888	.	+	.	transcript_id "Isoform17828_274"; gene_id "Isoform17828_274.gene"; gene_name "Isoform17828_274";
chr1	Mandalorion	exon	171993415	171993485	.	+	.	transcript_id "Isoform17828_274"; gene_id "Isoform17828_274.gene"; gene_name "Isoform17828_274";
chr1	Mandalorion	start_codon	171993434	171993436	.	+	.	transcript_id "Isoform17828_274"; gene_id "Isoform17828_274.gene"; gene_name "Isoform17828_274";
chr1	Mandalorion	CDS	171993434	171993485	.	+	.	transcript_id "Isoform17828_274"; gene_id "Isoform17828_274.gene"; gene_name "Isoform17828_274";
chr1	Mandalorion	exon	171999896	172000548	.	+	.	transcript_id "Isoform17828_274"; gene_id "Isoform17828_274.gene"; gene_name "Isoform17828_274";
chr1	Mandalorion	CDS	171999896	172000548	.	+	.	transcript_id "Isoform17828_274"; gene_id "Isoform17828_274.gene"; gene_name "Isoform17828_274";
chr1	Mandalorion	exon	172001510	172001650	.	+	.	transcript_id "Isoform17828_274"; gene_id "Isoform17828_274.gene"; gene_name "Isoform17828_274";
chr1	Mandalorion	CDS	172001510	172001650	.	+	.	transcript_id "Isoform17828_274"; gene_id "Isoform17828_274.gene"; gene_name "Isoform17828_274";
chr1	Mandalorion	exon	172003050	172003144	.	+	.	transcript_id "Isoform17828_274"; gene_id "Isoform17828_274.gene"; gene_name "Isoform17828_274";
chr1	Mandalorion	CDS	172003050	172003144	.	+	.	transcript_id "Isoform17828_274"; gene_id "Isoform17828_274.gene"; gene_name "Isoform17828_274";
chr1	Mandalorion	exon	172007474	172007584	.	+	.	transcript_id "Isoform17828_274"; gene_id "Isoform17828_274.gene"; gene_name "Isoform17828_274";
chr1	Mandalorion	CDS	172007474	172007584	.	+	.	transcript_id "Isoform17828_274"; gene_id "Isoform17828_274.gene"; gene_name "Isoform17828_274";
chr1	Mandalorion	exon	172013863	172013935	.	+	.	transcript_id "Isoform17828_274"; gene_id "Isoform17828_274.gene"; gene_name "Isoform17828_274";
chr1	Mandalorion	CDS	172013863	172013935	.	+	.	transcript_id "Isoform17828_274"; gene_id "Isoform17828_274.gene"; gene_name "Isoform17828_274";
chr1	Mandalorion	exon	172014422	172014479	.	+	.	transcript_id "Isoform17828_274"; gene_id "Isoform17828_274.gene"; gene_name "Isoform17828_274";
chr1	Mandalorion	CDS	172014422	172014479	.	+	.	transcript_id "Isoform17828_274"; gene_id "Isoform17828_274.gene"; gene_name "Isoform17828_274";
chr1	Mandalorion	exon	172014920	172015027	.	+	.	transcript_id "Isoform17828_274"; gene_id "Isoform17828_274.gene"; gene_name "Isoform17828_274";
chr1	Mandalorion	CDS	172014920	172015027	.	+	.	transcript_id "Isoform17828_274"; gene_id "Isoform17828_274.gene"; gene_name "Isoform17828_274";
chr1	Mandalorion	exon	172016506	172016636	.	+	.	transcript_id "Isoform17828_274"; gene_id "Isoform17828_274.gene"; gene_name "Isoform17828_274";
chr1	Mandalorion	CDS	172016506	172016636	.	+	.	transcript_id "Isoform17828_274"; gene_id "Isoform17828_274.gene"; gene_name "Isoform17828_274";
chr1	Mandalorion	exon	172020085	172020204	.	+	.	transcript_id "Isoform17828_274"; gene_id "Isoform17828_274.gene"; gene_name "Isoform17828_274";
chr1	Mandalorion	CDS	172020085	172020204	.	+	.	transcript_id "Isoform17828_274"; gene_id "Isoform17828_274.gene"; gene_name "Isoform17828_274";
chr1	Mandalorion	exon	172021352	172021468	.	+	.	transcript_id "Isoform17828_274"; gene_id "Isoform17828_274.gene"; gene_name "Isoform17828_274";
chr1	Mandalorion	CDS	172021352	172021468	.	+	.	transcript_id "Isoform17828_274"; gene_id "Isoform17828_274.gene"; gene_name "Isoform17828_274";
chr1	Mandalorion	exon	172022123	172023959	.	+	.	transcript_id "Isoform17828_274"; gene_id "Isoform17828_274.gene"; gene_name "Isoform17828_274";
chr1	Mandalorion	CDS	172022123	172022236	.	+	.	transcript_id "Isoform17828_274"; gene_id "Isoform17828_274.gene"; gene_name "Isoform17828_274";
chr1	Mandalorion	stop_codon	172022237	172022239	.	+	.	transcript_id "Isoform17828_274"; gene_id "Isoform17828_274.gene"; gene_name "Isoform17828_274";
chr1	Mandalorion	transcript	171975733	172023033	.	+	.	transcript_id "Isoform17833_1753"; gene_id "Isoform17833_1753.gene"; gene_name "Isoform17833_1753";
chr1	Mandalorion	exon	171975733	171975905	.	+	.	transcript_id "Isoform17833_1753"; gene_id "Isoform17833_1753.gene"; gene_name "Isoform17833_1753";
chr1	Mandalorion	exon	171976816	171976888	.	+	.	transcript_id "Isoform17833_1753"; gene_id "Isoform17833_1753.gene"; gene_name "Isoform17833_1753";
chr1	Mandalorion	exon	171993415	171993485	.	+	.	transcript_id "Isoform17833_1753"; gene_id "Isoform17833_1753.gene"; gene_name "Isoform17833_1753";
chr1	Mandalorion	start_codon	171993434	171993436	.	+	.	transcript_id "Isoform17833_1753"; gene_id "Isoform17833_1753.gene"; gene_name "Isoform17833_1753";
chr1	Mandalorion	CDS	171993434	171993485	.	+	.	transcript_id "Isoform17833_1753"; gene_id "Isoform17833_1753.gene"; gene_name "Isoform17833_1753";
chr1	Mandalorion	exon	171999896	172000548	.	+	.	transcript_id "Isoform17833_1753"; gene_id "Isoform17833_1753.gene"; gene_name "Isoform17833_1753";
chr1	Mandalorion	CDS	171999896	172000548	.	+	.	transcript_id "Isoform17833_1753"; gene_id "Isoform17833_1753.gene"; gene_name "Isoform17833_1753";
chr1	Mandalorion	exon	172001510	172001650	.	+	.	transcript_id "Isoform17833_1753"; gene_id "Isoform17833_1753.gene"; gene_name "Isoform17833_1753";
chr1	Mandalorion	CDS	172001510	172001650	.	+	.	transcript_id "Isoform17833_1753"; gene_id "Isoform17833_1753.gene"; gene_name "Isoform17833_1753";
chr1	Mandalorion	exon	172003050	172003144	.	+	.	transcript_id "Isoform17833_1753"; gene_id "Isoform17833_1753.gene"; gene_name "Isoform17833_1753";
chr1	Mandalorion	CDS	172003050	172003144	.	+	.	transcript_id "Isoform17833_1753"; gene_id "Isoform17833_1753.gene"; gene_name "Isoform17833_1753";
chr1	Mandalorion	exon	172007474	172007584	.	+	.	transcript_id "Isoform17833_1753"; gene_id "Isoform17833_1753.gene"; gene_name "Isoform17833_1753";
chr1	Mandalorion	CDS	172007474	172007584	.	+	.	transcript_id "Isoform17833_1753"; gene_id "Isoform17833_1753.gene"; gene_name "Isoform17833_1753";
chr1	Mandalorion	exon	172013863	172013935	.	+	.	transcript_id "Isoform17833_1753"; gene_id "Isoform17833_1753.gene"; gene_name "Isoform17833_1753";
chr1	Mandalorion	CDS	172013863	172013935	.	+	.	transcript_id "Isoform17833_1753"; gene_id "Isoform17833_1753.gene"; gene_name "Isoform17833_1753";
chr1	Mandalorion	exon	172014422	172014479	.	+	.	transcript_id "Isoform17833_1753"; gene_id "Isoform17833_1753.gene"; gene_name "Isoform17833_1753";
chr1	Mandalorion	CDS	172014422	172014479	.	+	.	transcript_id "Isoform17833_1753"; gene_id "Isoform17833_1753.gene"; gene_name "Isoform17833_1753";
chr1	Mandalorion	exon	172014920	172015027	.	+	.	transcript_id "Isoform17833_1753"; gene_id "Isoform17833_1753.gene"; gene_name "Isoform17833_1753";
chr1	Mandalorion	CDS	172014920	172015027	.	+	.	transcript_id "Isoform17833_1753"; gene_id "Isoform17833_1753.gene"; gene_name "Isoform17833_1753";
chr1	Mandalorion	exon	172016506	172016636	.	+	.	transcript_id "Isoform17833_1753"; gene_id "Isoform17833_1753.gene"; gene_name "Isoform17833_1753";
chr1	Mandalorion	CDS	172016506	172016636	.	+	.	transcript_id "Isoform17833_1753"; gene_id "Isoform17833_1753.gene"; gene_name "Isoform17833_1753";
chr1	Mandalorion	exon	172020085	172020204	.	+	.	transcript_id "Isoform17833_1753"; gene_id "Isoform17833_1753.gene"; gene_name "Isoform17833_1753";
chr1	Mandalorion	CDS	172020085	172020204	.	+	.	transcript_id "Isoform17833_1753"; gene_id "Isoform17833_1753.gene"; gene_name "Isoform17833_1753";
chr1	Mandalorion	exon	172021352	172021468	.	+	.	transcript_id "Isoform17833_1753"; gene_id "Isoform17833_1753.gene"; gene_name "Isoform17833_1753";
chr1	Mandalorion	CDS	172021352	172021468	.	+	.	transcript_id "Isoform17833_1753"; gene_id "Isoform17833_1753.gene"; gene_name "Isoform17833_1753";
chr1	Mandalorion	exon	172022123	172023033	.	+	.	transcript_id "Isoform17833_1753"; gene_id "Isoform17833_1753.gene"; gene_name "Isoform17833_1753";
chr1	Mandalorion	CDS	172022123	172022236	.	+	.	transcript_id "Isoform17833_1753"; gene_id "Isoform17833_1753.gene"; gene_name "Isoform17833_1753";
chr1	Mandalorion	stop_codon	172022237	172022239	.	+	.	transcript_id "Isoform17833_1753"; gene_id "Isoform17833_1753.gene"; gene_name "Isoform17833_1753";
chr1	Mandalorion	transcript	171975733	172023959	.	+	.	transcript_id "Isoform17835_676"; gene_id "Isoform17835_676.gene"; gene_name "Isoform17835_676";
chr1	Mandalorion	exon	171975733	171975905	.	+	.	transcript_id "Isoform17835_676"; gene_id "Isoform17835_676.gene"; gene_name "Isoform17835_676";
chr1	Mandalorion	exon	171976816	171976888	.	+	.	transcript_id "Isoform17835_676"; gene_id "Isoform17835_676.gene"; gene_name "Isoform17835_676";
chr1	Mandalorion	exon	171993415	171993485	.	+	.	transcript_id "Isoform17835_676"; gene_id "Isoform17835_676.gene"; gene_name "Isoform17835_676";
chr1	Mandalorion	start_codon	171993434	171993436	.	+	.	transcript_id "Isoform17835_676"; gene_id "Isoform17835_676.gene"; gene_name "Isoform17835_676";
chr1	Mandalorion	CDS	171993434	171993485	.	+	.	transcript_id "Isoform17835_676"; gene_id "Isoform17835_676.gene"; gene_name "Isoform17835_676";
chr1	Mandalorion	exon	171999896	172000548	.	+	.	transcript_id "Isoform17835_676"; gene_id "Isoform17835_676.gene"; gene_name "Isoform17835_676";
chr1	Mandalorion	CDS	171999896	172000548	.	+	.	transcript_id "Isoform17835_676"; gene_id "Isoform17835_676.gene"; gene_name "Isoform17835_676";
chr1	Mandalorion	exon	172001510	172001650	.	+	.	transcript_id "Isoform17835_676"; gene_id "Isoform17835_676.gene"; gene_name "Isoform17835_676";
chr1	Mandalorion	CDS	172001510	172001650	.	+	.	transcript_id "Isoform17835_676"; gene_id "Isoform17835_676.gene"; gene_name "Isoform17835_676";
chr1	Mandalorion	exon	172003050	172003144	.	+	.	transcript_id "Isoform17835_676"; gene_id "Isoform17835_676.gene"; gene_name "Isoform17835_676";
chr1	Mandalorion	CDS	172003050	172003144	.	+	.	transcript_id "Isoform17835_676"; gene_id "Isoform17835_676.gene"; gene_name "Isoform17835_676";
chr1	Mandalorion	exon	172007474	172007584	.	+	.	transcript_id "Isoform17835_676"; gene_id "Isoform17835_676.gene"; gene_name "Isoform17835_676";
chr1	Mandalorion	CDS	172007474	172007584	.	+	.	transcript_id "Isoform17835_676"; gene_id "Isoform17835_676.gene"; gene_name "Isoform17835_676";
chr1	Mandalorion	exon	172013863	172013935	.	+	.	transcript_id "Isoform17835_676"; gene_id "Isoform17835_676.gene"; gene_name "Isoform17835_676";
chr1	Mandalorion	CDS	172013863	172013935	.	+	.	transcript_id "Isoform17835_676"; gene_id "Isoform17835_676.gene"; gene_name "Isoform17835_676";
chr1	Mandalorion	exon	172014422	172014479	.	+	.	transcript_id "Isoform17835_676"; gene_id "Isoform17835_676.gene"; gene_name "Isoform17835_676";
chr1	Mandalorion	CDS	172014422	172014479	.	+	.	transcript_id "Isoform17835_676"; gene_id "Isoform17835_676.gene"; gene_name "Isoform17835_676";
chr1	Mandalorion	exon	172014920	172015027	.	+	.	transcript_id "Isoform17835_676"; gene_id "Isoform17835_676.gene"; gene_name "Isoform17835_676";
chr1	Mandalorion	CDS	172014920	172015027	.	+	.	transcript_id "Isoform17835_676"; gene_id "Isoform17835_676.gene"; gene_name "Isoform17835_676";
chr1	Mandalorion	exon	172016506	172016636	.	+	.	transcript_id "Isoform17835_676"; gene_id "Isoform17835_676.gene"; gene_name "Isoform17835_676";
chr1	Mandalorion	CDS	172016506	172016636	.	+	.	transcript_id "Isoform17835_676"; gene_id "Isoform17835_676.gene"; gene_name "Isoform17835_676";
chr1	Mandalorion	exon	172020085	172020204	.	+	.	transcript_id "Isoform17835_676"; gene_id "Isoform17835_676.gene"; gene_name "Isoform17835_676";
chr1	Mandalorion	CDS	172020085	172020204	.	+	.	transcript_id "Isoform17835_676"; gene_id "Isoform17835_676.gene"; gene_name "Isoform17835_676";
chr1	Mandalorion	exon	172021352	172021468	.	+	.	transcript_id "Isoform17835_676"; gene_id "Isoform17835_676.gene"; gene_name "Isoform17835_676";
chr1	Mandalorion	CDS	172021352	172021468	.	+	.	transcript_id "Isoform17835_676"; gene_id "Isoform17835_676.gene"; gene_name "Isoform17835_676";
chr1	Mandalorion	exon	172022123	172023959	.	+	.	transcript_id "Isoform17835_676"; gene_id "Isoform17835_676.gene"; gene_name "Isoform17835_676";
chr1	Mandalorion	CDS	172022123	172022236	.	+	.	transcript_id "Isoform17835_676"; gene_id "Isoform17835_676.gene"; gene_name "Isoform17835_676";
chr1	Mandalorion	stop_codon	172022237	172022239	.	+	.	transcript_id "Isoform17835_676"; gene_id "Isoform17835_676.gene"; gene_name "Isoform17835_676";
chr1	Mandalorion	transcript	24654717	24654945	.	-	.	transcript_id "Isoform1787_2688"; gene_id "Isoform1787_2688.gene"; gene_name "Isoform1787_2688";
chr1	Mandalorion	exon	24654717	24654945	.	-	.	transcript_id "Isoform1787_2688"; gene_id "Isoform1787_2688.gene"; gene_name "Isoform1787_2688";
chr1	Mandalorion	transcript	171975304	171976486	.	-	.	transcript_id "Isoform17944_5"; gene_id "Isoform17944_5.gene"; gene_name "Isoform17944_5";
chr1	Mandalorion	exon	171975304	171976486	.	-	.	transcript_id "Isoform17944_5"; gene_id "Isoform17944_5.gene"; gene_name "Isoform17944_5";
chr1	Mandalorion	transcript	172022542	172023035	.	-	.	transcript_id "Isoform17958_3"; gene_id "Isoform17958_3.gene"; gene_name "Isoform17958_3";
chr1	Mandalorion	exon	172022542	172023035	.	-	.	transcript_id "Isoform17958_3"; gene_id "Isoform17958_3.gene"; gene_name "Isoform17958_3";
chr1	Mandalorion	transcript	171910378	171911548	.	+	.	transcript_id "Isoform17977_21"; gene_id "Isoform17977_21.gene"; gene_name "Isoform17977_21";
chr1	Mandalorion	exon	171910378	171911548	.	+	.	transcript_id "Isoform17977_21"; gene_id "Isoform17977_21.gene"; gene_name "Isoform17977_21";
chr1	Mandalorion	transcript	171953496	171955233	.	-	.	transcript_id "Isoform17979_23"; gene_id "Isoform17979_23.gene"; gene_name "Isoform17979_23";
chr1	Mandalorion	exon	171953496	171955233	.	-	.	transcript_id "Isoform17979_23"; gene_id "Isoform17979_23.gene"; gene_name "Isoform17979_23";
chr1	Mandalorion	transcript	172101622	172125565	.	-	.	transcript_id "Isoform17985_3"; gene_id "Isoform17985_3.gene"; gene_name "Isoform17985_3";
chr1	Mandalorion	exon	172101622	172102296	.	-	.	transcript_id "Isoform17985_3"; gene_id "Isoform17985_3.gene"; gene_name "Isoform17985_3";
chr1	Mandalorion	CDS	172102271	172102296	.	-	.	transcript_id "Isoform17985_3"; gene_id "Isoform17985_3.gene"; gene_name "Isoform17985_3";
chr1	Mandalorion	stop_codon	172102268	172102270	.	-	.	transcript_id "Isoform17985_3"; gene_id "Isoform17985_3.gene"; gene_name "Isoform17985_3";
chr1	Mandalorion	exon	172103485	172103576	.	-	.	transcript_id "Isoform17985_3"; gene_id "Isoform17985_3.gene"; gene_name "Isoform17985_3";
chr1	Mandalorion	CDS	172103485	172103576	.	-	.	transcript_id "Isoform17985_3"; gene_id "Isoform17985_3.gene"; gene_name "Isoform17985_3";
chr1	Mandalorion	exon	172103688	172103789	.	-	.	transcript_id "Isoform17985_3"; gene_id "Isoform17985_3.gene"; gene_name "Isoform17985_3";
chr1	Mandalorion	CDS	172103688	172103789	.	-	.	transcript_id "Isoform17985_3"; gene_id "Isoform17985_3.gene"; gene_name "Isoform17985_3";
chr1	Mandalorion	exon	172105824	172105954	.	-	.	transcript_id "Isoform17985_3"; gene_id "Isoform17985_3.gene"; gene_name "Isoform17985_3";
chr1	Mandalorion	CDS	172105824	172105954	.	-	.	transcript_id "Isoform17985_3"; gene_id "Isoform17985_3.gene"; gene_name "Isoform17985_3";
chr1	Mandalorion	exon	172106102	172106247	.	-	.	transcript_id "Isoform17985_3"; gene_id "Isoform17985_3.gene"; gene_name "Isoform17985_3";
chr1	Mandalorion	CDS	172106102	172106247	.	-	.	transcript_id "Isoform17985_3"; gene_id "Isoform17985_3.gene"; gene_name "Isoform17985_3";
chr1	Mandalorion	exon	172106438	172106561	.	-	.	transcript_id "Isoform17985_3"; gene_id "Isoform17985_3.gene"; gene_name "Isoform17985_3";
chr1	Mandalorion	CDS	172106438	172106561	.	-	.	transcript_id "Isoform17985_3"; gene_id "Isoform17985_3.gene"; gene_name "Isoform17985_3";
chr1	Mandalorion	exon	172106880	172107034	.	-	.	transcript_id "Isoform17985_3"; gene_id "Isoform17985_3.gene"; gene_name "Isoform17985_3";
chr1	Mandalorion	CDS	172106880	172107034	.	-	.	transcript_id "Isoform17985_3"; gene_id "Isoform17985_3.gene"; gene_name "Isoform17985_3";
chr1	Mandalorion	exon	172107235	172107403	.	-	.	transcript_id "Isoform17985_3"; gene_id "Isoform17985_3.gene"; gene_name "Isoform17985_3";
chr1	Mandalorion	CDS	172107235	172107403	.	-	.	transcript_id "Isoform17985_3"; gene_id "Isoform17985_3.gene"; gene_name "Isoform17985_3";
chr1	Mandalorion	exon	172107503	172107653	.	-	.	transcript_id "Isoform17985_3"; gene_id "Isoform17985_3.gene"; gene_name "Isoform17985_3";
chr1	Mandalorion	CDS	172107503	172107653	.	-	.	transcript_id "Isoform17985_3"; gene_id "Isoform17985_3.gene"; gene_name "Isoform17985_3";
chr1	Mandalorion	exon	172108136	172108272	.	-	.	transcript_id "Isoform17985_3"; gene_id "Isoform17985_3.gene"; gene_name "Isoform17985_3";
chr1	Mandalorion	CDS	172108136	172108272	.	-	.	transcript_id "Isoform17985_3"; gene_id "Isoform17985_3.gene"; gene_name "Isoform17985_3";
chr1	Mandalorion	exon	172112067	172112242	.	-	.	transcript_id "Isoform17985_3"; gene_id "Isoform17985_3.gene"; gene_name "Isoform17985_3";
chr1	Mandalorion	CDS	172112067	172112242	.	-	.	transcript_id "Isoform17985_3"; gene_id "Isoform17985_3.gene"; gene_name "Isoform17985_3";
chr1	Mandalorion	exon	172112336	172112525	.	-	.	transcript_id "Isoform17985_3"; gene_id "Isoform17985_3.gene"; gene_name "Isoform17985_3";
chr1	Mandalorion	CDS	172112336	172112525	.	-	.	transcript_id "Isoform17985_3"; gene_id "Isoform17985_3.gene"; gene_name "Isoform17985_3";
chr1	Mandalorion	exon	172113221	172113355	.	-	.	transcript_id "Isoform17985_3"; gene_id "Isoform17985_3.gene"; gene_name "Isoform17985_3";
chr1	Mandalorion	CDS	172113221	172113355	.	-	.	transcript_id "Isoform17985_3"; gene_id "Isoform17985_3.gene"; gene_name "Isoform17985_3";
chr1	Mandalorion	exon	172113531	172113640	.	-	.	transcript_id "Isoform17985_3"; gene_id "Isoform17985_3.gene"; gene_name "Isoform17985_3";
chr1	Mandalorion	CDS	172113531	172113640	.	-	.	transcript_id "Isoform17985_3"; gene_id "Isoform17985_3.gene"; gene_name "Isoform17985_3";
chr1	Mandalorion	exon	172113765	172113963	.	-	.	transcript_id "Isoform17985_3"; gene_id "Isoform17985_3.gene"; gene_name "Isoform17985_3";
chr1	Mandalorion	CDS	172113765	172113963	.	-	.	transcript_id "Isoform17985_3"; gene_id "Isoform17985_3.gene"; gene_name "Isoform17985_3";
chr1	Mandalorion	exon	172114767	172115035	.	-	.	transcript_id "Isoform17985_3"; gene_id "Isoform17985_3.gene"; gene_name "Isoform17985_3";
chr1	Mandalorion	CDS	172114767	172115035	.	-	.	transcript_id "Isoform17985_3"; gene_id "Isoform17985_3.gene"; gene_name "Isoform17985_3";
chr1	Mandalorion	exon	172116868	172116985	.	-	.	transcript_id "Isoform17985_3"; gene_id "Isoform17985_3.gene"; gene_name "Isoform17985_3";
chr1	Mandalorion	CDS	172116868	172116985	.	-	.	transcript_id "Isoform17985_3"; gene_id "Isoform17985_3.gene"; gene_name "Isoform17985_3";
chr1	Mandalorion	exon	172117820	172117954	.	-	.	transcript_id "Isoform17985_3"; gene_id "Isoform17985_3.gene"; gene_name "Isoform17985_3";
chr1	Mandalorion	CDS	172117820	172117954	.	-	.	transcript_id "Isoform17985_3"; gene_id "Isoform17985_3.gene"; gene_name "Isoform17985_3";
chr1	Mandalorion	exon	172118178	172118291	.	-	.	transcript_id "Isoform17985_3"; gene_id "Isoform17985_3.gene"; gene_name "Isoform17985_3";
chr1	Mandalorion	CDS	172118178	172118291	.	-	.	transcript_id "Isoform17985_3"; gene_id "Isoform17985_3.gene"; gene_name "Isoform17985_3";
chr1	Mandalorion	exon	172118760	172118963	.	-	.	transcript_id "Isoform17985_3"; gene_id "Isoform17985_3.gene"; gene_name "Isoform17985_3";
chr1	Mandalorion	CDS	172118760	172118963	.	-	.	transcript_id "Isoform17985_3"; gene_id "Isoform17985_3.gene"; gene_name "Isoform17985_3";
chr1	Mandalorion	exon	172120894	172120953	.	-	.	transcript_id "Isoform17985_3"; gene_id "Isoform17985_3.gene"; gene_name "Isoform17985_3";
chr1	Mandalorion	CDS	172120894	172120953	.	-	.	transcript_id "Isoform17985_3"; gene_id "Isoform17985_3.gene"; gene_name "Isoform17985_3";
chr1	Mandalorion	exon	172121139	172121243	.	-	.	transcript_id "Isoform17985_3"; gene_id "Isoform17985_3.gene"; gene_name "Isoform17985_3";
chr1	Mandalorion	CDS	172121139	172121243	.	-	.	transcript_id "Isoform17985_3"; gene_id "Isoform17985_3.gene"; gene_name "Isoform17985_3";
chr1	Mandalorion	exon	172125448	172125565	.	-	.	transcript_id "Isoform17985_3"; gene_id "Isoform17985_3.gene"; gene_name "Isoform17985_3";
chr1	Mandalorion	start_codon	172125457	172125459	.	-	.	transcript_id "Isoform17985_3"; gene_id "Isoform17985_3.gene"; gene_name "Isoform17985_3";
chr1	Mandalorion	CDS	172125448	172125459	.	-	.	transcript_id "Isoform17985_3"; gene_id "Isoform17985_3.gene"; gene_name "Isoform17985_3";
chr1	Mandalorion	transcript	172139959	172147401	.	+	.	transcript_id "Isoform17989_104"; gene_id "Isoform17989_104.gene"; gene_name "Isoform17989_104";
chr1	Mandalorion	exon	172139959	172140160	.	+	.	transcript_id "Isoform17989_104"; gene_id "Isoform17989_104.gene"; gene_name "Isoform17989_104";
chr1	Mandalorion	start_codon	172140103	172140105	.	+	.	transcript_id "Isoform17989_104"; gene_id "Isoform17989_104.gene"; gene_name "Isoform17989_104";
chr1	Mandalorion	CDS	172140103	172140160	.	+	.	transcript_id "Isoform17989_104"; gene_id "Isoform17989_104.gene"; gene_name "Isoform17989_104";
chr1	Mandalorion	exon	172143718	172144095	.	+	.	transcript_id "Isoform17989_104"; gene_id "Isoform17989_104.gene"; gene_name "Isoform17989_104";
chr1	Mandalorion	CDS	172143718	172144095	.	+	.	transcript_id "Isoform17989_104"; gene_id "Isoform17989_104.gene"; gene_name "Isoform17989_104";
chr1	Mandalorion	exon	172144922	172145383	.	+	.	transcript_id "Isoform17989_104"; gene_id "Isoform17989_104.gene"; gene_name "Isoform17989_104";
chr1	Mandalorion	CDS	172144922	172145383	.	+	.	transcript_id "Isoform17989_104"; gene_id "Isoform17989_104.gene"; gene_name "Isoform17989_104";
chr1	Mandalorion	exon	172145604	172146011	.	+	.	transcript_id "Isoform17989_104"; gene_id "Isoform17989_104.gene"; gene_name "Isoform17989_104";
chr1	Mandalorion	CDS	172145604	172146011	.	+	.	transcript_id "Isoform17989_104"; gene_id "Isoform17989_104.gene"; gene_name "Isoform17989_104";
chr1	Mandalorion	exon	172146121	172146534	.	+	.	transcript_id "Isoform17989_104"; gene_id "Isoform17989_104.gene"; gene_name "Isoform17989_104";
chr1	Mandalorion	CDS	172146121	172146534	.	+	.	transcript_id "Isoform17989_104"; gene_id "Isoform17989_104.gene"; gene_name "Isoform17989_104";
chr1	Mandalorion	exon	172146860	172147401	.	+	.	transcript_id "Isoform17989_104"; gene_id "Isoform17989_104.gene"; gene_name "Isoform17989_104";
chr1	Mandalorion	CDS	172146860	172146972	.	+	.	transcript_id "Isoform17989_104"; gene_id "Isoform17989_104.gene"; gene_name "Isoform17989_104";
chr1	Mandalorion	stop_codon	172146973	172146975	.	+	.	transcript_id "Isoform17989_104"; gene_id "Isoform17989_104.gene"; gene_name "Isoform17989_104";
chr1	Mandalorion	transcript	172139960	172147401	.	+	.	transcript_id "Isoform17990_1535"; gene_id "Isoform17990_1535.gene"; gene_name "Isoform17990_1535";
chr1	Mandalorion	exon	172139960	172140160	.	+	.	transcript_id "Isoform17990_1535"; gene_id "Isoform17990_1535.gene"; gene_name "Isoform17990_1535";
chr1	Mandalorion	start_codon	172140103	172140105	.	+	.	transcript_id "Isoform17990_1535"; gene_id "Isoform17990_1535.gene"; gene_name "Isoform17990_1535";
chr1	Mandalorion	CDS	172140103	172140160	.	+	.	transcript_id "Isoform17990_1535"; gene_id "Isoform17990_1535.gene"; gene_name "Isoform17990_1535";
chr1	Mandalorion	exon	172143718	172144095	.	+	.	transcript_id "Isoform17990_1535"; gene_id "Isoform17990_1535.gene"; gene_name "Isoform17990_1535";
chr1	Mandalorion	CDS	172143718	172144095	.	+	.	transcript_id "Isoform17990_1535"; gene_id "Isoform17990_1535.gene"; gene_name "Isoform17990_1535";
chr1	Mandalorion	exon	172144922	172145383	.	+	.	transcript_id "Isoform17990_1535"; gene_id "Isoform17990_1535.gene"; gene_name "Isoform17990_1535";
chr1	Mandalorion	CDS	172144922	172145383	.	+	.	transcript_id "Isoform17990_1535"; gene_id "Isoform17990_1535.gene"; gene_name "Isoform17990_1535";
chr1	Mandalorion	exon	172145604	172146011	.	+	.	transcript_id "Isoform17990_1535"; gene_id "Isoform17990_1535.gene"; gene_name "Isoform17990_1535";
chr1	Mandalorion	CDS	172145604	172146011	.	+	.	transcript_id "Isoform17990_1535"; gene_id "Isoform17990_1535.gene"; gene_name "Isoform17990_1535";
chr1	Mandalorion	exon	172146121	172146534	.	+	.	transcript_id "Isoform17990_1535"; gene_id "Isoform17990_1535.gene"; gene_name "Isoform17990_1535";
chr1	Mandalorion	CDS	172146121	172146534	.	+	.	transcript_id "Isoform17990_1535"; gene_id "Isoform17990_1535.gene"; gene_name "Isoform17990_1535";
chr1	Mandalorion	exon	172146860	172146990	.	+	.	transcript_id "Isoform17990_1535"; gene_id "Isoform17990_1535.gene"; gene_name "Isoform17990_1535";
chr1	Mandalorion	CDS	172146860	172146972	.	+	.	transcript_id "Isoform17990_1535"; gene_id "Isoform17990_1535.gene"; gene_name "Isoform17990_1535";
chr1	Mandalorion	stop_codon	172146973	172146975	.	+	.	transcript_id "Isoform17990_1535"; gene_id "Isoform17990_1535.gene"; gene_name "Isoform17990_1535";
chr1	Mandalorion	exon	172147151	172147401	.	+	.	transcript_id "Isoform17990_1535"; gene_id "Isoform17990_1535.gene"; gene_name "Isoform17990_1535";
chr1	Mandalorion	transcript	172203718	172203966	.	-	.	transcript_id "Isoform18006_6"; gene_id "Isoform18006_6.gene"; gene_name "Isoform18006_6";
chr1	Mandalorion	exon	172203718	172203966	.	-	.	transcript_id "Isoform18006_6"; gene_id "Isoform18006_6.gene"; gene_name "Isoform18006_6";
chr1	Mandalorion	transcript	172203720	172204801	.	-	.	transcript_id "Isoform18007_3"; gene_id "Isoform18007_3.gene"; gene_name "Isoform18007_3";
chr1	Mandalorion	exon	172203720	172204801	.	-	.	transcript_id "Isoform18007_3"; gene_id "Isoform18007_3.gene"; gene_name "Isoform18007_3";
chr1	Mandalorion	start_codon	172204122	172204124	.	-	.	transcript_id "Isoform18007_3"; gene_id "Isoform18007_3.gene"; gene_name "Isoform18007_3";
chr1	Mandalorion	CDS	172203888	172204124	.	-	.	transcript_id "Isoform18007_3"; gene_id "Isoform18007_3.gene"; gene_name "Isoform18007_3";
chr1	Mandalorion	stop_codon	172203885	172203887	.	-	.	transcript_id "Isoform18007_3"; gene_id "Isoform18007_3.gene"; gene_name "Isoform18007_3";
chr1	Mandalorion	transcript	172204130	172206611	.	+	.	transcript_id "Isoform18008_271"; gene_id "Isoform18008_271.gene"; gene_name "Isoform18008_271";
chr1	Mandalorion	exon	172204130	172206611	.	+	.	transcript_id "Isoform18008_271"; gene_id "Isoform18008_271.gene"; gene_name "Isoform18008_271";
chr1	Mandalorion	start_codon	172204266	172204268	.	+	.	transcript_id "Isoform18008_271"; gene_id "Isoform18008_271.gene"; gene_name "Isoform18008_271";
chr1	Mandalorion	CDS	172204266	172205534	.	+	.	transcript_id "Isoform18008_271"; gene_id "Isoform18008_271.gene"; gene_name "Isoform18008_271";
chr1	Mandalorion	stop_codon	172205535	172205537	.	+	.	transcript_id "Isoform18008_271"; gene_id "Isoform18008_271.gene"; gene_name "Isoform18008_271";
chr1	Mandalorion	transcript	172204130	172206718	.	+	.	transcript_id "Isoform18013_23"; gene_id "Isoform18013_23.gene"; gene_name "Isoform18013_23";
chr1	Mandalorion	exon	172204130	172206718	.	+	.	transcript_id "Isoform18013_23"; gene_id "Isoform18013_23.gene"; gene_name "Isoform18013_23";
chr1	Mandalorion	start_codon	172204266	172204268	.	+	.	transcript_id "Isoform18013_23"; gene_id "Isoform18013_23.gene"; gene_name "Isoform18013_23";
chr1	Mandalorion	CDS	172204266	172205534	.	+	.	transcript_id "Isoform18013_23"; gene_id "Isoform18013_23.gene"; gene_name "Isoform18013_23";
chr1	Mandalorion	stop_codon	172205535	172205537	.	+	.	transcript_id "Isoform18013_23"; gene_id "Isoform18013_23.gene"; gene_name "Isoform18013_23";
chr1	Mandalorion	transcript	172302872	172305976	.	+	.	transcript_id "Isoform18015_5"; gene_id "Isoform18015_5.gene"; gene_name "Isoform18015_5";
chr1	Mandalorion	exon	172302872	172303106	.	+	.	transcript_id "Isoform18015_5"; gene_id "Isoform18015_5.gene"; gene_name "Isoform18015_5";
chr1	Mandalorion	start_codon	172303064	172303066	.	+	.	transcript_id "Isoform18015_5"; gene_id "Isoform18015_5.gene"; gene_name "Isoform18015_5";
chr1	Mandalorion	CDS	172303064	172303106	.	+	.	transcript_id "Isoform18015_5"; gene_id "Isoform18015_5.gene"; gene_name "Isoform18015_5";
chr1	Mandalorion	exon	172303700	172304041	.	+	.	transcript_id "Isoform18015_5"; gene_id "Isoform18015_5.gene"; gene_name "Isoform18015_5";
chr1	Mandalorion	CDS	172303700	172304041	.	+	.	transcript_id "Isoform18015_5"; gene_id "Isoform18015_5.gene"; gene_name "Isoform18015_5";
chr1	Mandalorion	exon	172304773	172305045	.	+	.	transcript_id "Isoform18015_5"; gene_id "Isoform18015_5.gene"; gene_name "Isoform18015_5";
chr1	Mandalorion	CDS	172304773	172305045	.	+	.	transcript_id "Isoform18015_5"; gene_id "Isoform18015_5.gene"; gene_name "Isoform18015_5";
chr1	Mandalorion	exon	172305627	172305976	.	+	.	transcript_id "Isoform18015_5"; gene_id "Isoform18015_5.gene"; gene_name "Isoform18015_5";
chr1	Mandalorion	CDS	172305627	172305823	.	+	.	transcript_id "Isoform18015_5"; gene_id "Isoform18015_5.gene"; gene_name "Isoform18015_5";
chr1	Mandalorion	stop_codon	172305824	172305826	.	+	.	transcript_id "Isoform18015_5"; gene_id "Isoform18015_5.gene"; gene_name "Isoform18015_5";
chr1	Mandalorion	transcript	172302962	172305976	.	+	.	transcript_id "Isoform18016_30"; gene_id "Isoform18016_30.gene"; gene_name "Isoform18016_30";
chr1	Mandalorion	exon	172302962	172303106	.	+	.	transcript_id "Isoform18016_30"; gene_id "Isoform18016_30.gene"; gene_name "Isoform18016_30";
chr1	Mandalorion	start_codon	172303064	172303066	.	+	.	transcript_id "Isoform18016_30"; gene_id "Isoform18016_30.gene"; gene_name "Isoform18016_30";
chr1	Mandalorion	CDS	172303064	172303106	.	+	.	transcript_id "Isoform18016_30"; gene_id "Isoform18016_30.gene"; gene_name "Isoform18016_30";
chr1	Mandalorion	exon	172303700	172304041	.	+	.	transcript_id "Isoform18016_30"; gene_id "Isoform18016_30.gene"; gene_name "Isoform18016_30";
chr1	Mandalorion	CDS	172303700	172304041	.	+	.	transcript_id "Isoform18016_30"; gene_id "Isoform18016_30.gene"; gene_name "Isoform18016_30";
chr1	Mandalorion	exon	172304773	172305045	.	+	.	transcript_id "Isoform18016_30"; gene_id "Isoform18016_30.gene"; gene_name "Isoform18016_30";
chr1	Mandalorion	CDS	172304773	172305045	.	+	.	transcript_id "Isoform18016_30"; gene_id "Isoform18016_30.gene"; gene_name "Isoform18016_30";
chr1	Mandalorion	exon	172305627	172305976	.	+	.	transcript_id "Isoform18016_30"; gene_id "Isoform18016_30.gene"; gene_name "Isoform18016_30";
chr1	Mandalorion	CDS	172305627	172305823	.	+	.	transcript_id "Isoform18016_30"; gene_id "Isoform18016_30.gene"; gene_name "Isoform18016_30";
chr1	Mandalorion	stop_codon	172305824	172305826	.	+	.	transcript_id "Isoform18016_30"; gene_id "Isoform18016_30.gene"; gene_name "Isoform18016_30";
chr1	Mandalorion	transcript	172309338	172326443	.	+	.	transcript_id "Isoform18017_3"; gene_id "Isoform18017_3.gene"; gene_name "Isoform18017_3";
chr1	Mandalorion	exon	172309338	172309435	.	+	.	transcript_id "Isoform18017_3"; gene_id "Isoform18017_3.gene"; gene_name "Isoform18017_3";
chr1	Mandalorion	exon	172311848	172312113	.	+	.	transcript_id "Isoform18017_3"; gene_id "Isoform18017_3.gene"; gene_name "Isoform18017_3";
chr1	Mandalorion	start_codon	172312056	172312058	.	+	.	transcript_id "Isoform18017_3"; gene_id "Isoform18017_3.gene"; gene_name "Isoform18017_3";
chr1	Mandalorion	CDS	172312056	172312113	.	+	.	transcript_id "Isoform18017_3"; gene_id "Isoform18017_3.gene"; gene_name "Isoform18017_3";
chr1	Mandalorion	exon	172312349	172312537	.	+	.	transcript_id "Isoform18017_3"; gene_id "Isoform18017_3.gene"; gene_name "Isoform18017_3";
chr1	Mandalorion	CDS	172312349	172312537	.	+	.	transcript_id "Isoform18017_3"; gene_id "Isoform18017_3.gene"; gene_name "Isoform18017_3";
chr1	Mandalorion	exon	172317080	172317232	.	+	.	transcript_id "Isoform18017_3"; gene_id "Isoform18017_3.gene"; gene_name "Isoform18017_3";
chr1	Mandalorion	CDS	172317080	172317232	.	+	.	transcript_id "Isoform18017_3"; gene_id "Isoform18017_3.gene"; gene_name "Isoform18017_3";
chr1	Mandalorion	exon	172317856	172318010	.	+	.	transcript_id "Isoform18017_3"; gene_id "Isoform18017_3.gene"; gene_name "Isoform18017_3";
chr1	Mandalorion	CDS	172317856	172318010	.	+	.	transcript_id "Isoform18017_3"; gene_id "Isoform18017_3.gene"; gene_name "Isoform18017_3";
chr1	Mandalorion	exon	172318222	172318339	.	+	.	transcript_id "Isoform18017_3"; gene_id "Isoform18017_3.gene"; gene_name "Isoform18017_3";
chr1	Mandalorion	CDS	172318222	172318339	.	+	.	transcript_id "Isoform18017_3"; gene_id "Isoform18017_3.gene"; gene_name "Isoform18017_3";
chr1	Mandalorion	exon	172319182	172319323	.	+	.	transcript_id "Isoform18017_3"; gene_id "Isoform18017_3.gene"; gene_name "Isoform18017_3";
chr1	Mandalorion	CDS	172319182	172319323	.	+	.	transcript_id "Isoform18017_3"; gene_id "Isoform18017_3.gene"; gene_name "Isoform18017_3";
chr1	Mandalorion	exon	172319432	172319577	.	+	.	transcript_id "Isoform18017_3"; gene_id "Isoform18017_3.gene"; gene_name "Isoform18017_3";
chr1	Mandalorion	CDS	172319432	172319577	.	+	.	transcript_id "Isoform18017_3"; gene_id "Isoform18017_3.gene"; gene_name "Isoform18017_3";
chr1	Mandalorion	exon	172319668	172319810	.	+	.	transcript_id "Isoform18017_3"; gene_id "Isoform18017_3.gene"; gene_name "Isoform18017_3";
chr1	Mandalorion	CDS	172319668	172319810	.	+	.	transcript_id "Isoform18017_3"; gene_id "Isoform18017_3.gene"; gene_name "Isoform18017_3";
chr1	Mandalorion	exon	172321054	172321194	.	+	.	transcript_id "Isoform18017_3"; gene_id "Isoform18017_3.gene"; gene_name "Isoform18017_3";
chr1	Mandalorion	CDS	172321054	172321194	.	+	.	transcript_id "Isoform18017_3"; gene_id "Isoform18017_3.gene"; gene_name "Isoform18017_3";
chr1	Mandalorion	exon	172321665	172321781	.	+	.	transcript_id "Isoform18017_3"; gene_id "Isoform18017_3.gene"; gene_name "Isoform18017_3";
chr1	Mandalorion	CDS	172321665	172321781	.	+	.	transcript_id "Isoform18017_3"; gene_id "Isoform18017_3.gene"; gene_name "Isoform18017_3";
chr1	Mandalorion	exon	172321973	172322123	.	+	.	transcript_id "Isoform18017_3"; gene_id "Isoform18017_3.gene"; gene_name "Isoform18017_3";
chr1	Mandalorion	CDS	172321973	172322123	.	+	.	transcript_id "Isoform18017_3"; gene_id "Isoform18017_3.gene"; gene_name "Isoform18017_3";
chr1	Mandalorion	exon	172322320	172322443	.	+	.	transcript_id "Isoform18017_3"; gene_id "Isoform18017_3.gene"; gene_name "Isoform18017_3";
chr1	Mandalorion	CDS	172322320	172322443	.	+	.	transcript_id "Isoform18017_3"; gene_id "Isoform18017_3.gene"; gene_name "Isoform18017_3";
chr1	Mandalorion	exon	172322675	172322850	.	+	.	transcript_id "Isoform18017_3"; gene_id "Isoform18017_3.gene"; gene_name "Isoform18017_3";
chr1	Mandalorion	CDS	172322675	172322850	.	+	.	transcript_id "Isoform18017_3"; gene_id "Isoform18017_3.gene"; gene_name "Isoform18017_3";
chr1	Mandalorion	exon	172323101	172323351	.	+	.	transcript_id "Isoform18017_3"; gene_id "Isoform18017_3.gene"; gene_name "Isoform18017_3";
chr1	Mandalorion	CDS	172323101	172323351	.	+	.	transcript_id "Isoform18017_3"; gene_id "Isoform18017_3.gene"; gene_name "Isoform18017_3";
chr1	Mandalorion	exon	172323550	172323634	.	+	.	transcript_id "Isoform18017_3"; gene_id "Isoform18017_3.gene"; gene_name "Isoform18017_3";
chr1	Mandalorion	CDS	172323550	172323634	.	+	.	transcript_id "Isoform18017_3"; gene_id "Isoform18017_3.gene"; gene_name "Isoform18017_3";
chr1	Mandalorion	exon	172323718	172323894	.	+	.	transcript_id "Isoform18017_3"; gene_id "Isoform18017_3.gene"; gene_name "Isoform18017_3";
chr1	Mandalorion	CDS	172323718	172323894	.	+	.	transcript_id "Isoform18017_3"; gene_id "Isoform18017_3.gene"; gene_name "Isoform18017_3";
chr1	Mandalorion	exon	172324165	172324207	.	+	.	transcript_id "Isoform18017_3"; gene_id "Isoform18017_3.gene"; gene_name "Isoform18017_3";
chr1	Mandalorion	CDS	172324165	172324207	.	+	.	transcript_id "Isoform18017_3"; gene_id "Isoform18017_3.gene"; gene_name "Isoform18017_3";
chr1	Mandalorion	exon	172324453	172325313	.	+	.	transcript_id "Isoform18017_3"; gene_id "Isoform18017_3.gene"; gene_name "Isoform18017_3";
chr1	Mandalorion	CDS	172324453	172325313	.	+	.	transcript_id "Isoform18017_3"; gene_id "Isoform18017_3.gene"; gene_name "Isoform18017_3";
chr1	Mandalorion	exon	172325564	172325691	.	+	.	transcript_id "Isoform18017_3"; gene_id "Isoform18017_3.gene"; gene_name "Isoform18017_3";
chr1	Mandalorion	CDS	172325564	172325691	.	+	.	transcript_id "Isoform18017_3"; gene_id "Isoform18017_3.gene"; gene_name "Isoform18017_3";
chr1	Mandalorion	exon	172325924	172326443	.	+	.	transcript_id "Isoform18017_3"; gene_id "Isoform18017_3.gene"; gene_name "Isoform18017_3";
chr1	Mandalorion	CDS	172325924	172326102	.	+	.	transcript_id "Isoform18017_3"; gene_id "Isoform18017_3.gene"; gene_name "Isoform18017_3";
chr1	Mandalorion	stop_codon	172326103	172326105	.	+	.	transcript_id "Isoform18017_3"; gene_id "Isoform18017_3.gene"; gene_name "Isoform18017_3";
chr1	Mandalorion	transcript	172327846	172334943	.	+	.	transcript_id "Isoform18018_4"; gene_id "Isoform18018_4.gene"; gene_name "Isoform18018_4";
chr1	Mandalorion	exon	172327846	172327899	.	+	.	transcript_id "Isoform18018_4"; gene_id "Isoform18018_4.gene"; gene_name "Isoform18018_4";
chr1	Mandalorion	exon	172332687	172334943	.	+	.	transcript_id "Isoform18018_4"; gene_id "Isoform18018_4.gene"; gene_name "Isoform18018_4";
chr1	Mandalorion	start_codon	172332715	172332717	.	+	.	transcript_id "Isoform18018_4"; gene_id "Isoform18018_4.gene"; gene_name "Isoform18018_4";
chr1	Mandalorion	CDS	172332715	172333035	.	+	.	transcript_id "Isoform18018_4"; gene_id "Isoform18018_4.gene"; gene_name "Isoform18018_4";
chr1	Mandalorion	stop_codon	172333036	172333038	.	+	.	transcript_id "Isoform18018_4"; gene_id "Isoform18018_4.gene"; gene_name "Isoform18018_4";
chr1	Mandalorion	transcript	172327494	172334944	.	+	.	transcript_id "Isoform18019_4"; gene_id "Isoform18019_4.gene"; gene_name "Isoform18019_4";
chr1	Mandalorion	exon	172327494	172327899	.	+	.	transcript_id "Isoform18019_4"; gene_id "Isoform18019_4.gene"; gene_name "Isoform18019_4";
chr1	Mandalorion	exon	172332687	172332894	.	+	.	transcript_id "Isoform18019_4"; gene_id "Isoform18019_4.gene"; gene_name "Isoform18019_4";
chr1	Mandalorion	start_codon	172332715	172332717	.	+	.	transcript_id "Isoform18019_4"; gene_id "Isoform18019_4.gene"; gene_name "Isoform18019_4";
chr1	Mandalorion	CDS	172332715	172332894	.	+	.	transcript_id "Isoform18019_4"; gene_id "Isoform18019_4.gene"; gene_name "Isoform18019_4";
chr1	Mandalorion	exon	172333328	172333502	.	+	.	transcript_id "Isoform18019_4"; gene_id "Isoform18019_4.gene"; gene_name "Isoform18019_4";
chr1	Mandalorion	CDS	172333328	172333502	.	+	.	transcript_id "Isoform18019_4"; gene_id "Isoform18019_4.gene"; gene_name "Isoform18019_4";
chr1	Mandalorion	exon	172333753	172333855	.	+	.	transcript_id "Isoform18019_4"; gene_id "Isoform18019_4.gene"; gene_name "Isoform18019_4";
chr1	Mandalorion	CDS	172333753	172333855	.	+	.	transcript_id "Isoform18019_4"; gene_id "Isoform18019_4.gene"; gene_name "Isoform18019_4";
chr1	Mandalorion	exon	172334134	172334944	.	+	.	transcript_id "Isoform18019_4"; gene_id "Isoform18019_4.gene"; gene_name "Isoform18019_4";
chr1	Mandalorion	CDS	172334134	172334272	.	+	.	transcript_id "Isoform18019_4"; gene_id "Isoform18019_4.gene"; gene_name "Isoform18019_4";
chr1	Mandalorion	stop_codon	172334273	172334275	.	+	.	transcript_id "Isoform18019_4"; gene_id "Isoform18019_4.gene"; gene_name "Isoform18019_4";
chr1	Mandalorion	transcript	172327803	172334943	.	+	.	transcript_id "Isoform18020_49"; gene_id "Isoform18020_49.gene"; gene_name "Isoform18020_49";
chr1	Mandalorion	exon	172327803	172327899	.	+	.	transcript_id "Isoform18020_49"; gene_id "Isoform18020_49.gene"; gene_name "Isoform18020_49";
chr1	Mandalorion	exon	172332687	172332894	.	+	.	transcript_id "Isoform18020_49"; gene_id "Isoform18020_49.gene"; gene_name "Isoform18020_49";
chr1	Mandalorion	start_codon	172332715	172332717	.	+	.	transcript_id "Isoform18020_49"; gene_id "Isoform18020_49.gene"; gene_name "Isoform18020_49";
chr1	Mandalorion	CDS	172332715	172332894	.	+	.	transcript_id "Isoform18020_49"; gene_id "Isoform18020_49.gene"; gene_name "Isoform18020_49";
chr1	Mandalorion	exon	172333328	172333502	.	+	.	transcript_id "Isoform18020_49"; gene_id "Isoform18020_49.gene"; gene_name "Isoform18020_49";
chr1	Mandalorion	CDS	172333328	172333502	.	+	.	transcript_id "Isoform18020_49"; gene_id "Isoform18020_49.gene"; gene_name "Isoform18020_49";
chr1	Mandalorion	exon	172333753	172333855	.	+	.	transcript_id "Isoform18020_49"; gene_id "Isoform18020_49.gene"; gene_name "Isoform18020_49";
chr1	Mandalorion	CDS	172333753	172333855	.	+	.	transcript_id "Isoform18020_49"; gene_id "Isoform18020_49.gene"; gene_name "Isoform18020_49";
chr1	Mandalorion	exon	172334134	172334943	.	+	.	transcript_id "Isoform18020_49"; gene_id "Isoform18020_49.gene"; gene_name "Isoform18020_49";
chr1	Mandalorion	CDS	172334134	172334272	.	+	.	transcript_id "Isoform18020_49"; gene_id "Isoform18020_49.gene"; gene_name "Isoform18020_49";
chr1	Mandalorion	stop_codon	172334273	172334275	.	+	.	transcript_id "Isoform18020_49"; gene_id "Isoform18020_49.gene"; gene_name "Isoform18020_49";
chr1	Mandalorion	transcript	172327846	172334945	.	+	.	transcript_id "Isoform18021_192"; gene_id "Isoform18021_192.gene"; gene_name "Isoform18021_192";
chr1	Mandalorion	exon	172327846	172327899	.	+	.	transcript_id "Isoform18021_192"; gene_id "Isoform18021_192.gene"; gene_name "Isoform18021_192";
chr1	Mandalorion	exon	172332687	172332894	.	+	.	transcript_id "Isoform18021_192"; gene_id "Isoform18021_192.gene"; gene_name "Isoform18021_192";
chr1	Mandalorion	start_codon	172332715	172332717	.	+	.	transcript_id "Isoform18021_192"; gene_id "Isoform18021_192.gene"; gene_name "Isoform18021_192";
chr1	Mandalorion	CDS	172332715	172332894	.	+	.	transcript_id "Isoform18021_192"; gene_id "Isoform18021_192.gene"; gene_name "Isoform18021_192";
chr1	Mandalorion	exon	172333328	172333502	.	+	.	transcript_id "Isoform18021_192"; gene_id "Isoform18021_192.gene"; gene_name "Isoform18021_192";
chr1	Mandalorion	CDS	172333328	172333502	.	+	.	transcript_id "Isoform18021_192"; gene_id "Isoform18021_192.gene"; gene_name "Isoform18021_192";
chr1	Mandalorion	exon	172333753	172333855	.	+	.	transcript_id "Isoform18021_192"; gene_id "Isoform18021_192.gene"; gene_name "Isoform18021_192";
chr1	Mandalorion	CDS	172333753	172333855	.	+	.	transcript_id "Isoform18021_192"; gene_id "Isoform18021_192.gene"; gene_name "Isoform18021_192";
chr1	Mandalorion	exon	172334134	172334945	.	+	.	transcript_id "Isoform18021_192"; gene_id "Isoform18021_192.gene"; gene_name "Isoform18021_192";
chr1	Mandalorion	CDS	172334134	172334272	.	+	.	transcript_id "Isoform18021_192"; gene_id "Isoform18021_192.gene"; gene_name "Isoform18021_192";
chr1	Mandalorion	stop_codon	172334273	172334275	.	+	.	transcript_id "Isoform18021_192"; gene_id "Isoform18021_192.gene"; gene_name "Isoform18021_192";
chr1	Mandalorion	transcript	172327841	172329186	.	+	.	transcript_id "Isoform18025_30"; gene_id "Isoform18025_30.gene"; gene_name "Isoform18025_30";
chr1	Mandalorion	exon	172327841	172329186	.	+	.	transcript_id "Isoform18025_30"; gene_id "Isoform18025_30.gene"; gene_name "Isoform18025_30";
chr1	Mandalorion	transcript	172348689	172351792	.	+	.	transcript_id "Isoform18026_3"; gene_id "Isoform18026_3.gene"; gene_name "Isoform18026_3";
chr1	Mandalorion	exon	172348689	172348748	.	+	.	transcript_id "Isoform18026_3"; gene_id "Isoform18026_3.gene"; gene_name "Isoform18026_3";
chr1	Mandalorion	exon	172350305	172351792	.	+	.	transcript_id "Isoform18026_3"; gene_id "Isoform18026_3.gene"; gene_name "Isoform18026_3";
chr1	Mandalorion	start_codon	172351297	172351299	.	+	.	transcript_id "Isoform18026_3"; gene_id "Isoform18026_3.gene"; gene_name "Isoform18026_3";
chr1	Mandalorion	CDS	172351297	172351593	.	+	.	transcript_id "Isoform18026_3"; gene_id "Isoform18026_3.gene"; gene_name "Isoform18026_3";
chr1	Mandalorion	stop_codon	172351594	172351596	.	+	.	transcript_id "Isoform18026_3"; gene_id "Isoform18026_3.gene"; gene_name "Isoform18026_3";
chr1	Mandalorion	transcript	172408945	172418135	.	-	.	transcript_id "Isoform18029_4"; gene_id "Isoform18029_4.gene"; gene_name "Isoform18029_4";
chr1	Mandalorion	exon	172408945	172410072	.	-	.	transcript_id "Isoform18029_4"; gene_id "Isoform18029_4.gene"; gene_name "Isoform18029_4";
chr1	Mandalorion	CDS	172410014	172410072	.	-	.	transcript_id "Isoform18029_4"; gene_id "Isoform18029_4.gene"; gene_name "Isoform18029_4";
chr1	Mandalorion	stop_codon	172410011	172410013	.	-	.	transcript_id "Isoform18029_4"; gene_id "Isoform18029_4.gene"; gene_name "Isoform18029_4";
chr1	Mandalorion	exon	172411719	172411826	.	-	.	transcript_id "Isoform18029_4"; gene_id "Isoform18029_4.gene"; gene_name "Isoform18029_4";
chr1	Mandalorion	CDS	172411719	172411826	.	-	.	transcript_id "Isoform18029_4"; gene_id "Isoform18029_4.gene"; gene_name "Isoform18029_4";
chr1	Mandalorion	exon	172411907	172412212	.	-	.	transcript_id "Isoform18029_4"; gene_id "Isoform18029_4.gene"; gene_name "Isoform18029_4";
chr1	Mandalorion	CDS	172411907	172412212	.	-	.	transcript_id "Isoform18029_4"; gene_id "Isoform18029_4.gene"; gene_name "Isoform18029_4";
chr1	Mandalorion	exon	172415476	172415802	.	-	.	transcript_id "Isoform18029_4"; gene_id "Isoform18029_4.gene"; gene_name "Isoform18029_4";
chr1	Mandalorion	CDS	172415476	172415802	.	-	.	transcript_id "Isoform18029_4"; gene_id "Isoform18029_4.gene"; gene_name "Isoform18029_4";
chr1	Mandalorion	exon	172417966	172418135	.	-	.	transcript_id "Isoform18029_4"; gene_id "Isoform18029_4.gene"; gene_name "Isoform18029_4";
chr1	Mandalorion	start_codon	172417997	172417999	.	-	.	transcript_id "Isoform18029_4"; gene_id "Isoform18029_4.gene"; gene_name "Isoform18029_4";
chr1	Mandalorion	CDS	172417966	172417999	.	-	.	transcript_id "Isoform18029_4"; gene_id "Isoform18029_4.gene"; gene_name "Isoform18029_4";
chr1	Mandalorion	transcript	172409326	172418125	.	-	.	transcript_id "Isoform18031_22"; gene_id "Isoform18031_22.gene"; gene_name "Isoform18031_22";
chr1	Mandalorion	exon	172409326	172410072	.	-	.	transcript_id "Isoform18031_22"; gene_id "Isoform18031_22.gene"; gene_name "Isoform18031_22";
chr1	Mandalorion	CDS	172410014	172410072	.	-	.	transcript_id "Isoform18031_22"; gene_id "Isoform18031_22.gene"; gene_name "Isoform18031_22";
chr1	Mandalorion	stop_codon	172410011	172410013	.	-	.	transcript_id "Isoform18031_22"; gene_id "Isoform18031_22.gene"; gene_name "Isoform18031_22";
chr1	Mandalorion	exon	172411719	172411826	.	-	.	transcript_id "Isoform18031_22"; gene_id "Isoform18031_22.gene"; gene_name "Isoform18031_22";
chr1	Mandalorion	CDS	172411719	172411826	.	-	.	transcript_id "Isoform18031_22"; gene_id "Isoform18031_22.gene"; gene_name "Isoform18031_22";
chr1	Mandalorion	exon	172411907	172412212	.	-	.	transcript_id "Isoform18031_22"; gene_id "Isoform18031_22.gene"; gene_name "Isoform18031_22";
chr1	Mandalorion	CDS	172411907	172412212	.	-	.	transcript_id "Isoform18031_22"; gene_id "Isoform18031_22.gene"; gene_name "Isoform18031_22";
chr1	Mandalorion	exon	172415476	172415802	.	-	.	transcript_id "Isoform18031_22"; gene_id "Isoform18031_22.gene"; gene_name "Isoform18031_22";
chr1	Mandalorion	CDS	172415476	172415802	.	-	.	transcript_id "Isoform18031_22"; gene_id "Isoform18031_22.gene"; gene_name "Isoform18031_22";
chr1	Mandalorion	exon	172417966	172418125	.	-	.	transcript_id "Isoform18031_22"; gene_id "Isoform18031_22.gene"; gene_name "Isoform18031_22";
chr1	Mandalorion	start_codon	172417997	172417999	.	-	.	transcript_id "Isoform18031_22"; gene_id "Isoform18031_22.gene"; gene_name "Isoform18031_22";
chr1	Mandalorion	CDS	172417966	172417999	.	-	.	transcript_id "Isoform18031_22"; gene_id "Isoform18031_22.gene"; gene_name "Isoform18031_22";
chr1	Mandalorion	transcript	172458337	172460422	.	-	.	transcript_id "Isoform18032_13"; gene_id "Isoform18032_13.gene"; gene_name "Isoform18032_13";
chr1	Mandalorion	exon	172458337	172459393	.	-	.	transcript_id "Isoform18032_13"; gene_id "Isoform18032_13.gene"; gene_name "Isoform18032_13";
chr1	Mandalorion	CDS	172459211	172459393	.	-	.	transcript_id "Isoform18032_13"; gene_id "Isoform18032_13.gene"; gene_name "Isoform18032_13";
chr1	Mandalorion	stop_codon	172459208	172459210	.	-	.	transcript_id "Isoform18032_13"; gene_id "Isoform18032_13.gene"; gene_name "Isoform18032_13";
chr1	Mandalorion	exon	172460183	172460422	.	-	.	transcript_id "Isoform18032_13"; gene_id "Isoform18032_13.gene"; gene_name "Isoform18032_13";
chr1	Mandalorion	start_codon	172460267	172460269	.	-	.	transcript_id "Isoform18032_13"; gene_id "Isoform18032_13.gene"; gene_name "Isoform18032_13";
chr1	Mandalorion	CDS	172460183	172460269	.	-	.	transcript_id "Isoform18032_13"; gene_id "Isoform18032_13.gene"; gene_name "Isoform18032_13";
chr1	Mandalorion	transcript	172458337	172460520	.	-	.	transcript_id "Isoform18034_11"; gene_id "Isoform18034_11.gene"; gene_name "Isoform18034_11";
chr1	Mandalorion	exon	172458337	172459393	.	-	.	transcript_id "Isoform18034_11"; gene_id "Isoform18034_11.gene"; gene_name "Isoform18034_11";
chr1	Mandalorion	CDS	172459211	172459393	.	-	.	transcript_id "Isoform18034_11"; gene_id "Isoform18034_11.gene"; gene_name "Isoform18034_11";
chr1	Mandalorion	stop_codon	172459208	172459210	.	-	.	transcript_id "Isoform18034_11"; gene_id "Isoform18034_11.gene"; gene_name "Isoform18034_11";
chr1	Mandalorion	exon	172460183	172460520	.	-	.	transcript_id "Isoform18034_11"; gene_id "Isoform18034_11.gene"; gene_name "Isoform18034_11";
chr1	Mandalorion	start_codon	172460447	172460449	.	-	.	transcript_id "Isoform18034_11"; gene_id "Isoform18034_11.gene"; gene_name "Isoform18034_11";
chr1	Mandalorion	CDS	172460183	172460449	.	-	.	transcript_id "Isoform18034_11"; gene_id "Isoform18034_11.gene"; gene_name "Isoform18034_11";
chr1	Mandalorion	transcript	172525623	172527532	.	+	.	transcript_id "Isoform18046_663"; gene_id "Isoform18046_663.gene"; gene_name "Isoform18046_663";
chr1	Mandalorion	exon	172525623	172525767	.	+	.	transcript_id "Isoform18046_663"; gene_id "Isoform18046_663.gene"; gene_name "Isoform18046_663";
chr1	Mandalorion	start_codon	172525704	172525706	.	+	.	transcript_id "Isoform18046_663"; gene_id "Isoform18046_663.gene"; gene_name "Isoform18046_663";
chr1	Mandalorion	CDS	172525704	172525767	.	+	.	transcript_id "Isoform18046_663"; gene_id "Isoform18046_663.gene"; gene_name "Isoform18046_663";
chr1	Mandalorion	exon	172525981	172527532	.	+	.	transcript_id "Isoform18046_663"; gene_id "Isoform18046_663.gene"; gene_name "Isoform18046_663";
chr1	Mandalorion	CDS	172525981	172526591	.	+	.	transcript_id "Isoform18046_663"; gene_id "Isoform18046_663.gene"; gene_name "Isoform18046_663";
chr1	Mandalorion	stop_codon	172526592	172526594	.	+	.	transcript_id "Isoform18046_663"; gene_id "Isoform18046_663.gene"; gene_name "Isoform18046_663";
chr1	Mandalorion	transcript	172525623	172701426	.	+	.	transcript_id "Isoform18050_14"; gene_id "Isoform18050_14.gene"; gene_name "Isoform18050_14";
chr1	Mandalorion	exon	172525623	172525767	.	+	.	transcript_id "Isoform18050_14"; gene_id "Isoform18050_14.gene"; gene_name "Isoform18050_14";
chr1	Mandalorion	exon	172682279	172682354	.	+	.	transcript_id "Isoform18050_14"; gene_id "Isoform18050_14.gene"; gene_name "Isoform18050_14";
chr1	Mandalorion	exon	172701110	172701426	.	+	.	transcript_id "Isoform18050_14"; gene_id "Isoform18050_14.gene"; gene_name "Isoform18050_14";
chr1	Mandalorion	transcript	24717648	24802113	.	+	.	transcript_id "Isoform1805_125"; gene_id "Isoform1805_125.gene"; gene_name "Isoform1805_125";
chr1	Mandalorion	exon	24717648	24717897	.	+	.	transcript_id "Isoform1805_125"; gene_id "Isoform1805_125.gene"; gene_name "Isoform1805_125";
chr1	Mandalorion	start_codon	24717838	24717840	.	+	.	transcript_id "Isoform1805_125"; gene_id "Isoform1805_125.gene"; gene_name "Isoform1805_125";
chr1	Mandalorion	CDS	24717838	24717897	.	+	.	transcript_id "Isoform1805_125"; gene_id "Isoform1805_125.gene"; gene_name "Isoform1805_125";
chr1	Mandalorion	exon	24724478	24724654	.	+	.	transcript_id "Isoform1805_125"; gene_id "Isoform1805_125.gene"; gene_name "Isoform1805_125";
chr1	Mandalorion	CDS	24724478	24724654	.	+	.	transcript_id "Isoform1805_125"; gene_id "Isoform1805_125.gene"; gene_name "Isoform1805_125";
chr1	Mandalorion	exon	24732022	24732082	.	+	.	transcript_id "Isoform1805_125"; gene_id "Isoform1805_125.gene"; gene_name "Isoform1805_125";
chr1	Mandalorion	CDS	24732022	24732082	.	+	.	transcript_id "Isoform1805_125"; gene_id "Isoform1805_125.gene"; gene_name "Isoform1805_125";
chr1	Mandalorion	exon	24743902	24743999	.	+	.	transcript_id "Isoform1805_125"; gene_id "Isoform1805_125.gene"; gene_name "Isoform1805_125";
chr1	Mandalorion	CDS	24743902	24743999	.	+	.	transcript_id "Isoform1805_125"; gene_id "Isoform1805_125.gene"; gene_name "Isoform1805_125";
chr1	Mandalorion	exon	24745058	24745125	.	+	.	transcript_id "Isoform1805_125"; gene_id "Isoform1805_125.gene"; gene_name "Isoform1805_125";
chr1	Mandalorion	CDS	24745058	24745125	.	+	.	transcript_id "Isoform1805_125"; gene_id "Isoform1805_125.gene"; gene_name "Isoform1805_125";
chr1	Mandalorion	exon	24750593	24750681	.	+	.	transcript_id "Isoform1805_125"; gene_id "Isoform1805_125.gene"; gene_name "Isoform1805_125";
chr1	Mandalorion	CDS	24750593	24750681	.	+	.	transcript_id "Isoform1805_125"; gene_id "Isoform1805_125.gene"; gene_name "Isoform1805_125";
chr1	Mandalorion	exon	24753990	24754063	.	+	.	transcript_id "Isoform1805_125"; gene_id "Isoform1805_125.gene"; gene_name "Isoform1805_125";
chr1	Mandalorion	CDS	24753990	24754063	.	+	.	transcript_id "Isoform1805_125"; gene_id "Isoform1805_125.gene"; gene_name "Isoform1805_125";
chr1	Mandalorion	exon	24767627	24767752	.	+	.	transcript_id "Isoform1805_125"; gene_id "Isoform1805_125.gene"; gene_name "Isoform1805_125";
chr1	Mandalorion	CDS	24767627	24767752	.	+	.	transcript_id "Isoform1805_125"; gene_id "Isoform1805_125.gene"; gene_name "Isoform1805_125";
chr1	Mandalorion	exon	24770828	24770980	.	+	.	transcript_id "Isoform1805_125"; gene_id "Isoform1805_125.gene"; gene_name "Isoform1805_125";
chr1	Mandalorion	CDS	24770828	24770980	.	+	.	transcript_id "Isoform1805_125"; gene_id "Isoform1805_125.gene"; gene_name "Isoform1805_125";
chr1	Mandalorion	exon	24782964	24783028	.	+	.	transcript_id "Isoform1805_125"; gene_id "Isoform1805_125.gene"; gene_name "Isoform1805_125";
chr1	Mandalorion	CDS	24782964	24783028	.	+	.	transcript_id "Isoform1805_125"; gene_id "Isoform1805_125.gene"; gene_name "Isoform1805_125";
chr1	Mandalorion	exon	24783337	24783439	.	+	.	transcript_id "Isoform1805_125"; gene_id "Isoform1805_125.gene"; gene_name "Isoform1805_125";
chr1	Mandalorion	CDS	24783337	24783439	.	+	.	transcript_id "Isoform1805_125"; gene_id "Isoform1805_125.gene"; gene_name "Isoform1805_125";
chr1	Mandalorion	exon	24783947	24784051	.	+	.	transcript_id "Isoform1805_125"; gene_id "Isoform1805_125.gene"; gene_name "Isoform1805_125";
chr1	Mandalorion	CDS	24783947	24784051	.	+	.	transcript_id "Isoform1805_125"; gene_id "Isoform1805_125.gene"; gene_name "Isoform1805_125";
chr1	Mandalorion	exon	24785886	24786035	.	+	.	transcript_id "Isoform1805_125"; gene_id "Isoform1805_125.gene"; gene_name "Isoform1805_125";
chr1	Mandalorion	CDS	24785886	24786035	.	+	.	transcript_id "Isoform1805_125"; gene_id "Isoform1805_125.gene"; gene_name "Isoform1805_125";
chr1	Mandalorion	exon	24787881	24787959	.	+	.	transcript_id "Isoform1805_125"; gene_id "Isoform1805_125.gene"; gene_name "Isoform1805_125";
chr1	Mandalorion	CDS	24787881	24787959	.	+	.	transcript_id "Isoform1805_125"; gene_id "Isoform1805_125.gene"; gene_name "Isoform1805_125";
chr1	Mandalorion	exon	24801273	24801364	.	+	.	transcript_id "Isoform1805_125"; gene_id "Isoform1805_125.gene"; gene_name "Isoform1805_125";
chr1	Mandalorion	CDS	24801273	24801364	.	+	.	transcript_id "Isoform1805_125"; gene_id "Isoform1805_125.gene"; gene_name "Isoform1805_125";
chr1	Mandalorion	exon	24801704	24802113	.	+	.	transcript_id "Isoform1805_125"; gene_id "Isoform1805_125.gene"; gene_name "Isoform1805_125";
chr1	Mandalorion	CDS	24801704	24801814	.	+	.	transcript_id "Isoform1805_125"; gene_id "Isoform1805_125.gene"; gene_name "Isoform1805_125";
chr1	Mandalorion	stop_codon	24801815	24801817	.	+	.	transcript_id "Isoform1805_125"; gene_id "Isoform1805_125.gene"; gene_name "Isoform1805_125";
chr1	Mandalorion	transcript	172721528	172722516	.	-	.	transcript_id "Isoform18062_5220"; gene_id "Isoform18062_5220.gene"; gene_name "Isoform18062_5220";
chr1	Mandalorion	exon	172721528	172722277	.	-	.	transcript_id "Isoform18062_5220"; gene_id "Isoform18062_5220.gene"; gene_name "Isoform18062_5220";
chr1	Mandalorion	CDS	172721673	172722277	.	-	.	transcript_id "Isoform18062_5220"; gene_id "Isoform18062_5220.gene"; gene_name "Isoform18062_5220";
chr1	Mandalorion	stop_codon	172721670	172721672	.	-	.	transcript_id "Isoform18062_5220"; gene_id "Isoform18062_5220.gene"; gene_name "Isoform18062_5220";
chr1	Mandalorion	exon	172722388	172722516	.	-	.	transcript_id "Isoform18062_5220"; gene_id "Isoform18062_5220.gene"; gene_name "Isoform18062_5220";
chr1	Mandalorion	start_codon	172722452	172722454	.	-	.	transcript_id "Isoform18062_5220"; gene_id "Isoform18062_5220.gene"; gene_name "Isoform18062_5220";
chr1	Mandalorion	CDS	172722388	172722454	.	-	.	transcript_id "Isoform18062_5220"; gene_id "Isoform18062_5220.gene"; gene_name "Isoform18062_5220";
chr1	Mandalorion	transcript	172721528	172722622	.	-	.	transcript_id "Isoform18063_2035"; gene_id "Isoform18063_2035.gene"; gene_name "Isoform18063_2035";
chr1	Mandalorion	exon	172721528	172722277	.	-	.	transcript_id "Isoform18063_2035"; gene_id "Isoform18063_2035.gene"; gene_name "Isoform18063_2035";
chr1	Mandalorion	CDS	172721673	172722277	.	-	.	transcript_id "Isoform18063_2035"; gene_id "Isoform18063_2035.gene"; gene_name "Isoform18063_2035";
chr1	Mandalorion	stop_codon	172721670	172721672	.	-	.	transcript_id "Isoform18063_2035"; gene_id "Isoform18063_2035.gene"; gene_name "Isoform18063_2035";
chr1	Mandalorion	exon	172722388	172722622	.	-	.	transcript_id "Isoform18063_2035"; gene_id "Isoform18063_2035.gene"; gene_name "Isoform18063_2035";
chr1	Mandalorion	start_codon	172722452	172722454	.	-	.	transcript_id "Isoform18063_2035"; gene_id "Isoform18063_2035.gene"; gene_name "Isoform18063_2035";
chr1	Mandalorion	CDS	172722388	172722454	.	-	.	transcript_id "Isoform18063_2035"; gene_id "Isoform18063_2035.gene"; gene_name "Isoform18063_2035";
chr1	Mandalorion	transcript	172817890	172825408	.	+	.	transcript_id "Isoform18073_17"; gene_id "Isoform18073_17.gene"; gene_name "Isoform18073_17";
chr1	Mandalorion	exon	172817890	172818034	.	+	.	transcript_id "Isoform18073_17"; gene_id "Isoform18073_17.gene"; gene_name "Isoform18073_17";
chr1	Mandalorion	exon	172823544	172823675	.	+	.	transcript_id "Isoform18073_17"; gene_id "Isoform18073_17.gene"; gene_name "Isoform18073_17";
chr1	Mandalorion	exon	172824736	172825408	.	+	.	transcript_id "Isoform18073_17"; gene_id "Isoform18073_17.gene"; gene_name "Isoform18073_17";
chr1	Mandalorion	transcript	173159457	173161081	.	-	.	transcript_id "Isoform18076_71"; gene_id "Isoform18076_71.gene"; gene_name "Isoform18076_71";
chr1	Mandalorion	exon	173159457	173160496	.	-	.	transcript_id "Isoform18076_71"; gene_id "Isoform18076_71.gene"; gene_name "Isoform18076_71";
chr1	Mandalorion	CDS	173159516	173160496	.	-	.	transcript_id "Isoform18076_71"; gene_id "Isoform18076_71.gene"; gene_name "Isoform18076_71";
chr1	Mandalorion	stop_codon	173159513	173159515	.	-	.	transcript_id "Isoform18076_71"; gene_id "Isoform18076_71.gene"; gene_name "Isoform18076_71";
chr1	Mandalorion	exon	173160957	173161081	.	-	.	transcript_id "Isoform18076_71"; gene_id "Isoform18076_71.gene"; gene_name "Isoform18076_71";
chr1	Mandalorion	start_codon	173160975	173160977	.	-	.	transcript_id "Isoform18076_71"; gene_id "Isoform18076_71.gene"; gene_name "Isoform18076_71";
chr1	Mandalorion	CDS	173160957	173160977	.	-	.	transcript_id "Isoform18076_71"; gene_id "Isoform18076_71.gene"; gene_name "Isoform18076_71";
chr1	Mandalorion	transcript	173159457	173161180	.	-	.	transcript_id "Isoform18077_11"; gene_id "Isoform18077_11.gene"; gene_name "Isoform18077_11";
chr1	Mandalorion	exon	173159457	173160496	.	-	.	transcript_id "Isoform18077_11"; gene_id "Isoform18077_11.gene"; gene_name "Isoform18077_11";
chr1	Mandalorion	CDS	173159516	173160496	.	-	.	transcript_id "Isoform18077_11"; gene_id "Isoform18077_11.gene"; gene_name "Isoform18077_11";
chr1	Mandalorion	stop_codon	173159513	173159515	.	-	.	transcript_id "Isoform18077_11"; gene_id "Isoform18077_11.gene"; gene_name "Isoform18077_11";
chr1	Mandalorion	exon	173160957	173161180	.	-	.	transcript_id "Isoform18077_11"; gene_id "Isoform18077_11.gene"; gene_name "Isoform18077_11";
chr1	Mandalorion	start_codon	173160975	173160977	.	-	.	transcript_id "Isoform18077_11"; gene_id "Isoform18077_11.gene"; gene_name "Isoform18077_11";
chr1	Mandalorion	CDS	173160957	173160977	.	-	.	transcript_id "Isoform18077_11"; gene_id "Isoform18077_11.gene"; gene_name "Isoform18077_11";
chr1	Mandalorion	transcript	173402237	173426861	.	-	.	transcript_id "Isoform18083_3"; gene_id "Isoform18083_3.gene"; gene_name "Isoform18083_3";
chr1	Mandalorion	exon	173402237	173402484	.	-	.	transcript_id "Isoform18083_3"; gene_id "Isoform18083_3.gene"; gene_name "Isoform18083_3";
chr1	Mandalorion	CDS	173402355	173402484	.	-	.	transcript_id "Isoform18083_3"; gene_id "Isoform18083_3.gene"; gene_name "Isoform18083_3";
chr1	Mandalorion	stop_codon	173402352	173402354	.	-	.	transcript_id "Isoform18083_3"; gene_id "Isoform18083_3.gene"; gene_name "Isoform18083_3";
chr1	Mandalorion	exon	173409697	173409764	.	-	.	transcript_id "Isoform18083_3"; gene_id "Isoform18083_3.gene"; gene_name "Isoform18083_3";
chr1	Mandalorion	CDS	173409697	173409764	.	-	.	transcript_id "Isoform18083_3"; gene_id "Isoform18083_3.gene"; gene_name "Isoform18083_3";
chr1	Mandalorion	exon	173417073	173418026	.	-	.	transcript_id "Isoform18083_3"; gene_id "Isoform18083_3.gene"; gene_name "Isoform18083_3";
chr1	Mandalorion	CDS	173417073	173418026	.	-	.	transcript_id "Isoform18083_3"; gene_id "Isoform18083_3.gene"; gene_name "Isoform18083_3";
chr1	Mandalorion	exon	173421504	173421610	.	-	.	transcript_id "Isoform18083_3"; gene_id "Isoform18083_3.gene"; gene_name "Isoform18083_3";
chr1	Mandalorion	CDS	173421504	173421610	.	-	.	transcript_id "Isoform18083_3"; gene_id "Isoform18083_3.gene"; gene_name "Isoform18083_3";
chr1	Mandalorion	exon	173422587	173422871	.	-	.	transcript_id "Isoform18083_3"; gene_id "Isoform18083_3.gene"; gene_name "Isoform18083_3";
chr1	Mandalorion	start_codon	173422849	173422851	.	-	.	transcript_id "Isoform18083_3"; gene_id "Isoform18083_3.gene"; gene_name "Isoform18083_3";
chr1	Mandalorion	CDS	173422587	173422851	.	-	.	transcript_id "Isoform18083_3"; gene_id "Isoform18083_3.gene"; gene_name "Isoform18083_3";
chr1	Mandalorion	exon	173426586	173426861	.	-	.	transcript_id "Isoform18083_3"; gene_id "Isoform18083_3.gene"; gene_name "Isoform18083_3";
chr1	Mandalorion	transcript	173458427	173473894	.	+	.	transcript_id "Isoform18084_3"; gene_id "Isoform18084_3.gene"; gene_name "Isoform18084_3";
chr1	Mandalorion	exon	173458427	173458721	.	+	.	transcript_id "Isoform18084_3"; gene_id "Isoform18084_3.gene"; gene_name "Isoform18084_3";
chr1	Mandalorion	exon	173464852	173465133	.	+	.	transcript_id "Isoform18084_3"; gene_id "Isoform18084_3.gene"; gene_name "Isoform18084_3";
chr1	Mandalorion	start_codon	173464872	173464874	.	+	.	transcript_id "Isoform18084_3"; gene_id "Isoform18084_3.gene"; gene_name "Isoform18084_3";
chr1	Mandalorion	CDS	173464872	173465133	.	+	.	transcript_id "Isoform18084_3"; gene_id "Isoform18084_3.gene"; gene_name "Isoform18084_3";
chr1	Mandalorion	exon	173466432	173466568	.	+	.	transcript_id "Isoform18084_3"; gene_id "Isoform18084_3.gene"; gene_name "Isoform18084_3";
chr1	Mandalorion	CDS	173466432	173466568	.	+	.	transcript_id "Isoform18084_3"; gene_id "Isoform18084_3.gene"; gene_name "Isoform18084_3";
chr1	Mandalorion	exon	173468571	173468810	.	+	.	transcript_id "Isoform18084_3"; gene_id "Isoform18084_3.gene"; gene_name "Isoform18084_3";
chr1	Mandalorion	CDS	173468571	173468810	.	+	.	transcript_id "Isoform18084_3"; gene_id "Isoform18084_3.gene"; gene_name "Isoform18084_3";
chr1	Mandalorion	exon	173470053	173470466	.	+	.	transcript_id "Isoform18084_3"; gene_id "Isoform18084_3.gene"; gene_name "Isoform18084_3";
chr1	Mandalorion	CDS	173470053	173470466	.	+	.	transcript_id "Isoform18084_3"; gene_id "Isoform18084_3.gene"; gene_name "Isoform18084_3";
chr1	Mandalorion	exon	173472214	173472402	.	+	.	transcript_id "Isoform18084_3"; gene_id "Isoform18084_3.gene"; gene_name "Isoform18084_3";
chr1	Mandalorion	CDS	173472214	173472402	.	+	.	transcript_id "Isoform18084_3"; gene_id "Isoform18084_3.gene"; gene_name "Isoform18084_3";
chr1	Mandalorion	exon	173473557	173473894	.	+	.	transcript_id "Isoform18084_3"; gene_id "Isoform18084_3.gene"; gene_name "Isoform18084_3";
chr1	Mandalorion	CDS	173473557	173473574	.	+	.	transcript_id "Isoform18084_3"; gene_id "Isoform18084_3.gene"; gene_name "Isoform18084_3";
chr1	Mandalorion	stop_codon	173473575	173473577	.	+	.	transcript_id "Isoform18084_3"; gene_id "Isoform18084_3.gene"; gene_name "Isoform18084_3";
chr1	Mandalorion	transcript	173501223	173525959	.	+	.	transcript_id "Isoform18086_7"; gene_id "Isoform18086_7.gene"; gene_name "Isoform18086_7";
chr1	Mandalorion	exon	173501223	173501532	.	+	.	transcript_id "Isoform18086_7"; gene_id "Isoform18086_7.gene"; gene_name "Isoform18086_7";
chr1	Mandalorion	exon	173505244	173505528	.	+	.	transcript_id "Isoform18086_7"; gene_id "Isoform18086_7.gene"; gene_name "Isoform18086_7";
chr1	Mandalorion	start_codon	173505264	173505266	.	+	.	transcript_id "Isoform18086_7"; gene_id "Isoform18086_7.gene"; gene_name "Isoform18086_7";
chr1	Mandalorion	CDS	173505264	173505528	.	+	.	transcript_id "Isoform18086_7"; gene_id "Isoform18086_7.gene"; gene_name "Isoform18086_7";
chr1	Mandalorion	exon	173506496	173506602	.	+	.	transcript_id "Isoform18086_7"; gene_id "Isoform18086_7.gene"; gene_name "Isoform18086_7";
chr1	Mandalorion	CDS	173506496	173506602	.	+	.	transcript_id "Isoform18086_7"; gene_id "Isoform18086_7.gene"; gene_name "Isoform18086_7";
chr1	Mandalorion	exon	173510231	173511184	.	+	.	transcript_id "Isoform18086_7"; gene_id "Isoform18086_7.gene"; gene_name "Isoform18086_7";
chr1	Mandalorion	CDS	173510231	173511184	.	+	.	transcript_id "Isoform18086_7"; gene_id "Isoform18086_7.gene"; gene_name "Isoform18086_7";
chr1	Mandalorion	exon	173518233	173518300	.	+	.	transcript_id "Isoform18086_7"; gene_id "Isoform18086_7.gene"; gene_name "Isoform18086_7";
chr1	Mandalorion	CDS	173518233	173518300	.	+	.	transcript_id "Isoform18086_7"; gene_id "Isoform18086_7.gene"; gene_name "Isoform18086_7";
chr1	Mandalorion	exon	173523138	173523435	.	+	.	transcript_id "Isoform18086_7"; gene_id "Isoform18086_7.gene"; gene_name "Isoform18086_7";
chr1	Mandalorion	CDS	173523138	173523435	.	+	.	transcript_id "Isoform18086_7"; gene_id "Isoform18086_7.gene"; gene_name "Isoform18086_7";
chr1	Mandalorion	exon	173524971	173525959	.	+	.	transcript_id "Isoform18086_7"; gene_id "Isoform18086_7.gene"; gene_name "Isoform18086_7";
chr1	Mandalorion	CDS	173524971	173525030	.	+	.	transcript_id "Isoform18086_7"; gene_id "Isoform18086_7.gene"; gene_name "Isoform18086_7";
chr1	Mandalorion	stop_codon	173525031	173525033	.	+	.	transcript_id "Isoform18086_7"; gene_id "Isoform18086_7.gene"; gene_name "Isoform18086_7";
chr1	Mandalorion	transcript	173550995	173569347	.	-	.	transcript_id "Isoform18088_4"; gene_id "Isoform18088_4.gene"; gene_name "Isoform18088_4";
chr1	Mandalorion	exon	173550995	173551318	.	-	.	transcript_id "Isoform18088_4"; gene_id "Isoform18088_4.gene"; gene_name "Isoform18088_4";
chr1	Mandalorion	CDS	173551301	173551318	.	-	.	transcript_id "Isoform18088_4"; gene_id "Isoform18088_4.gene"; gene_name "Isoform18088_4";
chr1	Mandalorion	stop_codon	173551298	173551300	.	-	.	transcript_id "Isoform18088_4"; gene_id "Isoform18088_4.gene"; gene_name "Isoform18088_4";
chr1	Mandalorion	exon	173552500	173552688	.	-	.	transcript_id "Isoform18088_4"; gene_id "Isoform18088_4.gene"; gene_name "Isoform18088_4";
chr1	Mandalorion	CDS	173552500	173552688	.	-	.	transcript_id "Isoform18088_4"; gene_id "Isoform18088_4.gene"; gene_name "Isoform18088_4";
chr1	Mandalorion	exon	173554975	173555391	.	-	.	transcript_id "Isoform18088_4"; gene_id "Isoform18088_4.gene"; gene_name "Isoform18088_4";
chr1	Mandalorion	CDS	173554975	173555391	.	-	.	transcript_id "Isoform18088_4"; gene_id "Isoform18088_4.gene"; gene_name "Isoform18088_4";
chr1	Mandalorion	exon	173556448	173558106	.	-	.	transcript_id "Isoform18088_4"; gene_id "Isoform18088_4.gene"; gene_name "Isoform18088_4";
chr1	Mandalorion	CDS	173556448	173558106	.	-	.	transcript_id "Isoform18088_4"; gene_id "Isoform18088_4.gene"; gene_name "Isoform18088_4";
chr1	Mandalorion	exon	173559841	173560008	.	-	.	transcript_id "Isoform18088_4"; gene_id "Isoform18088_4.gene"; gene_name "Isoform18088_4";
chr1	Mandalorion	CDS	173559841	173560008	.	-	.	transcript_id "Isoform18088_4"; gene_id "Isoform18088_4.gene"; gene_name "Isoform18088_4";
chr1	Mandalorion	exon	173562662	173562879	.	-	.	transcript_id "Isoform18088_4"; gene_id "Isoform18088_4.gene"; gene_name "Isoform18088_4";
chr1	Mandalorion	CDS	173562662	173562879	.	-	.	transcript_id "Isoform18088_4"; gene_id "Isoform18088_4.gene"; gene_name "Isoform18088_4";
chr1	Mandalorion	exon	173563753	173564037	.	-	.	transcript_id "Isoform18088_4"; gene_id "Isoform18088_4.gene"; gene_name "Isoform18088_4";
chr1	Mandalorion	start_codon	173564015	173564017	.	-	.	transcript_id "Isoform18088_4"; gene_id "Isoform18088_4.gene"; gene_name "Isoform18088_4";
chr1	Mandalorion	CDS	173563753	173564017	.	-	.	transcript_id "Isoform18088_4"; gene_id "Isoform18088_4.gene"; gene_name "Isoform18088_4";
chr1	Mandalorion	exon	173569154	173569347	.	-	.	transcript_id "Isoform18088_4"; gene_id "Isoform18088_4.gene"; gene_name "Isoform18088_4";
chr1	Mandalorion	transcript	24717655	24802646	.	+	.	transcript_id "Isoform1808_26"; gene_id "Isoform1808_26.gene"; gene_name "Isoform1808_26";
chr1	Mandalorion	exon	24717655	24717897	.	+	.	transcript_id "Isoform1808_26"; gene_id "Isoform1808_26.gene"; gene_name "Isoform1808_26";
chr1	Mandalorion	start_codon	24717838	24717840	.	+	.	transcript_id "Isoform1808_26"; gene_id "Isoform1808_26.gene"; gene_name "Isoform1808_26";
chr1	Mandalorion	CDS	24717838	24717897	.	+	.	transcript_id "Isoform1808_26"; gene_id "Isoform1808_26.gene"; gene_name "Isoform1808_26";
chr1	Mandalorion	exon	24724478	24724654	.	+	.	transcript_id "Isoform1808_26"; gene_id "Isoform1808_26.gene"; gene_name "Isoform1808_26";
chr1	Mandalorion	CDS	24724478	24724654	.	+	.	transcript_id "Isoform1808_26"; gene_id "Isoform1808_26.gene"; gene_name "Isoform1808_26";
chr1	Mandalorion	exon	24732022	24732082	.	+	.	transcript_id "Isoform1808_26"; gene_id "Isoform1808_26.gene"; gene_name "Isoform1808_26";
chr1	Mandalorion	CDS	24732022	24732082	.	+	.	transcript_id "Isoform1808_26"; gene_id "Isoform1808_26.gene"; gene_name "Isoform1808_26";
chr1	Mandalorion	exon	24743902	24743999	.	+	.	transcript_id "Isoform1808_26"; gene_id "Isoform1808_26.gene"; gene_name "Isoform1808_26";
chr1	Mandalorion	CDS	24743902	24743999	.	+	.	transcript_id "Isoform1808_26"; gene_id "Isoform1808_26.gene"; gene_name "Isoform1808_26";
chr1	Mandalorion	exon	24745058	24745125	.	+	.	transcript_id "Isoform1808_26"; gene_id "Isoform1808_26.gene"; gene_name "Isoform1808_26";
chr1	Mandalorion	CDS	24745058	24745125	.	+	.	transcript_id "Isoform1808_26"; gene_id "Isoform1808_26.gene"; gene_name "Isoform1808_26";
chr1	Mandalorion	exon	24750593	24750681	.	+	.	transcript_id "Isoform1808_26"; gene_id "Isoform1808_26.gene"; gene_name "Isoform1808_26";
chr1	Mandalorion	CDS	24750593	24750681	.	+	.	transcript_id "Isoform1808_26"; gene_id "Isoform1808_26.gene"; gene_name "Isoform1808_26";
chr1	Mandalorion	exon	24753990	24754063	.	+	.	transcript_id "Isoform1808_26"; gene_id "Isoform1808_26.gene"; gene_name "Isoform1808_26";
chr1	Mandalorion	CDS	24753990	24754063	.	+	.	transcript_id "Isoform1808_26"; gene_id "Isoform1808_26.gene"; gene_name "Isoform1808_26";
chr1	Mandalorion	exon	24767627	24767752	.	+	.	transcript_id "Isoform1808_26"; gene_id "Isoform1808_26.gene"; gene_name "Isoform1808_26";
chr1	Mandalorion	CDS	24767627	24767752	.	+	.	transcript_id "Isoform1808_26"; gene_id "Isoform1808_26.gene"; gene_name "Isoform1808_26";
chr1	Mandalorion	exon	24770828	24770980	.	+	.	transcript_id "Isoform1808_26"; gene_id "Isoform1808_26.gene"; gene_name "Isoform1808_26";
chr1	Mandalorion	CDS	24770828	24770980	.	+	.	transcript_id "Isoform1808_26"; gene_id "Isoform1808_26.gene"; gene_name "Isoform1808_26";
chr1	Mandalorion	exon	24782964	24783028	.	+	.	transcript_id "Isoform1808_26"; gene_id "Isoform1808_26.gene"; gene_name "Isoform1808_26";
chr1	Mandalorion	CDS	24782964	24783028	.	+	.	transcript_id "Isoform1808_26"; gene_id "Isoform1808_26.gene"; gene_name "Isoform1808_26";
chr1	Mandalorion	exon	24783337	24783439	.	+	.	transcript_id "Isoform1808_26"; gene_id "Isoform1808_26.gene"; gene_name "Isoform1808_26";
chr1	Mandalorion	CDS	24783337	24783439	.	+	.	transcript_id "Isoform1808_26"; gene_id "Isoform1808_26.gene"; gene_name "Isoform1808_26";
chr1	Mandalorion	exon	24783947	24784051	.	+	.	transcript_id "Isoform1808_26"; gene_id "Isoform1808_26.gene"; gene_name "Isoform1808_26";
chr1	Mandalorion	CDS	24783947	24784051	.	+	.	transcript_id "Isoform1808_26"; gene_id "Isoform1808_26.gene"; gene_name "Isoform1808_26";
chr1	Mandalorion	exon	24785886	24786035	.	+	.	transcript_id "Isoform1808_26"; gene_id "Isoform1808_26.gene"; gene_name "Isoform1808_26";
chr1	Mandalorion	CDS	24785886	24786035	.	+	.	transcript_id "Isoform1808_26"; gene_id "Isoform1808_26.gene"; gene_name "Isoform1808_26";
chr1	Mandalorion	exon	24787881	24787959	.	+	.	transcript_id "Isoform1808_26"; gene_id "Isoform1808_26.gene"; gene_name "Isoform1808_26";
chr1	Mandalorion	CDS	24787881	24787959	.	+	.	transcript_id "Isoform1808_26"; gene_id "Isoform1808_26.gene"; gene_name "Isoform1808_26";
chr1	Mandalorion	exon	24801273	24801364	.	+	.	transcript_id "Isoform1808_26"; gene_id "Isoform1808_26.gene"; gene_name "Isoform1808_26";
chr1	Mandalorion	CDS	24801273	24801364	.	+	.	transcript_id "Isoform1808_26"; gene_id "Isoform1808_26.gene"; gene_name "Isoform1808_26";
chr1	Mandalorion	exon	24801704	24802646	.	+	.	transcript_id "Isoform1808_26"; gene_id "Isoform1808_26.gene"; gene_name "Isoform1808_26";
chr1	Mandalorion	CDS	24801704	24801814	.	+	.	transcript_id "Isoform1808_26"; gene_id "Isoform1808_26.gene"; gene_name "Isoform1808_26";
chr1	Mandalorion	stop_codon	24801815	24801817	.	+	.	transcript_id "Isoform1808_26"; gene_id "Isoform1808_26.gene"; gene_name "Isoform1808_26";
chr1	Mandalorion	transcript	173567765	173569344	.	-	.	transcript_id "Isoform18091_5"; gene_id "Isoform18091_5.gene"; gene_name "Isoform18091_5";
chr1	Mandalorion	exon	173567765	173569344	.	-	.	transcript_id "Isoform18091_5"; gene_id "Isoform18091_5.gene"; gene_name "Isoform18091_5";
chr1	Mandalorion	transcript	173574861	173594605	.	-	.	transcript_id "Isoform18093_41"; gene_id "Isoform18093_41.gene"; gene_name "Isoform18093_41";
chr1	Mandalorion	exon	173574861	173575186	.	-	.	transcript_id "Isoform18093_41"; gene_id "Isoform18093_41.gene"; gene_name "Isoform18093_41";
chr1	Mandalorion	CDS	173575169	173575186	.	-	.	transcript_id "Isoform18093_41"; gene_id "Isoform18093_41.gene"; gene_name "Isoform18093_41";
chr1	Mandalorion	stop_codon	173575166	173575168	.	-	.	transcript_id "Isoform18093_41"; gene_id "Isoform18093_41.gene"; gene_name "Isoform18093_41";
chr1	Mandalorion	exon	173576761	173576949	.	-	.	transcript_id "Isoform18093_41"; gene_id "Isoform18093_41.gene"; gene_name "Isoform18093_41";
chr1	Mandalorion	CDS	173576761	173576949	.	-	.	transcript_id "Isoform18093_41"; gene_id "Isoform18093_41.gene"; gene_name "Isoform18093_41";
chr1	Mandalorion	exon	173579194	173579610	.	-	.	transcript_id "Isoform18093_41"; gene_id "Isoform18093_41.gene"; gene_name "Isoform18093_41";
chr1	Mandalorion	CDS	173579194	173579610	.	-	.	transcript_id "Isoform18093_41"; gene_id "Isoform18093_41.gene"; gene_name "Isoform18093_41";
chr1	Mandalorion	exon	173580276	173580464	.	-	.	transcript_id "Isoform18093_41"; gene_id "Isoform18093_41.gene"; gene_name "Isoform18093_41";
chr1	Mandalorion	CDS	173580276	173580464	.	-	.	transcript_id "Isoform18093_41"; gene_id "Isoform18093_41.gene"; gene_name "Isoform18093_41";
chr1	Mandalorion	exon	173583173	173583595	.	-	.	transcript_id "Isoform18093_41"; gene_id "Isoform18093_41.gene"; gene_name "Isoform18093_41";
chr1	Mandalorion	CDS	173583173	173583595	.	-	.	transcript_id "Isoform18093_41"; gene_id "Isoform18093_41.gene"; gene_name "Isoform18093_41";
chr1	Mandalorion	exon	173587035	173587193	.	-	.	transcript_id "Isoform18093_41"; gene_id "Isoform18093_41.gene"; gene_name "Isoform18093_41";
chr1	Mandalorion	CDS	173587035	173587193	.	-	.	transcript_id "Isoform18093_41"; gene_id "Isoform18093_41.gene"; gene_name "Isoform18093_41";
chr1	Mandalorion	exon	173587696	173587892	.	-	.	transcript_id "Isoform18093_41"; gene_id "Isoform18093_41.gene"; gene_name "Isoform18093_41";
chr1	Mandalorion	CDS	173587696	173587892	.	-	.	transcript_id "Isoform18093_41"; gene_id "Isoform18093_41.gene"; gene_name "Isoform18093_41";
chr1	Mandalorion	exon	173589165	173589449	.	-	.	transcript_id "Isoform18093_41"; gene_id "Isoform18093_41.gene"; gene_name "Isoform18093_41";
chr1	Mandalorion	start_codon	173589427	173589429	.	-	.	transcript_id "Isoform18093_41"; gene_id "Isoform18093_41.gene"; gene_name "Isoform18093_41";
chr1	Mandalorion	CDS	173589165	173589429	.	-	.	transcript_id "Isoform18093_41"; gene_id "Isoform18093_41.gene"; gene_name "Isoform18093_41";
chr1	Mandalorion	exon	173594377	173594605	.	-	.	transcript_id "Isoform18093_41"; gene_id "Isoform18093_41.gene"; gene_name "Isoform18093_41";
chr1	Mandalorion	transcript	173574861	173594558	.	-	.	transcript_id "Isoform18094_155"; gene_id "Isoform18094_155.gene"; gene_name "Isoform18094_155";
chr1	Mandalorion	exon	173574861	173575186	.	-	.	transcript_id "Isoform18094_155"; gene_id "Isoform18094_155.gene"; gene_name "Isoform18094_155";
chr1	Mandalorion	CDS	173575169	173575186	.	-	.	transcript_id "Isoform18094_155"; gene_id "Isoform18094_155.gene"; gene_name "Isoform18094_155";
chr1	Mandalorion	stop_codon	173575166	173575168	.	-	.	transcript_id "Isoform18094_155"; gene_id "Isoform18094_155.gene"; gene_name "Isoform18094_155";
chr1	Mandalorion	exon	173576761	173576949	.	-	.	transcript_id "Isoform18094_155"; gene_id "Isoform18094_155.gene"; gene_name "Isoform18094_155";
chr1	Mandalorion	CDS	173576761	173576949	.	-	.	transcript_id "Isoform18094_155"; gene_id "Isoform18094_155.gene"; gene_name "Isoform18094_155";
chr1	Mandalorion	exon	173579194	173579610	.	-	.	transcript_id "Isoform18094_155"; gene_id "Isoform18094_155.gene"; gene_name "Isoform18094_155";
chr1	Mandalorion	CDS	173579194	173579610	.	-	.	transcript_id "Isoform18094_155"; gene_id "Isoform18094_155.gene"; gene_name "Isoform18094_155";
chr1	Mandalorion	exon	173580276	173580464	.	-	.	transcript_id "Isoform18094_155"; gene_id "Isoform18094_155.gene"; gene_name "Isoform18094_155";
chr1	Mandalorion	CDS	173580276	173580464	.	-	.	transcript_id "Isoform18094_155"; gene_id "Isoform18094_155.gene"; gene_name "Isoform18094_155";
chr1	Mandalorion	exon	173583173	173583595	.	-	.	transcript_id "Isoform18094_155"; gene_id "Isoform18094_155.gene"; gene_name "Isoform18094_155";
chr1	Mandalorion	CDS	173583173	173583595	.	-	.	transcript_id "Isoform18094_155"; gene_id "Isoform18094_155.gene"; gene_name "Isoform18094_155";
chr1	Mandalorion	exon	173587035	173587193	.	-	.	transcript_id "Isoform18094_155"; gene_id "Isoform18094_155.gene"; gene_name "Isoform18094_155";
chr1	Mandalorion	CDS	173587035	173587193	.	-	.	transcript_id "Isoform18094_155"; gene_id "Isoform18094_155.gene"; gene_name "Isoform18094_155";
chr1	Mandalorion	exon	173587696	173587892	.	-	.	transcript_id "Isoform18094_155"; gene_id "Isoform18094_155.gene"; gene_name "Isoform18094_155";
chr1	Mandalorion	CDS	173587696	173587892	.	-	.	transcript_id "Isoform18094_155"; gene_id "Isoform18094_155.gene"; gene_name "Isoform18094_155";
chr1	Mandalorion	exon	173589165	173589449	.	-	.	transcript_id "Isoform18094_155"; gene_id "Isoform18094_155.gene"; gene_name "Isoform18094_155";
chr1	Mandalorion	start_codon	173589427	173589429	.	-	.	transcript_id "Isoform18094_155"; gene_id "Isoform18094_155.gene"; gene_name "Isoform18094_155";
chr1	Mandalorion	CDS	173589165	173589429	.	-	.	transcript_id "Isoform18094_155"; gene_id "Isoform18094_155.gene"; gene_name "Isoform18094_155";
chr1	Mandalorion	exon	173594377	173594558	.	-	.	transcript_id "Isoform18094_155"; gene_id "Isoform18094_155.gene"; gene_name "Isoform18094_155";
chr1	Mandalorion	transcript	173588399	173594558	.	-	.	transcript_id "Isoform18099_5"; gene_id "Isoform18099_5.gene"; gene_name "Isoform18099_5";
chr1	Mandalorion	exon	173588399	173589449	.	-	.	transcript_id "Isoform18099_5"; gene_id "Isoform18099_5.gene"; gene_name "Isoform18099_5";
chr1	Mandalorion	start_codon	173589427	173589429	.	-	.	transcript_id "Isoform18099_5"; gene_id "Isoform18099_5.gene"; gene_name "Isoform18099_5";
chr1	Mandalorion	CDS	173589112	173589429	.	-	.	transcript_id "Isoform18099_5"; gene_id "Isoform18099_5.gene"; gene_name "Isoform18099_5";
chr1	Mandalorion	stop_codon	173589109	173589111	.	-	.	transcript_id "Isoform18099_5"; gene_id "Isoform18099_5.gene"; gene_name "Isoform18099_5";
chr1	Mandalorion	exon	173594377	173594558	.	-	.	transcript_id "Isoform18099_5"; gene_id "Isoform18099_5.gene"; gene_name "Isoform18099_5";
chr1	Mandalorion	transcript	173684784	173707724	.	-	.	transcript_id "Isoform18103_8"; gene_id "Isoform18103_8.gene"; gene_name "Isoform18103_8";
chr1	Mandalorion	exon	173684784	173685076	.	-	.	transcript_id "Isoform18103_8"; gene_id "Isoform18103_8.gene"; gene_name "Isoform18103_8";
chr1	Mandalorion	CDS	173684954	173685076	.	-	.	transcript_id "Isoform18103_8"; gene_id "Isoform18103_8.gene"; gene_name "Isoform18103_8";
chr1	Mandalorion	stop_codon	173684951	173684953	.	-	.	transcript_id "Isoform18103_8"; gene_id "Isoform18103_8.gene"; gene_name "Isoform18103_8";
chr1	Mandalorion	exon	173687742	173687930	.	-	.	transcript_id "Isoform18103_8"; gene_id "Isoform18103_8.gene"; gene_name "Isoform18103_8";
chr1	Mandalorion	CDS	173687742	173687930	.	-	.	transcript_id "Isoform18103_8"; gene_id "Isoform18103_8.gene"; gene_name "Isoform18103_8";
chr1	Mandalorion	exon	173690027	173690449	.	-	.	transcript_id "Isoform18103_8"; gene_id "Isoform18103_8.gene"; gene_name "Isoform18103_8";
chr1	Mandalorion	CDS	173690027	173690449	.	-	.	transcript_id "Isoform18103_8"; gene_id "Isoform18103_8.gene"; gene_name "Isoform18103_8";
chr1	Mandalorion	exon	173692965	173693123	.	-	.	transcript_id "Isoform18103_8"; gene_id "Isoform18103_8.gene"; gene_name "Isoform18103_8";
chr1	Mandalorion	CDS	173692965	173693123	.	-	.	transcript_id "Isoform18103_8"; gene_id "Isoform18103_8.gene"; gene_name "Isoform18103_8";
chr1	Mandalorion	exon	173698944	173699111	.	-	.	transcript_id "Isoform18103_8"; gene_id "Isoform18103_8.gene"; gene_name "Isoform18103_8";
chr1	Mandalorion	CDS	173698944	173699111	.	-	.	transcript_id "Isoform18103_8"; gene_id "Isoform18103_8.gene"; gene_name "Isoform18103_8";
chr1	Mandalorion	exon	173700418	173700585	.	-	.	transcript_id "Isoform18103_8"; gene_id "Isoform18103_8.gene"; gene_name "Isoform18103_8";
chr1	Mandalorion	CDS	173700418	173700585	.	-	.	transcript_id "Isoform18103_8"; gene_id "Isoform18103_8.gene"; gene_name "Isoform18103_8";
chr1	Mandalorion	exon	173701917	173702038	.	-	.	transcript_id "Isoform18103_8"; gene_id "Isoform18103_8.gene"; gene_name "Isoform18103_8";
chr1	Mandalorion	CDS	173701917	173702038	.	-	.	transcript_id "Isoform18103_8"; gene_id "Isoform18103_8.gene"; gene_name "Isoform18103_8";
chr1	Mandalorion	exon	173703142	173703426	.	-	.	transcript_id "Isoform18103_8"; gene_id "Isoform18103_8.gene"; gene_name "Isoform18103_8";
chr1	Mandalorion	start_codon	173703401	173703403	.	-	.	transcript_id "Isoform18103_8"; gene_id "Isoform18103_8.gene"; gene_name "Isoform18103_8";
chr1	Mandalorion	CDS	173703142	173703403	.	-	.	transcript_id "Isoform18103_8"; gene_id "Isoform18103_8.gene"; gene_name "Isoform18103_8";
chr1	Mandalorion	exon	173707491	173707724	.	-	.	transcript_id "Isoform18103_8"; gene_id "Isoform18103_8.gene"; gene_name "Isoform18103_8";
chr1	Mandalorion	transcript	173684792	173707742	.	-	.	transcript_id "Isoform18105_3"; gene_id "Isoform18105_3.gene"; gene_name "Isoform18105_3";
chr1	Mandalorion	exon	173684792	173685076	.	-	.	transcript_id "Isoform18105_3"; gene_id "Isoform18105_3.gene"; gene_name "Isoform18105_3";
chr1	Mandalorion	CDS	173684954	173685076	.	-	.	transcript_id "Isoform18105_3"; gene_id "Isoform18105_3.gene"; gene_name "Isoform18105_3";
chr1	Mandalorion	stop_codon	173684951	173684953	.	-	.	transcript_id "Isoform18105_3"; gene_id "Isoform18105_3.gene"; gene_name "Isoform18105_3";
chr1	Mandalorion	exon	173687742	173687930	.	-	.	transcript_id "Isoform18105_3"; gene_id "Isoform18105_3.gene"; gene_name "Isoform18105_3";
chr1	Mandalorion	CDS	173687742	173687930	.	-	.	transcript_id "Isoform18105_3"; gene_id "Isoform18105_3.gene"; gene_name "Isoform18105_3";
chr1	Mandalorion	exon	173690027	173690449	.	-	.	transcript_id "Isoform18105_3"; gene_id "Isoform18105_3.gene"; gene_name "Isoform18105_3";
chr1	Mandalorion	CDS	173690027	173690449	.	-	.	transcript_id "Isoform18105_3"; gene_id "Isoform18105_3.gene"; gene_name "Isoform18105_3";
chr1	Mandalorion	exon	173692965	173693123	.	-	.	transcript_id "Isoform18105_3"; gene_id "Isoform18105_3.gene"; gene_name "Isoform18105_3";
chr1	Mandalorion	CDS	173692965	173693123	.	-	.	transcript_id "Isoform18105_3"; gene_id "Isoform18105_3.gene"; gene_name "Isoform18105_3";
chr1	Mandalorion	exon	173698944	173699111	.	-	.	transcript_id "Isoform18105_3"; gene_id "Isoform18105_3.gene"; gene_name "Isoform18105_3";
chr1	Mandalorion	CDS	173698944	173699111	.	-	.	transcript_id "Isoform18105_3"; gene_id "Isoform18105_3.gene"; gene_name "Isoform18105_3";
chr1	Mandalorion	exon	173700418	173700585	.	-	.	transcript_id "Isoform18105_3"; gene_id "Isoform18105_3.gene"; gene_name "Isoform18105_3";
chr1	Mandalorion	CDS	173700418	173700585	.	-	.	transcript_id "Isoform18105_3"; gene_id "Isoform18105_3.gene"; gene_name "Isoform18105_3";
chr1	Mandalorion	exon	173701917	173702038	.	-	.	transcript_id "Isoform18105_3"; gene_id "Isoform18105_3.gene"; gene_name "Isoform18105_3";
chr1	Mandalorion	CDS	173701917	173702038	.	-	.	transcript_id "Isoform18105_3"; gene_id "Isoform18105_3.gene"; gene_name "Isoform18105_3";
chr1	Mandalorion	exon	173703142	173703426	.	-	.	transcript_id "Isoform18105_3"; gene_id "Isoform18105_3.gene"; gene_name "Isoform18105_3";
chr1	Mandalorion	start_codon	173703401	173703403	.	-	.	transcript_id "Isoform18105_3"; gene_id "Isoform18105_3.gene"; gene_name "Isoform18105_3";
chr1	Mandalorion	CDS	173703142	173703403	.	-	.	transcript_id "Isoform18105_3"; gene_id "Isoform18105_3.gene"; gene_name "Isoform18105_3";
chr1	Mandalorion	exon	173707491	173707556	.	-	.	transcript_id "Isoform18105_3"; gene_id "Isoform18105_3.gene"; gene_name "Isoform18105_3";
chr1	Mandalorion	exon	173707717	173707742	.	-	.	transcript_id "Isoform18105_3"; gene_id "Isoform18105_3.gene"; gene_name "Isoform18105_3";
chr1	Mandalorion	transcript	173723920	173740487	.	-	.	transcript_id "Isoform18107_22"; gene_id "Isoform18107_22.gene"; gene_name "Isoform18107_22";
chr1	Mandalorion	exon	173723920	173724209	.	-	.	transcript_id "Isoform18107_22"; gene_id "Isoform18107_22.gene"; gene_name "Isoform18107_22";
chr1	Mandalorion	CDS	173724168	173724209	.	-	.	transcript_id "Isoform18107_22"; gene_id "Isoform18107_22.gene"; gene_name "Isoform18107_22";
chr1	Mandalorion	stop_codon	173724165	173724167	.	-	.	transcript_id "Isoform18107_22"; gene_id "Isoform18107_22.gene"; gene_name "Isoform18107_22";
chr1	Mandalorion	exon	173726910	173727098	.	-	.	transcript_id "Isoform18107_22"; gene_id "Isoform18107_22.gene"; gene_name "Isoform18107_22";
chr1	Mandalorion	CDS	173726910	173727098	.	-	.	transcript_id "Isoform18107_22"; gene_id "Isoform18107_22.gene"; gene_name "Isoform18107_22";
chr1	Mandalorion	exon	173729186	173729608	.	-	.	transcript_id "Isoform18107_22"; gene_id "Isoform18107_22.gene"; gene_name "Isoform18107_22";
chr1	Mandalorion	CDS	173729186	173729608	.	-	.	transcript_id "Isoform18107_22"; gene_id "Isoform18107_22.gene"; gene_name "Isoform18107_22";
chr1	Mandalorion	exon	173733039	173733197	.	-	.	transcript_id "Isoform18107_22"; gene_id "Isoform18107_22.gene"; gene_name "Isoform18107_22";
chr1	Mandalorion	CDS	173733039	173733197	.	-	.	transcript_id "Isoform18107_22"; gene_id "Isoform18107_22.gene"; gene_name "Isoform18107_22";
chr1	Mandalorion	exon	173733698	173733894	.	-	.	transcript_id "Isoform18107_22"; gene_id "Isoform18107_22.gene"; gene_name "Isoform18107_22";
chr1	Mandalorion	CDS	173733698	173733894	.	-	.	transcript_id "Isoform18107_22"; gene_id "Isoform18107_22.gene"; gene_name "Isoform18107_22";
chr1	Mandalorion	exon	173735163	173735447	.	-	.	transcript_id "Isoform18107_22"; gene_id "Isoform18107_22.gene"; gene_name "Isoform18107_22";
chr1	Mandalorion	start_codon	173735425	173735427	.	-	.	transcript_id "Isoform18107_22"; gene_id "Isoform18107_22.gene"; gene_name "Isoform18107_22";
chr1	Mandalorion	CDS	173735163	173735427	.	-	.	transcript_id "Isoform18107_22"; gene_id "Isoform18107_22.gene"; gene_name "Isoform18107_22";
chr1	Mandalorion	exon	173740380	173740487	.	-	.	transcript_id "Isoform18107_22"; gene_id "Isoform18107_22.gene"; gene_name "Isoform18107_22";
chr1	Mandalorion	transcript	173723915	173740617	.	-	.	transcript_id "Isoform18109_21"; gene_id "Isoform18109_21.gene"; gene_name "Isoform18109_21";
chr1	Mandalorion	exon	173723915	173724209	.	-	.	transcript_id "Isoform18109_21"; gene_id "Isoform18109_21.gene"; gene_name "Isoform18109_21";
chr1	Mandalorion	CDS	173724168	173724209	.	-	.	transcript_id "Isoform18109_21"; gene_id "Isoform18109_21.gene"; gene_name "Isoform18109_21";
chr1	Mandalorion	stop_codon	173724165	173724167	.	-	.	transcript_id "Isoform18109_21"; gene_id "Isoform18109_21.gene"; gene_name "Isoform18109_21";
chr1	Mandalorion	exon	173726910	173727098	.	-	.	transcript_id "Isoform18109_21"; gene_id "Isoform18109_21.gene"; gene_name "Isoform18109_21";
chr1	Mandalorion	CDS	173726910	173727098	.	-	.	transcript_id "Isoform18109_21"; gene_id "Isoform18109_21.gene"; gene_name "Isoform18109_21";
chr1	Mandalorion	exon	173729186	173729608	.	-	.	transcript_id "Isoform18109_21"; gene_id "Isoform18109_21.gene"; gene_name "Isoform18109_21";
chr1	Mandalorion	CDS	173729186	173729608	.	-	.	transcript_id "Isoform18109_21"; gene_id "Isoform18109_21.gene"; gene_name "Isoform18109_21";
chr1	Mandalorion	exon	173733039	173733197	.	-	.	transcript_id "Isoform18109_21"; gene_id "Isoform18109_21.gene"; gene_name "Isoform18109_21";
chr1	Mandalorion	CDS	173733039	173733197	.	-	.	transcript_id "Isoform18109_21"; gene_id "Isoform18109_21.gene"; gene_name "Isoform18109_21";
chr1	Mandalorion	exon	173733698	173733894	.	-	.	transcript_id "Isoform18109_21"; gene_id "Isoform18109_21.gene"; gene_name "Isoform18109_21";
chr1	Mandalorion	CDS	173733698	173733894	.	-	.	transcript_id "Isoform18109_21"; gene_id "Isoform18109_21.gene"; gene_name "Isoform18109_21";
chr1	Mandalorion	exon	173735163	173735447	.	-	.	transcript_id "Isoform18109_21"; gene_id "Isoform18109_21.gene"; gene_name "Isoform18109_21";
chr1	Mandalorion	start_codon	173735425	173735427	.	-	.	transcript_id "Isoform18109_21"; gene_id "Isoform18109_21.gene"; gene_name "Isoform18109_21";
chr1	Mandalorion	CDS	173735163	173735427	.	-	.	transcript_id "Isoform18109_21"; gene_id "Isoform18109_21.gene"; gene_name "Isoform18109_21";
chr1	Mandalorion	exon	173740380	173740617	.	-	.	transcript_id "Isoform18109_21"; gene_id "Isoform18109_21.gene"; gene_name "Isoform18109_21";
chr1	Mandalorion	transcript	173839564	173859386	.	-	.	transcript_id "Isoform18110_13"; gene_id "Isoform18110_13.gene"; gene_name "Isoform18110_13";
chr1	Mandalorion	exon	173839564	173839854	.	-	.	transcript_id "Isoform18110_13"; gene_id "Isoform18110_13.gene"; gene_name "Isoform18110_13";
chr1	Mandalorion	CDS	173839813	173839854	.	-	.	transcript_id "Isoform18110_13"; gene_id "Isoform18110_13.gene"; gene_name "Isoform18110_13";
chr1	Mandalorion	stop_codon	173839810	173839812	.	-	.	transcript_id "Isoform18110_13"; gene_id "Isoform18110_13.gene"; gene_name "Isoform18110_13";
chr1	Mandalorion	exon	173842525	173842713	.	-	.	transcript_id "Isoform18110_13"; gene_id "Isoform18110_13.gene"; gene_name "Isoform18110_13";
chr1	Mandalorion	CDS	173842525	173842713	.	-	.	transcript_id "Isoform18110_13"; gene_id "Isoform18110_13.gene"; gene_name "Isoform18110_13";
chr1	Mandalorion	exon	173844800	173845222	.	-	.	transcript_id "Isoform18110_13"; gene_id "Isoform18110_13.gene"; gene_name "Isoform18110_13";
chr1	Mandalorion	CDS	173844800	173845222	.	-	.	transcript_id "Isoform18110_13"; gene_id "Isoform18110_13.gene"; gene_name "Isoform18110_13";
chr1	Mandalorion	exon	173854094	173854252	.	-	.	transcript_id "Isoform18110_13"; gene_id "Isoform18110_13.gene"; gene_name "Isoform18110_13";
chr1	Mandalorion	CDS	173854094	173854252	.	-	.	transcript_id "Isoform18110_13"; gene_id "Isoform18110_13.gene"; gene_name "Isoform18110_13";
chr1	Mandalorion	exon	173854759	173854892	.	-	.	transcript_id "Isoform18110_13"; gene_id "Isoform18110_13.gene"; gene_name "Isoform18110_13";
chr1	Mandalorion	CDS	173854759	173854892	.	-	.	transcript_id "Isoform18110_13"; gene_id "Isoform18110_13.gene"; gene_name "Isoform18110_13";
chr1	Mandalorion	exon	173855764	173856048	.	-	.	transcript_id "Isoform18110_13"; gene_id "Isoform18110_13.gene"; gene_name "Isoform18110_13";
chr1	Mandalorion	start_codon	173856026	173856028	.	-	.	transcript_id "Isoform18110_13"; gene_id "Isoform18110_13.gene"; gene_name "Isoform18110_13";
chr1	Mandalorion	CDS	173855764	173856028	.	-	.	transcript_id "Isoform18110_13"; gene_id "Isoform18110_13.gene"; gene_name "Isoform18110_13";
chr1	Mandalorion	exon	173859190	173859386	.	-	.	transcript_id "Isoform18110_13"; gene_id "Isoform18110_13.gene"; gene_name "Isoform18110_13";
chr1	Mandalorion	transcript	174661358	174749386	.	-	.	transcript_id "Isoform18113_8"; gene_id "Isoform18113_8.gene"; gene_name "Isoform18113_8";
chr1	Mandalorion	exon	174661358	174664848	.	-	.	transcript_id "Isoform18113_8"; gene_id "Isoform18113_8.gene"; gene_name "Isoform18113_8";
chr1	Mandalorion	start_codon	174664845	174664847	.	-	.	transcript_id "Isoform18113_8"; gene_id "Isoform18113_8.gene"; gene_name "Isoform18113_8";
chr1	Mandalorion	CDS	174664344	174664847	.	-	.	transcript_id "Isoform18113_8"; gene_id "Isoform18113_8.gene"; gene_name "Isoform18113_8";
chr1	Mandalorion	stop_codon	174664341	174664343	.	-	.	transcript_id "Isoform18113_8"; gene_id "Isoform18113_8.gene"; gene_name "Isoform18113_8";
chr1	Mandalorion	exon	174749139	174749386	.	-	.	transcript_id "Isoform18113_8"; gene_id "Isoform18113_8.gene"; gene_name "Isoform18113_8";
chr1	Mandalorion	transcript	174748607	174749268	.	-	.	transcript_id "Isoform18117_5"; gene_id "Isoform18117_5.gene"; gene_name "Isoform18117_5";
chr1	Mandalorion	exon	174748607	174749268	.	-	.	transcript_id "Isoform18117_5"; gene_id "Isoform18117_5.gene"; gene_name "Isoform18117_5";
chr1	Mandalorion	transcript	174886644	175320056	.	-	.	transcript_id "Isoform18120_3"; gene_id "Isoform18120_3.gene"; gene_name "Isoform18120_3";
chr1	Mandalorion	exon	174886644	174887360	.	-	.	transcript_id "Isoform18120_3"; gene_id "Isoform18120_3.gene"; gene_name "Isoform18120_3";
chr1	Mandalorion	CDS	174887313	174887360	.	-	.	transcript_id "Isoform18120_3"; gene_id "Isoform18120_3.gene"; gene_name "Isoform18120_3";
chr1	Mandalorion	stop_codon	174887310	174887312	.	-	.	transcript_id "Isoform18120_3"; gene_id "Isoform18120_3.gene"; gene_name "Isoform18120_3";
chr1	Mandalorion	exon	174905755	174905844	.	-	.	transcript_id "Isoform18120_3"; gene_id "Isoform18120_3.gene"; gene_name "Isoform18120_3";
chr1	Mandalorion	CDS	174905755	174905844	.	-	.	transcript_id "Isoform18120_3"; gene_id "Isoform18120_3.gene"; gene_name "Isoform18120_3";
chr1	Mandalorion	exon	174906971	174907157	.	-	.	transcript_id "Isoform18120_3"; gene_id "Isoform18120_3.gene"; gene_name "Isoform18120_3";
chr1	Mandalorion	CDS	174906971	174907157	.	-	.	transcript_id "Isoform18120_3"; gene_id "Isoform18120_3.gene"; gene_name "Isoform18120_3";
chr1	Mandalorion	exon	174911538	174911663	.	-	.	transcript_id "Isoform18120_3"; gene_id "Isoform18120_3.gene"; gene_name "Isoform18120_3";
chr1	Mandalorion	CDS	174911538	174911663	.	-	.	transcript_id "Isoform18120_3"; gene_id "Isoform18120_3.gene"; gene_name "Isoform18120_3";
chr1	Mandalorion	exon	174913682	174913792	.	-	.	transcript_id "Isoform18120_3"; gene_id "Isoform18120_3.gene"; gene_name "Isoform18120_3";
chr1	Mandalorion	CDS	174913682	174913792	.	-	.	transcript_id "Isoform18120_3"; gene_id "Isoform18120_3.gene"; gene_name "Isoform18120_3";
chr1	Mandalorion	exon	174916985	174917046	.	-	.	transcript_id "Isoform18120_3"; gene_id "Isoform18120_3.gene"; gene_name "Isoform18120_3";
chr1	Mandalorion	CDS	174916985	174917046	.	-	.	transcript_id "Isoform18120_3"; gene_id "Isoform18120_3.gene"; gene_name "Isoform18120_3";
chr1	Mandalorion	exon	174918560	174918658	.	-	.	transcript_id "Isoform18120_3"; gene_id "Isoform18120_3.gene"; gene_name "Isoform18120_3";
chr1	Mandalorion	CDS	174918560	174918658	.	-	.	transcript_id "Isoform18120_3"; gene_id "Isoform18120_3.gene"; gene_name "Isoform18120_3";
chr1	Mandalorion	exon	174921370	174921444	.	-	.	transcript_id "Isoform18120_3"; gene_id "Isoform18120_3.gene"; gene_name "Isoform18120_3";
chr1	Mandalorion	CDS	174921370	174921444	.	-	.	transcript_id "Isoform18120_3"; gene_id "Isoform18120_3.gene"; gene_name "Isoform18120_3";
chr1	Mandalorion	exon	174949294	174949375	.	-	.	transcript_id "Isoform18120_3"; gene_id "Isoform18120_3.gene"; gene_name "Isoform18120_3";
chr1	Mandalorion	CDS	174949294	174949375	.	-	.	transcript_id "Isoform18120_3"; gene_id "Isoform18120_3.gene"; gene_name "Isoform18120_3";
chr1	Mandalorion	exon	174949461	174949537	.	-	.	transcript_id "Isoform18120_3"; gene_id "Isoform18120_3.gene"; gene_name "Isoform18120_3";
chr1	Mandalorion	CDS	174949461	174949537	.	-	.	transcript_id "Isoform18120_3"; gene_id "Isoform18120_3.gene"; gene_name "Isoform18120_3";
chr1	Mandalorion	exon	174950497	174950561	.	-	.	transcript_id "Isoform18120_3"; gene_id "Isoform18120_3.gene"; gene_name "Isoform18120_3";
chr1	Mandalorion	CDS	174950497	174950561	.	-	.	transcript_id "Isoform18120_3"; gene_id "Isoform18120_3.gene"; gene_name "Isoform18120_3";
chr1	Mandalorion	exon	174977218	174977269	.	-	.	transcript_id "Isoform18120_3"; gene_id "Isoform18120_3.gene"; gene_name "Isoform18120_3";
chr1	Mandalorion	CDS	174977218	174977269	.	-	.	transcript_id "Isoform18120_3"; gene_id "Isoform18120_3.gene"; gene_name "Isoform18120_3";
chr1	Mandalorion	exon	174980690	174980796	.	-	.	transcript_id "Isoform18120_3"; gene_id "Isoform18120_3.gene"; gene_name "Isoform18120_3";
chr1	Mandalorion	CDS	174980690	174980796	.	-	.	transcript_id "Isoform18120_3"; gene_id "Isoform18120_3.gene"; gene_name "Isoform18120_3";
chr1	Mandalorion	exon	175016743	175016793	.	-	.	transcript_id "Isoform18120_3"; gene_id "Isoform18120_3.gene"; gene_name "Isoform18120_3";
chr1	Mandalorion	CDS	175016743	175016793	.	-	.	transcript_id "Isoform18120_3"; gene_id "Isoform18120_3.gene"; gene_name "Isoform18120_3";
chr1	Mandalorion	exon	175098383	175098479	.	-	.	transcript_id "Isoform18120_3"; gene_id "Isoform18120_3.gene"; gene_name "Isoform18120_3";
chr1	Mandalorion	CDS	175098383	175098479	.	-	.	transcript_id "Isoform18120_3"; gene_id "Isoform18120_3.gene"; gene_name "Isoform18120_3";
chr1	Mandalorion	exon	175318619	175318742	.	-	.	transcript_id "Isoform18120_3"; gene_id "Isoform18120_3.gene"; gene_name "Isoform18120_3";
chr1	Mandalorion	start_codon	175318694	175318696	.	-	.	transcript_id "Isoform18120_3"; gene_id "Isoform18120_3.gene"; gene_name "Isoform18120_3";
chr1	Mandalorion	CDS	175318619	175318696	.	-	.	transcript_id "Isoform18120_3"; gene_id "Isoform18120_3.gene"; gene_name "Isoform18120_3";
chr1	Mandalorion	exon	175319827	175320056	.	-	.	transcript_id "Isoform18120_3"; gene_id "Isoform18120_3.gene"; gene_name "Isoform18120_3";
chr1	Mandalorion	transcript	175428949	175453130	.	-	.	transcript_id "Isoform18142_6014"; gene_id "Isoform18142_6014.gene"; gene_name "Isoform18142_6014";
chr1	Mandalorion	exon	175428949	175429132	.	-	.	transcript_id "Isoform18142_6014"; gene_id "Isoform18142_6014.gene"; gene_name "Isoform18142_6014";
chr1	Mandalorion	CDS	175428993	175429132	.	-	.	transcript_id "Isoform18142_6014"; gene_id "Isoform18142_6014.gene"; gene_name "Isoform18142_6014";
chr1	Mandalorion	stop_codon	175428990	175428992	.	-	.	transcript_id "Isoform18142_6014"; gene_id "Isoform18142_6014.gene"; gene_name "Isoform18142_6014";
chr1	Mandalorion	exon	175431504	175431657	.	-	.	transcript_id "Isoform18142_6014"; gene_id "Isoform18142_6014.gene"; gene_name "Isoform18142_6014";
chr1	Mandalorion	CDS	175431504	175431657	.	-	.	transcript_id "Isoform18142_6014"; gene_id "Isoform18142_6014.gene"; gene_name "Isoform18142_6014";
chr1	Mandalorion	exon	175433621	175433748	.	-	.	transcript_id "Isoform18142_6014"; gene_id "Isoform18142_6014.gene"; gene_name "Isoform18142_6014";
chr1	Mandalorion	CDS	175433621	175433748	.	-	.	transcript_id "Isoform18142_6014"; gene_id "Isoform18142_6014.gene"; gene_name "Isoform18142_6014";
chr1	Mandalorion	exon	175435383	175435586	.	-	.	transcript_id "Isoform18142_6014"; gene_id "Isoform18142_6014.gene"; gene_name "Isoform18142_6014";
chr1	Mandalorion	CDS	175435383	175435586	.	-	.	transcript_id "Isoform18142_6014"; gene_id "Isoform18142_6014.gene"; gene_name "Isoform18142_6014";
chr1	Mandalorion	exon	175437203	175437368	.	-	.	transcript_id "Isoform18142_6014"; gene_id "Isoform18142_6014.gene"; gene_name "Isoform18142_6014";
chr1	Mandalorion	CDS	175437203	175437368	.	-	.	transcript_id "Isoform18142_6014"; gene_id "Isoform18142_6014.gene"; gene_name "Isoform18142_6014";
chr1	Mandalorion	exon	175439713	175439895	.	-	.	transcript_id "Isoform18142_6014"; gene_id "Isoform18142_6014.gene"; gene_name "Isoform18142_6014";
chr1	Mandalorion	CDS	175439713	175439895	.	-	.	transcript_id "Isoform18142_6014"; gene_id "Isoform18142_6014.gene"; gene_name "Isoform18142_6014";
chr1	Mandalorion	exon	175442303	175442479	.	-	.	transcript_id "Isoform18142_6014"; gene_id "Isoform18142_6014.gene"; gene_name "Isoform18142_6014";
chr1	Mandalorion	CDS	175442303	175442479	.	-	.	transcript_id "Isoform18142_6014"; gene_id "Isoform18142_6014.gene"; gene_name "Isoform18142_6014";
chr1	Mandalorion	exon	175444095	175444205	.	-	.	transcript_id "Isoform18142_6014"; gene_id "Isoform18142_6014.gene"; gene_name "Isoform18142_6014";
chr1	Mandalorion	CDS	175444095	175444205	.	-	.	transcript_id "Isoform18142_6014"; gene_id "Isoform18142_6014.gene"; gene_name "Isoform18142_6014";
chr1	Mandalorion	exon	175446617	175446751	.	-	.	transcript_id "Isoform18142_6014"; gene_id "Isoform18142_6014.gene"; gene_name "Isoform18142_6014";
chr1	Mandalorion	CDS	175446617	175446751	.	-	.	transcript_id "Isoform18142_6014"; gene_id "Isoform18142_6014.gene"; gene_name "Isoform18142_6014";
chr1	Mandalorion	exon	175453017	175453130	.	-	.	transcript_id "Isoform18142_6014"; gene_id "Isoform18142_6014.gene"; gene_name "Isoform18142_6014";
chr1	Mandalorion	start_codon	175453017	175453019	.	-	.	transcript_id "Isoform18142_6014"; gene_id "Isoform18142_6014.gene"; gene_name "Isoform18142_6014";
chr1	Mandalorion	CDS	175453017	175453019	.	-	.	transcript_id "Isoform18142_6014"; gene_id "Isoform18142_6014.gene"; gene_name "Isoform18142_6014";
chr1	Mandalorion	transcript	175428949	175453172	.	-	.	transcript_id "Isoform18143_3428"; gene_id "Isoform18143_3428.gene"; gene_name "Isoform18143_3428";
chr1	Mandalorion	exon	175428949	175429132	.	-	.	transcript_id "Isoform18143_3428"; gene_id "Isoform18143_3428.gene"; gene_name "Isoform18143_3428";
chr1	Mandalorion	CDS	175428993	175429132	.	-	.	transcript_id "Isoform18143_3428"; gene_id "Isoform18143_3428.gene"; gene_name "Isoform18143_3428";
chr1	Mandalorion	stop_codon	175428990	175428992	.	-	.	transcript_id "Isoform18143_3428"; gene_id "Isoform18143_3428.gene"; gene_name "Isoform18143_3428";
chr1	Mandalorion	exon	175431504	175431657	.	-	.	transcript_id "Isoform18143_3428"; gene_id "Isoform18143_3428.gene"; gene_name "Isoform18143_3428";
chr1	Mandalorion	CDS	175431504	175431657	.	-	.	transcript_id "Isoform18143_3428"; gene_id "Isoform18143_3428.gene"; gene_name "Isoform18143_3428";
chr1	Mandalorion	exon	175433621	175433748	.	-	.	transcript_id "Isoform18143_3428"; gene_id "Isoform18143_3428.gene"; gene_name "Isoform18143_3428";
chr1	Mandalorion	CDS	175433621	175433748	.	-	.	transcript_id "Isoform18143_3428"; gene_id "Isoform18143_3428.gene"; gene_name "Isoform18143_3428";
chr1	Mandalorion	exon	175435383	175435586	.	-	.	transcript_id "Isoform18143_3428"; gene_id "Isoform18143_3428.gene"; gene_name "Isoform18143_3428";
chr1	Mandalorion	CDS	175435383	175435586	.	-	.	transcript_id "Isoform18143_3428"; gene_id "Isoform18143_3428.gene"; gene_name "Isoform18143_3428";
chr1	Mandalorion	exon	175437203	175437368	.	-	.	transcript_id "Isoform18143_3428"; gene_id "Isoform18143_3428.gene"; gene_name "Isoform18143_3428";
chr1	Mandalorion	CDS	175437203	175437368	.	-	.	transcript_id "Isoform18143_3428"; gene_id "Isoform18143_3428.gene"; gene_name "Isoform18143_3428";
chr1	Mandalorion	exon	175439713	175439895	.	-	.	transcript_id "Isoform18143_3428"; gene_id "Isoform18143_3428.gene"; gene_name "Isoform18143_3428";
chr1	Mandalorion	CDS	175439713	175439895	.	-	.	transcript_id "Isoform18143_3428"; gene_id "Isoform18143_3428.gene"; gene_name "Isoform18143_3428";
chr1	Mandalorion	exon	175442303	175442479	.	-	.	transcript_id "Isoform18143_3428"; gene_id "Isoform18143_3428.gene"; gene_name "Isoform18143_3428";
chr1	Mandalorion	CDS	175442303	175442479	.	-	.	transcript_id "Isoform18143_3428"; gene_id "Isoform18143_3428.gene"; gene_name "Isoform18143_3428";
chr1	Mandalorion	exon	175444095	175444205	.	-	.	transcript_id "Isoform18143_3428"; gene_id "Isoform18143_3428.gene"; gene_name "Isoform18143_3428";
chr1	Mandalorion	CDS	175444095	175444205	.	-	.	transcript_id "Isoform18143_3428"; gene_id "Isoform18143_3428.gene"; gene_name "Isoform18143_3428";
chr1	Mandalorion	exon	175446617	175446751	.	-	.	transcript_id "Isoform18143_3428"; gene_id "Isoform18143_3428.gene"; gene_name "Isoform18143_3428";
chr1	Mandalorion	CDS	175446617	175446751	.	-	.	transcript_id "Isoform18143_3428"; gene_id "Isoform18143_3428.gene"; gene_name "Isoform18143_3428";
chr1	Mandalorion	exon	175453017	175453172	.	-	.	transcript_id "Isoform18143_3428"; gene_id "Isoform18143_3428.gene"; gene_name "Isoform18143_3428";
chr1	Mandalorion	start_codon	175453017	175453019	.	-	.	transcript_id "Isoform18143_3428"; gene_id "Isoform18143_3428.gene"; gene_name "Isoform18143_3428";
chr1	Mandalorion	CDS	175453017	175453019	.	-	.	transcript_id "Isoform18143_3428"; gene_id "Isoform18143_3428.gene"; gene_name "Isoform18143_3428";
chr1	Mandalorion	transcript	175428949	175453130	.	-	.	transcript_id "Isoform18146_215"; gene_id "Isoform18146_215.gene"; gene_name "Isoform18146_215";
chr1	Mandalorion	exon	175428949	175429132	.	-	.	transcript_id "Isoform18146_215"; gene_id "Isoform18146_215.gene"; gene_name "Isoform18146_215";
chr1	Mandalorion	CDS	175428993	175429132	.	-	.	transcript_id "Isoform18146_215"; gene_id "Isoform18146_215.gene"; gene_name "Isoform18146_215";
chr1	Mandalorion	stop_codon	175428990	175428992	.	-	.	transcript_id "Isoform18146_215"; gene_id "Isoform18146_215.gene"; gene_name "Isoform18146_215";
chr1	Mandalorion	exon	175431504	175431657	.	-	.	transcript_id "Isoform18146_215"; gene_id "Isoform18146_215.gene"; gene_name "Isoform18146_215";
chr1	Mandalorion	CDS	175431504	175431657	.	-	.	transcript_id "Isoform18146_215"; gene_id "Isoform18146_215.gene"; gene_name "Isoform18146_215";
chr1	Mandalorion	exon	175433621	175433748	.	-	.	transcript_id "Isoform18146_215"; gene_id "Isoform18146_215.gene"; gene_name "Isoform18146_215";
chr1	Mandalorion	CDS	175433621	175433748	.	-	.	transcript_id "Isoform18146_215"; gene_id "Isoform18146_215.gene"; gene_name "Isoform18146_215";
chr1	Mandalorion	exon	175435383	175435586	.	-	.	transcript_id "Isoform18146_215"; gene_id "Isoform18146_215.gene"; gene_name "Isoform18146_215";
chr1	Mandalorion	CDS	175435383	175435586	.	-	.	transcript_id "Isoform18146_215"; gene_id "Isoform18146_215.gene"; gene_name "Isoform18146_215";
chr1	Mandalorion	exon	175437203	175437368	.	-	.	transcript_id "Isoform18146_215"; gene_id "Isoform18146_215.gene"; gene_name "Isoform18146_215";
chr1	Mandalorion	CDS	175437203	175437368	.	-	.	transcript_id "Isoform18146_215"; gene_id "Isoform18146_215.gene"; gene_name "Isoform18146_215";
chr1	Mandalorion	exon	175439713	175439895	.	-	.	transcript_id "Isoform18146_215"; gene_id "Isoform18146_215.gene"; gene_name "Isoform18146_215";
chr1	Mandalorion	CDS	175439713	175439895	.	-	.	transcript_id "Isoform18146_215"; gene_id "Isoform18146_215.gene"; gene_name "Isoform18146_215";
chr1	Mandalorion	exon	175442303	175442479	.	-	.	transcript_id "Isoform18146_215"; gene_id "Isoform18146_215.gene"; gene_name "Isoform18146_215";
chr1	Mandalorion	CDS	175442303	175442479	.	-	.	transcript_id "Isoform18146_215"; gene_id "Isoform18146_215.gene"; gene_name "Isoform18146_215";
chr1	Mandalorion	exon	175444095	175444205	.	-	.	transcript_id "Isoform18146_215"; gene_id "Isoform18146_215.gene"; gene_name "Isoform18146_215";
chr1	Mandalorion	CDS	175444095	175444205	.	-	.	transcript_id "Isoform18146_215"; gene_id "Isoform18146_215.gene"; gene_name "Isoform18146_215";
chr1	Mandalorion	exon	175446617	175446751	.	-	.	transcript_id "Isoform18146_215"; gene_id "Isoform18146_215.gene"; gene_name "Isoform18146_215";
chr1	Mandalorion	start_codon	175446653	175446655	.	-	.	transcript_id "Isoform18146_215"; gene_id "Isoform18146_215.gene"; gene_name "Isoform18146_215";
chr1	Mandalorion	CDS	175446617	175446655	.	-	.	transcript_id "Isoform18146_215"; gene_id "Isoform18146_215.gene"; gene_name "Isoform18146_215";
chr1	Mandalorion	exon	175447378	175447540	.	-	.	transcript_id "Isoform18146_215"; gene_id "Isoform18146_215.gene"; gene_name "Isoform18146_215";
chr1	Mandalorion	exon	175453017	175453130	.	-	.	transcript_id "Isoform18146_215"; gene_id "Isoform18146_215.gene"; gene_name "Isoform18146_215";
chr1	Mandalorion	transcript	175489995	175520224	.	-	.	transcript_id "Isoform18158_56"; gene_id "Isoform18158_56.gene"; gene_name "Isoform18158_56";
chr1	Mandalorion	exon	175489995	175490720	.	-	.	transcript_id "Isoform18158_56"; gene_id "Isoform18158_56.gene"; gene_name "Isoform18158_56";
chr1	Mandalorion	CDS	175490460	175490720	.	-	.	transcript_id "Isoform18158_56"; gene_id "Isoform18158_56.gene"; gene_name "Isoform18158_56";
chr1	Mandalorion	stop_codon	175490457	175490459	.	-	.	transcript_id "Isoform18158_56"; gene_id "Isoform18158_56.gene"; gene_name "Isoform18158_56";
chr1	Mandalorion	exon	175491093	175491344	.	-	.	transcript_id "Isoform18158_56"; gene_id "Isoform18158_56.gene"; gene_name "Isoform18158_56";
chr1	Mandalorion	CDS	175491093	175491344	.	-	.	transcript_id "Isoform18158_56"; gene_id "Isoform18158_56.gene"; gene_name "Isoform18158_56";
chr1	Mandalorion	exon	175492876	175493195	.	-	.	transcript_id "Isoform18158_56"; gene_id "Isoform18158_56.gene"; gene_name "Isoform18158_56";
chr1	Mandalorion	CDS	175492876	175493195	.	-	.	transcript_id "Isoform18158_56"; gene_id "Isoform18158_56.gene"; gene_name "Isoform18158_56";
chr1	Mandalorion	exon	175519736	175520224	.	-	.	transcript_id "Isoform18158_56"; gene_id "Isoform18158_56.gene"; gene_name "Isoform18158_56";
chr1	Mandalorion	start_codon	175520100	175520102	.	-	.	transcript_id "Isoform18158_56"; gene_id "Isoform18158_56.gene"; gene_name "Isoform18158_56";
chr1	Mandalorion	CDS	175519736	175520102	.	-	.	transcript_id "Isoform18158_56"; gene_id "Isoform18158_56.gene"; gene_name "Isoform18158_56";
chr1	Mandalorion	transcript	175459744	175488413	.	+	.	transcript_id "Isoform18175_539"; gene_id "Isoform18175_539.gene"; gene_name "Isoform18175_539";
chr1	Mandalorion	exon	175459744	175459839	.	+	.	transcript_id "Isoform18175_539"; gene_id "Isoform18175_539.gene"; gene_name "Isoform18175_539";
chr1	Mandalorion	exon	175461032	175461185	.	+	.	transcript_id "Isoform18175_539"; gene_id "Isoform18175_539.gene"; gene_name "Isoform18175_539";
chr1	Mandalorion	exon	175465075	175465144	.	+	.	transcript_id "Isoform18175_539"; gene_id "Isoform18175_539.gene"; gene_name "Isoform18175_539";
chr1	Mandalorion	exon	175465453	175465550	.	+	.	transcript_id "Isoform18175_539"; gene_id "Isoform18175_539.gene"; gene_name "Isoform18175_539";
chr1	Mandalorion	exon	175466666	175466755	.	+	.	transcript_id "Isoform18175_539"; gene_id "Isoform18175_539.gene"; gene_name "Isoform18175_539";
chr1	Mandalorion	start_codon	175466687	175466689	.	+	.	transcript_id "Isoform18175_539"; gene_id "Isoform18175_539.gene"; gene_name "Isoform18175_539";
chr1	Mandalorion	CDS	175466687	175466755	.	+	.	transcript_id "Isoform18175_539"; gene_id "Isoform18175_539.gene"; gene_name "Isoform18175_539";
chr1	Mandalorion	exon	175471124	175471172	.	+	.	transcript_id "Isoform18175_539"; gene_id "Isoform18175_539.gene"; gene_name "Isoform18175_539";
chr1	Mandalorion	CDS	175471124	175471172	.	+	.	transcript_id "Isoform18175_539"; gene_id "Isoform18175_539.gene"; gene_name "Isoform18175_539";
chr1	Mandalorion	exon	175474679	175474766	.	+	.	transcript_id "Isoform18175_539"; gene_id "Isoform18175_539.gene"; gene_name "Isoform18175_539";
chr1	Mandalorion	CDS	175474679	175474766	.	+	.	transcript_id "Isoform18175_539"; gene_id "Isoform18175_539.gene"; gene_name "Isoform18175_539";
chr1	Mandalorion	exon	175476718	175476883	.	+	.	transcript_id "Isoform18175_539"; gene_id "Isoform18175_539.gene"; gene_name "Isoform18175_539";
chr1	Mandalorion	CDS	175476718	175476883	.	+	.	transcript_id "Isoform18175_539"; gene_id "Isoform18175_539.gene"; gene_name "Isoform18175_539";
chr1	Mandalorion	exon	175478131	175478202	.	+	.	transcript_id "Isoform18175_539"; gene_id "Isoform18175_539.gene"; gene_name "Isoform18175_539";
chr1	Mandalorion	CDS	175478131	175478202	.	+	.	transcript_id "Isoform18175_539"; gene_id "Isoform18175_539.gene"; gene_name "Isoform18175_539";
chr1	Mandalorion	exon	175479153	175479274	.	+	.	transcript_id "Isoform18175_539"; gene_id "Isoform18175_539.gene"; gene_name "Isoform18175_539";
chr1	Mandalorion	CDS	175479153	175479274	.	+	.	transcript_id "Isoform18175_539"; gene_id "Isoform18175_539.gene"; gene_name "Isoform18175_539";
chr1	Mandalorion	exon	175481093	175481240	.	+	.	transcript_id "Isoform18175_539"; gene_id "Isoform18175_539.gene"; gene_name "Isoform18175_539";
chr1	Mandalorion	CDS	175481093	175481240	.	+	.	transcript_id "Isoform18175_539"; gene_id "Isoform18175_539.gene"; gene_name "Isoform18175_539";
chr1	Mandalorion	exon	175482635	175482692	.	+	.	transcript_id "Isoform18175_539"; gene_id "Isoform18175_539.gene"; gene_name "Isoform18175_539";
chr1	Mandalorion	CDS	175482635	175482692	.	+	.	transcript_id "Isoform18175_539"; gene_id "Isoform18175_539.gene"; gene_name "Isoform18175_539";
chr1	Mandalorion	exon	175484287	175484369	.	+	.	transcript_id "Isoform18175_539"; gene_id "Isoform18175_539.gene"; gene_name "Isoform18175_539";
chr1	Mandalorion	CDS	175484287	175484369	.	+	.	transcript_id "Isoform18175_539"; gene_id "Isoform18175_539.gene"; gene_name "Isoform18175_539";
chr1	Mandalorion	exon	175485887	175485988	.	+	.	transcript_id "Isoform18175_539"; gene_id "Isoform18175_539.gene"; gene_name "Isoform18175_539";
chr1	Mandalorion	CDS	175485887	175485988	.	+	.	transcript_id "Isoform18175_539"; gene_id "Isoform18175_539.gene"; gene_name "Isoform18175_539";
chr1	Mandalorion	exon	175486079	175486138	.	+	.	transcript_id "Isoform18175_539"; gene_id "Isoform18175_539.gene"; gene_name "Isoform18175_539";
chr1	Mandalorion	CDS	175486079	175486138	.	+	.	transcript_id "Isoform18175_539"; gene_id "Isoform18175_539.gene"; gene_name "Isoform18175_539";
chr1	Mandalorion	exon	175487209	175488413	.	+	.	transcript_id "Isoform18175_539"; gene_id "Isoform18175_539.gene"; gene_name "Isoform18175_539";
chr1	Mandalorion	CDS	175487209	175487385	.	+	.	transcript_id "Isoform18175_539"; gene_id "Isoform18175_539.gene"; gene_name "Isoform18175_539";
chr1	Mandalorion	stop_codon	175487386	175487388	.	+	.	transcript_id "Isoform18175_539"; gene_id "Isoform18175_539.gene"; gene_name "Isoform18175_539";
chr1	Mandalorion	transcript	175459744	175486186	.	+	.	transcript_id "Isoform18191_220"; gene_id "Isoform18191_220.gene"; gene_name "Isoform18191_220";
chr1	Mandalorion	exon	175459744	175459839	.	+	.	transcript_id "Isoform18191_220"; gene_id "Isoform18191_220.gene"; gene_name "Isoform18191_220";
chr1	Mandalorion	start_codon	175459786	175459788	.	+	.	transcript_id "Isoform18191_220"; gene_id "Isoform18191_220.gene"; gene_name "Isoform18191_220";
chr1	Mandalorion	CDS	175459786	175459839	.	+	.	transcript_id "Isoform18191_220"; gene_id "Isoform18191_220.gene"; gene_name "Isoform18191_220";
chr1	Mandalorion	exon	175465075	175465144	.	+	.	transcript_id "Isoform18191_220"; gene_id "Isoform18191_220.gene"; gene_name "Isoform18191_220";
chr1	Mandalorion	CDS	175465075	175465144	.	+	.	transcript_id "Isoform18191_220"; gene_id "Isoform18191_220.gene"; gene_name "Isoform18191_220";
chr1	Mandalorion	exon	175465453	175465550	.	+	.	transcript_id "Isoform18191_220"; gene_id "Isoform18191_220.gene"; gene_name "Isoform18191_220";
chr1	Mandalorion	CDS	175465453	175465550	.	+	.	transcript_id "Isoform18191_220"; gene_id "Isoform18191_220.gene"; gene_name "Isoform18191_220";
chr1	Mandalorion	exon	175466666	175466755	.	+	.	transcript_id "Isoform18191_220"; gene_id "Isoform18191_220.gene"; gene_name "Isoform18191_220";
chr1	Mandalorion	CDS	175466666	175466755	.	+	.	transcript_id "Isoform18191_220"; gene_id "Isoform18191_220.gene"; gene_name "Isoform18191_220";
chr1	Mandalorion	exon	175471124	175471172	.	+	.	transcript_id "Isoform18191_220"; gene_id "Isoform18191_220.gene"; gene_name "Isoform18191_220";
chr1	Mandalorion	CDS	175471124	175471172	.	+	.	transcript_id "Isoform18191_220"; gene_id "Isoform18191_220.gene"; gene_name "Isoform18191_220";
chr1	Mandalorion	exon	175474679	175474766	.	+	.	transcript_id "Isoform18191_220"; gene_id "Isoform18191_220.gene"; gene_name "Isoform18191_220";
chr1	Mandalorion	CDS	175474679	175474766	.	+	.	transcript_id "Isoform18191_220"; gene_id "Isoform18191_220.gene"; gene_name "Isoform18191_220";
chr1	Mandalorion	exon	175476718	175476883	.	+	.	transcript_id "Isoform18191_220"; gene_id "Isoform18191_220.gene"; gene_name "Isoform18191_220";
chr1	Mandalorion	CDS	175476718	175476883	.	+	.	transcript_id "Isoform18191_220"; gene_id "Isoform18191_220.gene"; gene_name "Isoform18191_220";
chr1	Mandalorion	exon	175478131	175478202	.	+	.	transcript_id "Isoform18191_220"; gene_id "Isoform18191_220.gene"; gene_name "Isoform18191_220";
chr1	Mandalorion	CDS	175478131	175478202	.	+	.	transcript_id "Isoform18191_220"; gene_id "Isoform18191_220.gene"; gene_name "Isoform18191_220";
chr1	Mandalorion	exon	175479153	175479274	.	+	.	transcript_id "Isoform18191_220"; gene_id "Isoform18191_220.gene"; gene_name "Isoform18191_220";
chr1	Mandalorion	CDS	175479153	175479274	.	+	.	transcript_id "Isoform18191_220"; gene_id "Isoform18191_220.gene"; gene_name "Isoform18191_220";
chr1	Mandalorion	exon	175481093	175481240	.	+	.	transcript_id "Isoform18191_220"; gene_id "Isoform18191_220.gene"; gene_name "Isoform18191_220";
chr1	Mandalorion	CDS	175481093	175481240	.	+	.	transcript_id "Isoform18191_220"; gene_id "Isoform18191_220.gene"; gene_name "Isoform18191_220";
chr1	Mandalorion	exon	175482635	175482692	.	+	.	transcript_id "Isoform18191_220"; gene_id "Isoform18191_220.gene"; gene_name "Isoform18191_220";
chr1	Mandalorion	CDS	175482635	175482692	.	+	.	transcript_id "Isoform18191_220"; gene_id "Isoform18191_220.gene"; gene_name "Isoform18191_220";
chr1	Mandalorion	exon	175484287	175484369	.	+	.	transcript_id "Isoform18191_220"; gene_id "Isoform18191_220.gene"; gene_name "Isoform18191_220";
chr1	Mandalorion	CDS	175484287	175484369	.	+	.	transcript_id "Isoform18191_220"; gene_id "Isoform18191_220.gene"; gene_name "Isoform18191_220";
chr1	Mandalorion	exon	175485887	175485988	.	+	.	transcript_id "Isoform18191_220"; gene_id "Isoform18191_220.gene"; gene_name "Isoform18191_220";
chr1	Mandalorion	CDS	175485887	175485988	.	+	.	transcript_id "Isoform18191_220"; gene_id "Isoform18191_220.gene"; gene_name "Isoform18191_220";
chr1	Mandalorion	exon	175486079	175486186	.	+	.	transcript_id "Isoform18191_220"; gene_id "Isoform18191_220.gene"; gene_name "Isoform18191_220";
chr1	Mandalorion	CDS	175486079	175486159	.	+	.	transcript_id "Isoform18191_220"; gene_id "Isoform18191_220.gene"; gene_name "Isoform18191_220";
chr1	Mandalorion	stop_codon	175486160	175486162	.	+	.	transcript_id "Isoform18191_220"; gene_id "Isoform18191_220.gene"; gene_name "Isoform18191_220";
chr1	Mandalorion	transcript	24717823	24802113	.	+	.	transcript_id "Isoform1819_964"; gene_id "Isoform1819_964.gene"; gene_name "Isoform1819_964";
chr1	Mandalorion	exon	24717823	24717897	.	+	.	transcript_id "Isoform1819_964"; gene_id "Isoform1819_964.gene"; gene_name "Isoform1819_964";
chr1	Mandalorion	start_codon	24717838	24717840	.	+	.	transcript_id "Isoform1819_964"; gene_id "Isoform1819_964.gene"; gene_name "Isoform1819_964";
chr1	Mandalorion	CDS	24717838	24717897	.	+	.	transcript_id "Isoform1819_964"; gene_id "Isoform1819_964.gene"; gene_name "Isoform1819_964";
chr1	Mandalorion	exon	24724478	24724654	.	+	.	transcript_id "Isoform1819_964"; gene_id "Isoform1819_964.gene"; gene_name "Isoform1819_964";
chr1	Mandalorion	CDS	24724478	24724654	.	+	.	transcript_id "Isoform1819_964"; gene_id "Isoform1819_964.gene"; gene_name "Isoform1819_964";
chr1	Mandalorion	exon	24732022	24732082	.	+	.	transcript_id "Isoform1819_964"; gene_id "Isoform1819_964.gene"; gene_name "Isoform1819_964";
chr1	Mandalorion	CDS	24732022	24732082	.	+	.	transcript_id "Isoform1819_964"; gene_id "Isoform1819_964.gene"; gene_name "Isoform1819_964";
chr1	Mandalorion	exon	24743902	24743999	.	+	.	transcript_id "Isoform1819_964"; gene_id "Isoform1819_964.gene"; gene_name "Isoform1819_964";
chr1	Mandalorion	CDS	24743902	24743999	.	+	.	transcript_id "Isoform1819_964"; gene_id "Isoform1819_964.gene"; gene_name "Isoform1819_964";
chr1	Mandalorion	exon	24745058	24745125	.	+	.	transcript_id "Isoform1819_964"; gene_id "Isoform1819_964.gene"; gene_name "Isoform1819_964";
chr1	Mandalorion	CDS	24745058	24745125	.	+	.	transcript_id "Isoform1819_964"; gene_id "Isoform1819_964.gene"; gene_name "Isoform1819_964";
chr1	Mandalorion	exon	24750593	24750681	.	+	.	transcript_id "Isoform1819_964"; gene_id "Isoform1819_964.gene"; gene_name "Isoform1819_964";
chr1	Mandalorion	CDS	24750593	24750681	.	+	.	transcript_id "Isoform1819_964"; gene_id "Isoform1819_964.gene"; gene_name "Isoform1819_964";
chr1	Mandalorion	exon	24753990	24754063	.	+	.	transcript_id "Isoform1819_964"; gene_id "Isoform1819_964.gene"; gene_name "Isoform1819_964";
chr1	Mandalorion	CDS	24753990	24754063	.	+	.	transcript_id "Isoform1819_964"; gene_id "Isoform1819_964.gene"; gene_name "Isoform1819_964";
chr1	Mandalorion	exon	24767627	24767752	.	+	.	transcript_id "Isoform1819_964"; gene_id "Isoform1819_964.gene"; gene_name "Isoform1819_964";
chr1	Mandalorion	CDS	24767627	24767752	.	+	.	transcript_id "Isoform1819_964"; gene_id "Isoform1819_964.gene"; gene_name "Isoform1819_964";
chr1	Mandalorion	exon	24770828	24770980	.	+	.	transcript_id "Isoform1819_964"; gene_id "Isoform1819_964.gene"; gene_name "Isoform1819_964";
chr1	Mandalorion	CDS	24770828	24770980	.	+	.	transcript_id "Isoform1819_964"; gene_id "Isoform1819_964.gene"; gene_name "Isoform1819_964";
chr1	Mandalorion	exon	24782964	24783028	.	+	.	transcript_id "Isoform1819_964"; gene_id "Isoform1819_964.gene"; gene_name "Isoform1819_964";
chr1	Mandalorion	CDS	24782964	24783028	.	+	.	transcript_id "Isoform1819_964"; gene_id "Isoform1819_964.gene"; gene_name "Isoform1819_964";
chr1	Mandalorion	exon	24783337	24783439	.	+	.	transcript_id "Isoform1819_964"; gene_id "Isoform1819_964.gene"; gene_name "Isoform1819_964";
chr1	Mandalorion	CDS	24783337	24783439	.	+	.	transcript_id "Isoform1819_964"; gene_id "Isoform1819_964.gene"; gene_name "Isoform1819_964";
chr1	Mandalorion	exon	24783947	24784051	.	+	.	transcript_id "Isoform1819_964"; gene_id "Isoform1819_964.gene"; gene_name "Isoform1819_964";
chr1	Mandalorion	CDS	24783947	24784051	.	+	.	transcript_id "Isoform1819_964"; gene_id "Isoform1819_964.gene"; gene_name "Isoform1819_964";
chr1	Mandalorion	exon	24785886	24786035	.	+	.	transcript_id "Isoform1819_964"; gene_id "Isoform1819_964.gene"; gene_name "Isoform1819_964";
chr1	Mandalorion	CDS	24785886	24786035	.	+	.	transcript_id "Isoform1819_964"; gene_id "Isoform1819_964.gene"; gene_name "Isoform1819_964";
chr1	Mandalorion	exon	24787881	24787959	.	+	.	transcript_id "Isoform1819_964"; gene_id "Isoform1819_964.gene"; gene_name "Isoform1819_964";
chr1	Mandalorion	CDS	24787881	24787959	.	+	.	transcript_id "Isoform1819_964"; gene_id "Isoform1819_964.gene"; gene_name "Isoform1819_964";
chr1	Mandalorion	exon	24801273	24801364	.	+	.	transcript_id "Isoform1819_964"; gene_id "Isoform1819_964.gene"; gene_name "Isoform1819_964";
chr1	Mandalorion	CDS	24801273	24801364	.	+	.	transcript_id "Isoform1819_964"; gene_id "Isoform1819_964.gene"; gene_name "Isoform1819_964";
chr1	Mandalorion	exon	24801704	24802113	.	+	.	transcript_id "Isoform1819_964"; gene_id "Isoform1819_964.gene"; gene_name "Isoform1819_964";
chr1	Mandalorion	CDS	24801704	24801814	.	+	.	transcript_id "Isoform1819_964"; gene_id "Isoform1819_964.gene"; gene_name "Isoform1819_964";
chr1	Mandalorion	stop_codon	24801815	24801817	.	+	.	transcript_id "Isoform1819_964"; gene_id "Isoform1819_964.gene"; gene_name "Isoform1819_964";
chr1	Mandalorion	transcript	175459692	175488419	.	+	.	transcript_id "Isoform18205_1069"; gene_id "Isoform18205_1069.gene"; gene_name "Isoform18205_1069";
chr1	Mandalorion	exon	175459692	175459839	.	+	.	transcript_id "Isoform18205_1069"; gene_id "Isoform18205_1069.gene"; gene_name "Isoform18205_1069";
chr1	Mandalorion	start_codon	175459786	175459788	.	+	.	transcript_id "Isoform18205_1069"; gene_id "Isoform18205_1069.gene"; gene_name "Isoform18205_1069";
chr1	Mandalorion	CDS	175459786	175459839	.	+	.	transcript_id "Isoform18205_1069"; gene_id "Isoform18205_1069.gene"; gene_name "Isoform18205_1069";
chr1	Mandalorion	exon	175465075	175465144	.	+	.	transcript_id "Isoform18205_1069"; gene_id "Isoform18205_1069.gene"; gene_name "Isoform18205_1069";
chr1	Mandalorion	CDS	175465075	175465144	.	+	.	transcript_id "Isoform18205_1069"; gene_id "Isoform18205_1069.gene"; gene_name "Isoform18205_1069";
chr1	Mandalorion	exon	175465453	175465550	.	+	.	transcript_id "Isoform18205_1069"; gene_id "Isoform18205_1069.gene"; gene_name "Isoform18205_1069";
chr1	Mandalorion	CDS	175465453	175465550	.	+	.	transcript_id "Isoform18205_1069"; gene_id "Isoform18205_1069.gene"; gene_name "Isoform18205_1069";
chr1	Mandalorion	exon	175466666	175466755	.	+	.	transcript_id "Isoform18205_1069"; gene_id "Isoform18205_1069.gene"; gene_name "Isoform18205_1069";
chr1	Mandalorion	CDS	175466666	175466755	.	+	.	transcript_id "Isoform18205_1069"; gene_id "Isoform18205_1069.gene"; gene_name "Isoform18205_1069";
chr1	Mandalorion	exon	175471124	175471172	.	+	.	transcript_id "Isoform18205_1069"; gene_id "Isoform18205_1069.gene"; gene_name "Isoform18205_1069";
chr1	Mandalorion	CDS	175471124	175471172	.	+	.	transcript_id "Isoform18205_1069"; gene_id "Isoform18205_1069.gene"; gene_name "Isoform18205_1069";
chr1	Mandalorion	exon	175474679	175474766	.	+	.	transcript_id "Isoform18205_1069"; gene_id "Isoform18205_1069.gene"; gene_name "Isoform18205_1069";
chr1	Mandalorion	CDS	175474679	175474766	.	+	.	transcript_id "Isoform18205_1069"; gene_id "Isoform18205_1069.gene"; gene_name "Isoform18205_1069";
chr1	Mandalorion	exon	175476718	175476883	.	+	.	transcript_id "Isoform18205_1069"; gene_id "Isoform18205_1069.gene"; gene_name "Isoform18205_1069";
chr1	Mandalorion	CDS	175476718	175476883	.	+	.	transcript_id "Isoform18205_1069"; gene_id "Isoform18205_1069.gene"; gene_name "Isoform18205_1069";
chr1	Mandalorion	exon	175478131	175478202	.	+	.	transcript_id "Isoform18205_1069"; gene_id "Isoform18205_1069.gene"; gene_name "Isoform18205_1069";
chr1	Mandalorion	CDS	175478131	175478202	.	+	.	transcript_id "Isoform18205_1069"; gene_id "Isoform18205_1069.gene"; gene_name "Isoform18205_1069";
chr1	Mandalorion	exon	175479153	175479274	.	+	.	transcript_id "Isoform18205_1069"; gene_id "Isoform18205_1069.gene"; gene_name "Isoform18205_1069";
chr1	Mandalorion	CDS	175479153	175479274	.	+	.	transcript_id "Isoform18205_1069"; gene_id "Isoform18205_1069.gene"; gene_name "Isoform18205_1069";
chr1	Mandalorion	exon	175481093	175481240	.	+	.	transcript_id "Isoform18205_1069"; gene_id "Isoform18205_1069.gene"; gene_name "Isoform18205_1069";
chr1	Mandalorion	CDS	175481093	175481240	.	+	.	transcript_id "Isoform18205_1069"; gene_id "Isoform18205_1069.gene"; gene_name "Isoform18205_1069";
chr1	Mandalorion	exon	175482635	175482692	.	+	.	transcript_id "Isoform18205_1069"; gene_id "Isoform18205_1069.gene"; gene_name "Isoform18205_1069";
chr1	Mandalorion	CDS	175482635	175482692	.	+	.	transcript_id "Isoform18205_1069"; gene_id "Isoform18205_1069.gene"; gene_name "Isoform18205_1069";
chr1	Mandalorion	exon	175484287	175484369	.	+	.	transcript_id "Isoform18205_1069"; gene_id "Isoform18205_1069.gene"; gene_name "Isoform18205_1069";
chr1	Mandalorion	CDS	175484287	175484369	.	+	.	transcript_id "Isoform18205_1069"; gene_id "Isoform18205_1069.gene"; gene_name "Isoform18205_1069";
chr1	Mandalorion	exon	175485887	175485988	.	+	.	transcript_id "Isoform18205_1069"; gene_id "Isoform18205_1069.gene"; gene_name "Isoform18205_1069";
chr1	Mandalorion	CDS	175485887	175485988	.	+	.	transcript_id "Isoform18205_1069"; gene_id "Isoform18205_1069.gene"; gene_name "Isoform18205_1069";
chr1	Mandalorion	exon	175486079	175486138	.	+	.	transcript_id "Isoform18205_1069"; gene_id "Isoform18205_1069.gene"; gene_name "Isoform18205_1069";
chr1	Mandalorion	CDS	175486079	175486138	.	+	.	transcript_id "Isoform18205_1069"; gene_id "Isoform18205_1069.gene"; gene_name "Isoform18205_1069";
chr1	Mandalorion	exon	175487209	175488419	.	+	.	transcript_id "Isoform18205_1069"; gene_id "Isoform18205_1069.gene"; gene_name "Isoform18205_1069";
chr1	Mandalorion	CDS	175487209	175487385	.	+	.	transcript_id "Isoform18205_1069"; gene_id "Isoform18205_1069.gene"; gene_name "Isoform18205_1069";
chr1	Mandalorion	stop_codon	175487386	175487388	.	+	.	transcript_id "Isoform18205_1069"; gene_id "Isoform18205_1069.gene"; gene_name "Isoform18205_1069";
chr1	Mandalorion	transcript	24717823	24802646	.	+	.	transcript_id "Isoform1820_194"; gene_id "Isoform1820_194.gene"; gene_name "Isoform1820_194";
chr1	Mandalorion	exon	24717823	24717897	.	+	.	transcript_id "Isoform1820_194"; gene_id "Isoform1820_194.gene"; gene_name "Isoform1820_194";
chr1	Mandalorion	start_codon	24717838	24717840	.	+	.	transcript_id "Isoform1820_194"; gene_id "Isoform1820_194.gene"; gene_name "Isoform1820_194";
chr1	Mandalorion	CDS	24717838	24717897	.	+	.	transcript_id "Isoform1820_194"; gene_id "Isoform1820_194.gene"; gene_name "Isoform1820_194";
chr1	Mandalorion	exon	24724478	24724654	.	+	.	transcript_id "Isoform1820_194"; gene_id "Isoform1820_194.gene"; gene_name "Isoform1820_194";
chr1	Mandalorion	CDS	24724478	24724654	.	+	.	transcript_id "Isoform1820_194"; gene_id "Isoform1820_194.gene"; gene_name "Isoform1820_194";
chr1	Mandalorion	exon	24732022	24732082	.	+	.	transcript_id "Isoform1820_194"; gene_id "Isoform1820_194.gene"; gene_name "Isoform1820_194";
chr1	Mandalorion	CDS	24732022	24732082	.	+	.	transcript_id "Isoform1820_194"; gene_id "Isoform1820_194.gene"; gene_name "Isoform1820_194";
chr1	Mandalorion	exon	24743902	24743999	.	+	.	transcript_id "Isoform1820_194"; gene_id "Isoform1820_194.gene"; gene_name "Isoform1820_194";
chr1	Mandalorion	CDS	24743902	24743999	.	+	.	transcript_id "Isoform1820_194"; gene_id "Isoform1820_194.gene"; gene_name "Isoform1820_194";
chr1	Mandalorion	exon	24745058	24745125	.	+	.	transcript_id "Isoform1820_194"; gene_id "Isoform1820_194.gene"; gene_name "Isoform1820_194";
chr1	Mandalorion	CDS	24745058	24745125	.	+	.	transcript_id "Isoform1820_194"; gene_id "Isoform1820_194.gene"; gene_name "Isoform1820_194";
chr1	Mandalorion	exon	24750593	24750681	.	+	.	transcript_id "Isoform1820_194"; gene_id "Isoform1820_194.gene"; gene_name "Isoform1820_194";
chr1	Mandalorion	CDS	24750593	24750681	.	+	.	transcript_id "Isoform1820_194"; gene_id "Isoform1820_194.gene"; gene_name "Isoform1820_194";
chr1	Mandalorion	exon	24753990	24754063	.	+	.	transcript_id "Isoform1820_194"; gene_id "Isoform1820_194.gene"; gene_name "Isoform1820_194";
chr1	Mandalorion	CDS	24753990	24754063	.	+	.	transcript_id "Isoform1820_194"; gene_id "Isoform1820_194.gene"; gene_name "Isoform1820_194";
chr1	Mandalorion	exon	24767627	24767752	.	+	.	transcript_id "Isoform1820_194"; gene_id "Isoform1820_194.gene"; gene_name "Isoform1820_194";
chr1	Mandalorion	CDS	24767627	24767752	.	+	.	transcript_id "Isoform1820_194"; gene_id "Isoform1820_194.gene"; gene_name "Isoform1820_194";
chr1	Mandalorion	exon	24770828	24770980	.	+	.	transcript_id "Isoform1820_194"; gene_id "Isoform1820_194.gene"; gene_name "Isoform1820_194";
chr1	Mandalorion	CDS	24770828	24770980	.	+	.	transcript_id "Isoform1820_194"; gene_id "Isoform1820_194.gene"; gene_name "Isoform1820_194";
chr1	Mandalorion	exon	24782964	24783028	.	+	.	transcript_id "Isoform1820_194"; gene_id "Isoform1820_194.gene"; gene_name "Isoform1820_194";
chr1	Mandalorion	CDS	24782964	24783028	.	+	.	transcript_id "Isoform1820_194"; gene_id "Isoform1820_194.gene"; gene_name "Isoform1820_194";
chr1	Mandalorion	exon	24783337	24783439	.	+	.	transcript_id "Isoform1820_194"; gene_id "Isoform1820_194.gene"; gene_name "Isoform1820_194";
chr1	Mandalorion	CDS	24783337	24783439	.	+	.	transcript_id "Isoform1820_194"; gene_id "Isoform1820_194.gene"; gene_name "Isoform1820_194";
chr1	Mandalorion	exon	24783947	24784051	.	+	.	transcript_id "Isoform1820_194"; gene_id "Isoform1820_194.gene"; gene_name "Isoform1820_194";
chr1	Mandalorion	CDS	24783947	24784051	.	+	.	transcript_id "Isoform1820_194"; gene_id "Isoform1820_194.gene"; gene_name "Isoform1820_194";
chr1	Mandalorion	exon	24785886	24786035	.	+	.	transcript_id "Isoform1820_194"; gene_id "Isoform1820_194.gene"; gene_name "Isoform1820_194";
chr1	Mandalorion	CDS	24785886	24786035	.	+	.	transcript_id "Isoform1820_194"; gene_id "Isoform1820_194.gene"; gene_name "Isoform1820_194";
chr1	Mandalorion	exon	24787881	24787959	.	+	.	transcript_id "Isoform1820_194"; gene_id "Isoform1820_194.gene"; gene_name "Isoform1820_194";
chr1	Mandalorion	CDS	24787881	24787959	.	+	.	transcript_id "Isoform1820_194"; gene_id "Isoform1820_194.gene"; gene_name "Isoform1820_194";
chr1	Mandalorion	exon	24801273	24801364	.	+	.	transcript_id "Isoform1820_194"; gene_id "Isoform1820_194.gene"; gene_name "Isoform1820_194";
chr1	Mandalorion	CDS	24801273	24801364	.	+	.	transcript_id "Isoform1820_194"; gene_id "Isoform1820_194.gene"; gene_name "Isoform1820_194";
chr1	Mandalorion	exon	24801704	24802646	.	+	.	transcript_id "Isoform1820_194"; gene_id "Isoform1820_194.gene"; gene_name "Isoform1820_194";
chr1	Mandalorion	CDS	24801704	24801814	.	+	.	transcript_id "Isoform1820_194"; gene_id "Isoform1820_194.gene"; gene_name "Isoform1820_194";
chr1	Mandalorion	stop_codon	24801815	24801817	.	+	.	transcript_id "Isoform1820_194"; gene_id "Isoform1820_194.gene"; gene_name "Isoform1820_194";
chr1	Mandalorion	transcript	175459744	175488419	.	+	.	transcript_id "Isoform18213_16012"; gene_id "Isoform18213_16012.gene"; gene_name "Isoform18213_16012";
chr1	Mandalorion	exon	175459744	175459839	.	+	.	transcript_id "Isoform18213_16012"; gene_id "Isoform18213_16012.gene"; gene_name "Isoform18213_16012";
chr1	Mandalorion	start_codon	175459786	175459788	.	+	.	transcript_id "Isoform18213_16012"; gene_id "Isoform18213_16012.gene"; gene_name "Isoform18213_16012";
chr1	Mandalorion	CDS	175459786	175459839	.	+	.	transcript_id "Isoform18213_16012"; gene_id "Isoform18213_16012.gene"; gene_name "Isoform18213_16012";
chr1	Mandalorion	exon	175465075	175465144	.	+	.	transcript_id "Isoform18213_16012"; gene_id "Isoform18213_16012.gene"; gene_name "Isoform18213_16012";
chr1	Mandalorion	CDS	175465075	175465144	.	+	.	transcript_id "Isoform18213_16012"; gene_id "Isoform18213_16012.gene"; gene_name "Isoform18213_16012";
chr1	Mandalorion	exon	175465453	175465550	.	+	.	transcript_id "Isoform18213_16012"; gene_id "Isoform18213_16012.gene"; gene_name "Isoform18213_16012";
chr1	Mandalorion	CDS	175465453	175465550	.	+	.	transcript_id "Isoform18213_16012"; gene_id "Isoform18213_16012.gene"; gene_name "Isoform18213_16012";
chr1	Mandalorion	exon	175466666	175466755	.	+	.	transcript_id "Isoform18213_16012"; gene_id "Isoform18213_16012.gene"; gene_name "Isoform18213_16012";
chr1	Mandalorion	CDS	175466666	175466755	.	+	.	transcript_id "Isoform18213_16012"; gene_id "Isoform18213_16012.gene"; gene_name "Isoform18213_16012";
chr1	Mandalorion	exon	175471124	175471172	.	+	.	transcript_id "Isoform18213_16012"; gene_id "Isoform18213_16012.gene"; gene_name "Isoform18213_16012";
chr1	Mandalorion	CDS	175471124	175471172	.	+	.	transcript_id "Isoform18213_16012"; gene_id "Isoform18213_16012.gene"; gene_name "Isoform18213_16012";
chr1	Mandalorion	exon	175474679	175474766	.	+	.	transcript_id "Isoform18213_16012"; gene_id "Isoform18213_16012.gene"; gene_name "Isoform18213_16012";
chr1	Mandalorion	CDS	175474679	175474766	.	+	.	transcript_id "Isoform18213_16012"; gene_id "Isoform18213_16012.gene"; gene_name "Isoform18213_16012";
chr1	Mandalorion	exon	175476718	175476883	.	+	.	transcript_id "Isoform18213_16012"; gene_id "Isoform18213_16012.gene"; gene_name "Isoform18213_16012";
chr1	Mandalorion	CDS	175476718	175476883	.	+	.	transcript_id "Isoform18213_16012"; gene_id "Isoform18213_16012.gene"; gene_name "Isoform18213_16012";
chr1	Mandalorion	exon	175478131	175478202	.	+	.	transcript_id "Isoform18213_16012"; gene_id "Isoform18213_16012.gene"; gene_name "Isoform18213_16012";
chr1	Mandalorion	CDS	175478131	175478202	.	+	.	transcript_id "Isoform18213_16012"; gene_id "Isoform18213_16012.gene"; gene_name "Isoform18213_16012";
chr1	Mandalorion	exon	175479153	175479274	.	+	.	transcript_id "Isoform18213_16012"; gene_id "Isoform18213_16012.gene"; gene_name "Isoform18213_16012";
chr1	Mandalorion	CDS	175479153	175479274	.	+	.	transcript_id "Isoform18213_16012"; gene_id "Isoform18213_16012.gene"; gene_name "Isoform18213_16012";
chr1	Mandalorion	exon	175481093	175481240	.	+	.	transcript_id "Isoform18213_16012"; gene_id "Isoform18213_16012.gene"; gene_name "Isoform18213_16012";
chr1	Mandalorion	CDS	175481093	175481240	.	+	.	transcript_id "Isoform18213_16012"; gene_id "Isoform18213_16012.gene"; gene_name "Isoform18213_16012";
chr1	Mandalorion	exon	175482635	175482692	.	+	.	transcript_id "Isoform18213_16012"; gene_id "Isoform18213_16012.gene"; gene_name "Isoform18213_16012";
chr1	Mandalorion	CDS	175482635	175482692	.	+	.	transcript_id "Isoform18213_16012"; gene_id "Isoform18213_16012.gene"; gene_name "Isoform18213_16012";
chr1	Mandalorion	exon	175484287	175484369	.	+	.	transcript_id "Isoform18213_16012"; gene_id "Isoform18213_16012.gene"; gene_name "Isoform18213_16012";
chr1	Mandalorion	CDS	175484287	175484369	.	+	.	transcript_id "Isoform18213_16012"; gene_id "Isoform18213_16012.gene"; gene_name "Isoform18213_16012";
chr1	Mandalorion	exon	175485887	175485988	.	+	.	transcript_id "Isoform18213_16012"; gene_id "Isoform18213_16012.gene"; gene_name "Isoform18213_16012";
chr1	Mandalorion	CDS	175485887	175485988	.	+	.	transcript_id "Isoform18213_16012"; gene_id "Isoform18213_16012.gene"; gene_name "Isoform18213_16012";
chr1	Mandalorion	exon	175486079	175486138	.	+	.	transcript_id "Isoform18213_16012"; gene_id "Isoform18213_16012.gene"; gene_name "Isoform18213_16012";
chr1	Mandalorion	CDS	175486079	175486138	.	+	.	transcript_id "Isoform18213_16012"; gene_id "Isoform18213_16012.gene"; gene_name "Isoform18213_16012";
chr1	Mandalorion	exon	175487209	175488419	.	+	.	transcript_id "Isoform18213_16012"; gene_id "Isoform18213_16012.gene"; gene_name "Isoform18213_16012";
chr1	Mandalorion	CDS	175487209	175487385	.	+	.	transcript_id "Isoform18213_16012"; gene_id "Isoform18213_16012.gene"; gene_name "Isoform18213_16012";
chr1	Mandalorion	stop_codon	175487386	175487388	.	+	.	transcript_id "Isoform18213_16012"; gene_id "Isoform18213_16012.gene"; gene_name "Isoform18213_16012";
chr1	Mandalorion	transcript	24717828	24803097	.	+	.	transcript_id "Isoform1825_20"; gene_id "Isoform1825_20.gene"; gene_name "Isoform1825_20";
chr1	Mandalorion	exon	24717828	24717897	.	+	.	transcript_id "Isoform1825_20"; gene_id "Isoform1825_20.gene"; gene_name "Isoform1825_20";
chr1	Mandalorion	start_codon	24717838	24717840	.	+	.	transcript_id "Isoform1825_20"; gene_id "Isoform1825_20.gene"; gene_name "Isoform1825_20";
chr1	Mandalorion	CDS	24717838	24717897	.	+	.	transcript_id "Isoform1825_20"; gene_id "Isoform1825_20.gene"; gene_name "Isoform1825_20";
chr1	Mandalorion	exon	24724478	24724654	.	+	.	transcript_id "Isoform1825_20"; gene_id "Isoform1825_20.gene"; gene_name "Isoform1825_20";
chr1	Mandalorion	CDS	24724478	24724654	.	+	.	transcript_id "Isoform1825_20"; gene_id "Isoform1825_20.gene"; gene_name "Isoform1825_20";
chr1	Mandalorion	exon	24732022	24732082	.	+	.	transcript_id "Isoform1825_20"; gene_id "Isoform1825_20.gene"; gene_name "Isoform1825_20";
chr1	Mandalorion	CDS	24732022	24732082	.	+	.	transcript_id "Isoform1825_20"; gene_id "Isoform1825_20.gene"; gene_name "Isoform1825_20";
chr1	Mandalorion	exon	24743902	24743999	.	+	.	transcript_id "Isoform1825_20"; gene_id "Isoform1825_20.gene"; gene_name "Isoform1825_20";
chr1	Mandalorion	CDS	24743902	24743999	.	+	.	transcript_id "Isoform1825_20"; gene_id "Isoform1825_20.gene"; gene_name "Isoform1825_20";
chr1	Mandalorion	exon	24745058	24745125	.	+	.	transcript_id "Isoform1825_20"; gene_id "Isoform1825_20.gene"; gene_name "Isoform1825_20";
chr1	Mandalorion	CDS	24745058	24745125	.	+	.	transcript_id "Isoform1825_20"; gene_id "Isoform1825_20.gene"; gene_name "Isoform1825_20";
chr1	Mandalorion	exon	24750593	24750681	.	+	.	transcript_id "Isoform1825_20"; gene_id "Isoform1825_20.gene"; gene_name "Isoform1825_20";
chr1	Mandalorion	CDS	24750593	24750681	.	+	.	transcript_id "Isoform1825_20"; gene_id "Isoform1825_20.gene"; gene_name "Isoform1825_20";
chr1	Mandalorion	exon	24753990	24754063	.	+	.	transcript_id "Isoform1825_20"; gene_id "Isoform1825_20.gene"; gene_name "Isoform1825_20";
chr1	Mandalorion	CDS	24753990	24754063	.	+	.	transcript_id "Isoform1825_20"; gene_id "Isoform1825_20.gene"; gene_name "Isoform1825_20";
chr1	Mandalorion	exon	24767627	24767752	.	+	.	transcript_id "Isoform1825_20"; gene_id "Isoform1825_20.gene"; gene_name "Isoform1825_20";
chr1	Mandalorion	CDS	24767627	24767752	.	+	.	transcript_id "Isoform1825_20"; gene_id "Isoform1825_20.gene"; gene_name "Isoform1825_20";
chr1	Mandalorion	exon	24770828	24770980	.	+	.	transcript_id "Isoform1825_20"; gene_id "Isoform1825_20.gene"; gene_name "Isoform1825_20";
chr1	Mandalorion	CDS	24770828	24770980	.	+	.	transcript_id "Isoform1825_20"; gene_id "Isoform1825_20.gene"; gene_name "Isoform1825_20";
chr1	Mandalorion	exon	24782964	24783028	.	+	.	transcript_id "Isoform1825_20"; gene_id "Isoform1825_20.gene"; gene_name "Isoform1825_20";
chr1	Mandalorion	CDS	24782964	24783028	.	+	.	transcript_id "Isoform1825_20"; gene_id "Isoform1825_20.gene"; gene_name "Isoform1825_20";
chr1	Mandalorion	exon	24783337	24783439	.	+	.	transcript_id "Isoform1825_20"; gene_id "Isoform1825_20.gene"; gene_name "Isoform1825_20";
chr1	Mandalorion	CDS	24783337	24783439	.	+	.	transcript_id "Isoform1825_20"; gene_id "Isoform1825_20.gene"; gene_name "Isoform1825_20";
chr1	Mandalorion	exon	24783947	24784051	.	+	.	transcript_id "Isoform1825_20"; gene_id "Isoform1825_20.gene"; gene_name "Isoform1825_20";
chr1	Mandalorion	CDS	24783947	24784051	.	+	.	transcript_id "Isoform1825_20"; gene_id "Isoform1825_20.gene"; gene_name "Isoform1825_20";
chr1	Mandalorion	exon	24785886	24786035	.	+	.	transcript_id "Isoform1825_20"; gene_id "Isoform1825_20.gene"; gene_name "Isoform1825_20";
chr1	Mandalorion	CDS	24785886	24786035	.	+	.	transcript_id "Isoform1825_20"; gene_id "Isoform1825_20.gene"; gene_name "Isoform1825_20";
chr1	Mandalorion	exon	24787881	24787959	.	+	.	transcript_id "Isoform1825_20"; gene_id "Isoform1825_20.gene"; gene_name "Isoform1825_20";
chr1	Mandalorion	CDS	24787881	24787959	.	+	.	transcript_id "Isoform1825_20"; gene_id "Isoform1825_20.gene"; gene_name "Isoform1825_20";
chr1	Mandalorion	exon	24801273	24801364	.	+	.	transcript_id "Isoform1825_20"; gene_id "Isoform1825_20.gene"; gene_name "Isoform1825_20";
chr1	Mandalorion	CDS	24801273	24801364	.	+	.	transcript_id "Isoform1825_20"; gene_id "Isoform1825_20.gene"; gene_name "Isoform1825_20";
chr1	Mandalorion	exon	24801704	24803097	.	+	.	transcript_id "Isoform1825_20"; gene_id "Isoform1825_20.gene"; gene_name "Isoform1825_20";
chr1	Mandalorion	CDS	24801704	24801814	.	+	.	transcript_id "Isoform1825_20"; gene_id "Isoform1825_20.gene"; gene_name "Isoform1825_20";
chr1	Mandalorion	stop_codon	24801815	24801817	.	+	.	transcript_id "Isoform1825_20"; gene_id "Isoform1825_20.gene"; gene_name "Isoform1825_20";
chr1	Mandalorion	transcript	175708362	175736301	.	+	.	transcript_id "Isoform18266_4"; gene_id "Isoform18266_4.gene"; gene_name "Isoform18266_4";
chr1	Mandalorion	exon	175708362	175708422	.	+	.	transcript_id "Isoform18266_4"; gene_id "Isoform18266_4.gene"; gene_name "Isoform18266_4";
chr1	Mandalorion	exon	175708698	175708766	.	+	.	transcript_id "Isoform18266_4"; gene_id "Isoform18266_4.gene"; gene_name "Isoform18266_4";
chr1	Mandalorion	exon	175710461	175710634	.	+	.	transcript_id "Isoform18266_4"; gene_id "Isoform18266_4.gene"; gene_name "Isoform18266_4";
chr1	Mandalorion	start_codon	175710474	175710476	.	+	.	transcript_id "Isoform18266_4"; gene_id "Isoform18266_4.gene"; gene_name "Isoform18266_4";
chr1	Mandalorion	CDS	175710474	175710634	.	+	.	transcript_id "Isoform18266_4"; gene_id "Isoform18266_4.gene"; gene_name "Isoform18266_4";
chr1	Mandalorion	exon	175714256	175714375	.	+	.	transcript_id "Isoform18266_4"; gene_id "Isoform18266_4.gene"; gene_name "Isoform18266_4";
chr1	Mandalorion	CDS	175714256	175714375	.	+	.	transcript_id "Isoform18266_4"; gene_id "Isoform18266_4.gene"; gene_name "Isoform18266_4";
chr1	Mandalorion	exon	175715144	175715267	.	+	.	transcript_id "Isoform18266_4"; gene_id "Isoform18266_4.gene"; gene_name "Isoform18266_4";
chr1	Mandalorion	CDS	175715144	175715267	.	+	.	transcript_id "Isoform18266_4"; gene_id "Isoform18266_4.gene"; gene_name "Isoform18266_4";
chr1	Mandalorion	exon	175716290	175716427	.	+	.	transcript_id "Isoform18266_4"; gene_id "Isoform18266_4.gene"; gene_name "Isoform18266_4";
chr1	Mandalorion	CDS	175716290	175716427	.	+	.	transcript_id "Isoform18266_4"; gene_id "Isoform18266_4.gene"; gene_name "Isoform18266_4";
chr1	Mandalorion	exon	175719500	175719712	.	+	.	transcript_id "Isoform18266_4"; gene_id "Isoform18266_4.gene"; gene_name "Isoform18266_4";
chr1	Mandalorion	CDS	175719500	175719712	.	+	.	transcript_id "Isoform18266_4"; gene_id "Isoform18266_4.gene"; gene_name "Isoform18266_4";
chr1	Mandalorion	exon	175720440	175720627	.	+	.	transcript_id "Isoform18266_4"; gene_id "Isoform18266_4.gene"; gene_name "Isoform18266_4";
chr1	Mandalorion	CDS	175720440	175720627	.	+	.	transcript_id "Isoform18266_4"; gene_id "Isoform18266_4.gene"; gene_name "Isoform18266_4";
chr1	Mandalorion	exon	175721307	175721400	.	+	.	transcript_id "Isoform18266_4"; gene_id "Isoform18266_4.gene"; gene_name "Isoform18266_4";
chr1	Mandalorion	CDS	175721307	175721400	.	+	.	transcript_id "Isoform18266_4"; gene_id "Isoform18266_4.gene"; gene_name "Isoform18266_4";
chr1	Mandalorion	exon	175723694	175723919	.	+	.	transcript_id "Isoform18266_4"; gene_id "Isoform18266_4.gene"; gene_name "Isoform18266_4";
chr1	Mandalorion	CDS	175723694	175723919	.	+	.	transcript_id "Isoform18266_4"; gene_id "Isoform18266_4.gene"; gene_name "Isoform18266_4";
chr1	Mandalorion	exon	175726955	175727198	.	+	.	transcript_id "Isoform18266_4"; gene_id "Isoform18266_4.gene"; gene_name "Isoform18266_4";
chr1	Mandalorion	CDS	175726955	175727198	.	+	.	transcript_id "Isoform18266_4"; gene_id "Isoform18266_4.gene"; gene_name "Isoform18266_4";
chr1	Mandalorion	exon	175728446	175729019	.	+	.	transcript_id "Isoform18266_4"; gene_id "Isoform18266_4.gene"; gene_name "Isoform18266_4";
chr1	Mandalorion	CDS	175728446	175729019	.	+	.	transcript_id "Isoform18266_4"; gene_id "Isoform18266_4.gene"; gene_name "Isoform18266_4";
chr1	Mandalorion	exon	175731902	175732003	.	+	.	transcript_id "Isoform18266_4"; gene_id "Isoform18266_4.gene"; gene_name "Isoform18266_4";
chr1	Mandalorion	CDS	175731902	175732003	.	+	.	transcript_id "Isoform18266_4"; gene_id "Isoform18266_4.gene"; gene_name "Isoform18266_4";
chr1	Mandalorion	exon	175733362	175733555	.	+	.	transcript_id "Isoform18266_4"; gene_id "Isoform18266_4.gene"; gene_name "Isoform18266_4";
chr1	Mandalorion	CDS	175733362	175733555	.	+	.	transcript_id "Isoform18266_4"; gene_id "Isoform18266_4.gene"; gene_name "Isoform18266_4";
chr1	Mandalorion	exon	175735996	175736301	.	+	.	transcript_id "Isoform18266_4"; gene_id "Isoform18266_4.gene"; gene_name "Isoform18266_4";
chr1	Mandalorion	CDS	175735996	175736128	.	+	.	transcript_id "Isoform18266_4"; gene_id "Isoform18266_4.gene"; gene_name "Isoform18266_4";
chr1	Mandalorion	stop_codon	175736129	175736131	.	+	.	transcript_id "Isoform18266_4"; gene_id "Isoform18266_4.gene"; gene_name "Isoform18266_4";
chr1	Mandalorion	transcript	176615949	176641693	.	-	.	transcript_id "Isoform18268_3"; gene_id "Isoform18268_3.gene"; gene_name "Isoform18268_3";
chr1	Mandalorion	exon	176615949	176616111	.	-	.	transcript_id "Isoform18268_3"; gene_id "Isoform18268_3.gene"; gene_name "Isoform18268_3";
chr1	Mandalorion	exon	176620102	176620191	.	-	.	transcript_id "Isoform18268_3"; gene_id "Isoform18268_3.gene"; gene_name "Isoform18268_3";
chr1	Mandalorion	exon	176621071	176621215	.	-	.	transcript_id "Isoform18268_3"; gene_id "Isoform18268_3.gene"; gene_name "Isoform18268_3";
chr1	Mandalorion	exon	176641462	176641693	.	-	.	transcript_id "Isoform18268_3"; gene_id "Isoform18268_3.gene"; gene_name "Isoform18268_3";
chr1	Mandalorion	transcript	176642445	176690268	.	+	.	transcript_id "Isoform18272_7"; gene_id "Isoform18272_7.gene"; gene_name "Isoform18272_7";
chr1	Mandalorion	exon	176642445	176642621	.	+	.	transcript_id "Isoform18272_7"; gene_id "Isoform18272_7.gene"; gene_name "Isoform18272_7";
chr1	Mandalorion	start_codon	176642555	176642557	.	+	.	transcript_id "Isoform18272_7"; gene_id "Isoform18272_7.gene"; gene_name "Isoform18272_7";
chr1	Mandalorion	CDS	176642555	176642621	.	+	.	transcript_id "Isoform18272_7"; gene_id "Isoform18272_7.gene"; gene_name "Isoform18272_7";
chr1	Mandalorion	exon	176652318	176652470	.	+	.	transcript_id "Isoform18272_7"; gene_id "Isoform18272_7.gene"; gene_name "Isoform18272_7";
chr1	Mandalorion	CDS	176652318	176652470	.	+	.	transcript_id "Isoform18272_7"; gene_id "Isoform18272_7.gene"; gene_name "Isoform18272_7";
chr1	Mandalorion	exon	176653765	176653850	.	+	.	transcript_id "Isoform18272_7"; gene_id "Isoform18272_7.gene"; gene_name "Isoform18272_7";
chr1	Mandalorion	CDS	176653765	176653850	.	+	.	transcript_id "Isoform18272_7"; gene_id "Isoform18272_7.gene"; gene_name "Isoform18272_7";
chr1	Mandalorion	exon	176656436	176656549	.	+	.	transcript_id "Isoform18272_7"; gene_id "Isoform18272_7.gene"; gene_name "Isoform18272_7";
chr1	Mandalorion	CDS	176656436	176656549	.	+	.	transcript_id "Isoform18272_7"; gene_id "Isoform18272_7.gene"; gene_name "Isoform18272_7";
chr1	Mandalorion	exon	176658623	176658748	.	+	.	transcript_id "Isoform18272_7"; gene_id "Isoform18272_7.gene"; gene_name "Isoform18272_7";
chr1	Mandalorion	CDS	176658623	176658748	.	+	.	transcript_id "Isoform18272_7"; gene_id "Isoform18272_7.gene"; gene_name "Isoform18272_7";
chr1	Mandalorion	exon	176667851	176667991	.	+	.	transcript_id "Isoform18272_7"; gene_id "Isoform18272_7.gene"; gene_name "Isoform18272_7";
chr1	Mandalorion	CDS	176667851	176667991	.	+	.	transcript_id "Isoform18272_7"; gene_id "Isoform18272_7.gene"; gene_name "Isoform18272_7";
chr1	Mandalorion	exon	176672390	176672454	.	+	.	transcript_id "Isoform18272_7"; gene_id "Isoform18272_7.gene"; gene_name "Isoform18272_7";
chr1	Mandalorion	CDS	176672390	176672454	.	+	.	transcript_id "Isoform18272_7"; gene_id "Isoform18272_7.gene"; gene_name "Isoform18272_7";
chr1	Mandalorion	exon	176672747	176672935	.	+	.	transcript_id "Isoform18272_7"; gene_id "Isoform18272_7.gene"; gene_name "Isoform18272_7";
chr1	Mandalorion	CDS	176672747	176672935	.	+	.	transcript_id "Isoform18272_7"; gene_id "Isoform18272_7.gene"; gene_name "Isoform18272_7";
chr1	Mandalorion	exon	176681330	176681468	.	+	.	transcript_id "Isoform18272_7"; gene_id "Isoform18272_7.gene"; gene_name "Isoform18272_7";
chr1	Mandalorion	CDS	176681330	176681468	.	+	.	transcript_id "Isoform18272_7"; gene_id "Isoform18272_7.gene"; gene_name "Isoform18272_7";
chr1	Mandalorion	exon	176689438	176690268	.	+	.	transcript_id "Isoform18272_7"; gene_id "Isoform18272_7.gene"; gene_name "Isoform18272_7";
chr1	Mandalorion	CDS	176689438	176689608	.	+	.	transcript_id "Isoform18272_7"; gene_id "Isoform18272_7.gene"; gene_name "Isoform18272_7";
chr1	Mandalorion	stop_codon	176689609	176689611	.	+	.	transcript_id "Isoform18272_7"; gene_id "Isoform18272_7.gene"; gene_name "Isoform18272_7";
chr1	Mandalorion	transcript	176642445	176775093	.	+	.	transcript_id "Isoform18275_3"; gene_id "Isoform18275_3.gene"; gene_name "Isoform18275_3";
chr1	Mandalorion	exon	176642445	176642621	.	+	.	transcript_id "Isoform18275_3"; gene_id "Isoform18275_3.gene"; gene_name "Isoform18275_3";
chr1	Mandalorion	start_codon	176642555	176642557	.	+	.	transcript_id "Isoform18275_3"; gene_id "Isoform18275_3.gene"; gene_name "Isoform18275_3";
chr1	Mandalorion	CDS	176642555	176642621	.	+	.	transcript_id "Isoform18275_3"; gene_id "Isoform18275_3.gene"; gene_name "Isoform18275_3";
chr1	Mandalorion	exon	176652318	176652470	.	+	.	transcript_id "Isoform18275_3"; gene_id "Isoform18275_3.gene"; gene_name "Isoform18275_3";
chr1	Mandalorion	CDS	176652318	176652470	.	+	.	transcript_id "Isoform18275_3"; gene_id "Isoform18275_3.gene"; gene_name "Isoform18275_3";
chr1	Mandalorion	exon	176653765	176653850	.	+	.	transcript_id "Isoform18275_3"; gene_id "Isoform18275_3.gene"; gene_name "Isoform18275_3";
chr1	Mandalorion	CDS	176653765	176653850	.	+	.	transcript_id "Isoform18275_3"; gene_id "Isoform18275_3.gene"; gene_name "Isoform18275_3";
chr1	Mandalorion	exon	176656436	176656549	.	+	.	transcript_id "Isoform18275_3"; gene_id "Isoform18275_3.gene"; gene_name "Isoform18275_3";
chr1	Mandalorion	CDS	176656436	176656549	.	+	.	transcript_id "Isoform18275_3"; gene_id "Isoform18275_3.gene"; gene_name "Isoform18275_3";
chr1	Mandalorion	exon	176658623	176658748	.	+	.	transcript_id "Isoform18275_3"; gene_id "Isoform18275_3.gene"; gene_name "Isoform18275_3";
chr1	Mandalorion	CDS	176658623	176658748	.	+	.	transcript_id "Isoform18275_3"; gene_id "Isoform18275_3.gene"; gene_name "Isoform18275_3";
chr1	Mandalorion	exon	176667851	176667991	.	+	.	transcript_id "Isoform18275_3"; gene_id "Isoform18275_3.gene"; gene_name "Isoform18275_3";
chr1	Mandalorion	CDS	176667851	176667991	.	+	.	transcript_id "Isoform18275_3"; gene_id "Isoform18275_3.gene"; gene_name "Isoform18275_3";
chr1	Mandalorion	exon	176672390	176672454	.	+	.	transcript_id "Isoform18275_3"; gene_id "Isoform18275_3.gene"; gene_name "Isoform18275_3";
chr1	Mandalorion	CDS	176672390	176672454	.	+	.	transcript_id "Isoform18275_3"; gene_id "Isoform18275_3.gene"; gene_name "Isoform18275_3";
chr1	Mandalorion	exon	176672747	176672935	.	+	.	transcript_id "Isoform18275_3"; gene_id "Isoform18275_3.gene"; gene_name "Isoform18275_3";
chr1	Mandalorion	CDS	176672747	176672935	.	+	.	transcript_id "Isoform18275_3"; gene_id "Isoform18275_3.gene"; gene_name "Isoform18275_3";
chr1	Mandalorion	exon	176681330	176681468	.	+	.	transcript_id "Isoform18275_3"; gene_id "Isoform18275_3.gene"; gene_name "Isoform18275_3";
chr1	Mandalorion	CDS	176681330	176681468	.	+	.	transcript_id "Isoform18275_3"; gene_id "Isoform18275_3.gene"; gene_name "Isoform18275_3";
chr1	Mandalorion	exon	176695778	176695930	.	+	.	transcript_id "Isoform18275_3"; gene_id "Isoform18275_3.gene"; gene_name "Isoform18275_3";
chr1	Mandalorion	CDS	176695778	176695930	.	+	.	transcript_id "Isoform18275_3"; gene_id "Isoform18275_3.gene"; gene_name "Isoform18275_3";
chr1	Mandalorion	exon	176702130	176702264	.	+	.	transcript_id "Isoform18275_3"; gene_id "Isoform18275_3.gene"; gene_name "Isoform18275_3";
chr1	Mandalorion	CDS	176702130	176702264	.	+	.	transcript_id "Isoform18275_3"; gene_id "Isoform18275_3.gene"; gene_name "Isoform18275_3";
chr1	Mandalorion	exon	176705556	176705672	.	+	.	transcript_id "Isoform18275_3"; gene_id "Isoform18275_3.gene"; gene_name "Isoform18275_3";
chr1	Mandalorion	CDS	176705556	176705672	.	+	.	transcript_id "Isoform18275_3"; gene_id "Isoform18275_3.gene"; gene_name "Isoform18275_3";
chr1	Mandalorion	exon	176747110	176747252	.	+	.	transcript_id "Isoform18275_3"; gene_id "Isoform18275_3.gene"; gene_name "Isoform18275_3";
chr1	Mandalorion	CDS	176747110	176747252	.	+	.	transcript_id "Isoform18275_3"; gene_id "Isoform18275_3.gene"; gene_name "Isoform18275_3";
chr1	Mandalorion	exon	176773674	176775093	.	+	.	transcript_id "Isoform18275_3"; gene_id "Isoform18275_3.gene"; gene_name "Isoform18275_3";
chr1	Mandalorion	CDS	176773674	176773809	.	+	.	transcript_id "Isoform18275_3"; gene_id "Isoform18275_3.gene"; gene_name "Isoform18275_3";
chr1	Mandalorion	stop_codon	176773810	176773812	.	+	.	transcript_id "Isoform18275_3"; gene_id "Isoform18275_3.gene"; gene_name "Isoform18275_3";
chr1	Mandalorion	transcript	176642445	176783927	.	+	.	transcript_id "Isoform18277_3"; gene_id "Isoform18277_3.gene"; gene_name "Isoform18277_3";
chr1	Mandalorion	exon	176642445	176642621	.	+	.	transcript_id "Isoform18277_3"; gene_id "Isoform18277_3.gene"; gene_name "Isoform18277_3";
chr1	Mandalorion	start_codon	176642555	176642557	.	+	.	transcript_id "Isoform18277_3"; gene_id "Isoform18277_3.gene"; gene_name "Isoform18277_3";
chr1	Mandalorion	CDS	176642555	176642621	.	+	.	transcript_id "Isoform18277_3"; gene_id "Isoform18277_3.gene"; gene_name "Isoform18277_3";
chr1	Mandalorion	exon	176652318	176652470	.	+	.	transcript_id "Isoform18277_3"; gene_id "Isoform18277_3.gene"; gene_name "Isoform18277_3";
chr1	Mandalorion	CDS	176652318	176652470	.	+	.	transcript_id "Isoform18277_3"; gene_id "Isoform18277_3.gene"; gene_name "Isoform18277_3";
chr1	Mandalorion	exon	176653765	176653850	.	+	.	transcript_id "Isoform18277_3"; gene_id "Isoform18277_3.gene"; gene_name "Isoform18277_3";
chr1	Mandalorion	CDS	176653765	176653850	.	+	.	transcript_id "Isoform18277_3"; gene_id "Isoform18277_3.gene"; gene_name "Isoform18277_3";
chr1	Mandalorion	exon	176656436	176656549	.	+	.	transcript_id "Isoform18277_3"; gene_id "Isoform18277_3.gene"; gene_name "Isoform18277_3";
chr1	Mandalorion	CDS	176656436	176656549	.	+	.	transcript_id "Isoform18277_3"; gene_id "Isoform18277_3.gene"; gene_name "Isoform18277_3";
chr1	Mandalorion	exon	176658623	176658748	.	+	.	transcript_id "Isoform18277_3"; gene_id "Isoform18277_3.gene"; gene_name "Isoform18277_3";
chr1	Mandalorion	CDS	176658623	176658748	.	+	.	transcript_id "Isoform18277_3"; gene_id "Isoform18277_3.gene"; gene_name "Isoform18277_3";
chr1	Mandalorion	exon	176667851	176667991	.	+	.	transcript_id "Isoform18277_3"; gene_id "Isoform18277_3.gene"; gene_name "Isoform18277_3";
chr1	Mandalorion	CDS	176667851	176667991	.	+	.	transcript_id "Isoform18277_3"; gene_id "Isoform18277_3.gene"; gene_name "Isoform18277_3";
chr1	Mandalorion	exon	176672390	176672454	.	+	.	transcript_id "Isoform18277_3"; gene_id "Isoform18277_3.gene"; gene_name "Isoform18277_3";
chr1	Mandalorion	CDS	176672390	176672454	.	+	.	transcript_id "Isoform18277_3"; gene_id "Isoform18277_3.gene"; gene_name "Isoform18277_3";
chr1	Mandalorion	exon	176672747	176672935	.	+	.	transcript_id "Isoform18277_3"; gene_id "Isoform18277_3.gene"; gene_name "Isoform18277_3";
chr1	Mandalorion	CDS	176672747	176672935	.	+	.	transcript_id "Isoform18277_3"; gene_id "Isoform18277_3.gene"; gene_name "Isoform18277_3";
chr1	Mandalorion	exon	176681330	176681468	.	+	.	transcript_id "Isoform18277_3"; gene_id "Isoform18277_3.gene"; gene_name "Isoform18277_3";
chr1	Mandalorion	CDS	176681330	176681468	.	+	.	transcript_id "Isoform18277_3"; gene_id "Isoform18277_3.gene"; gene_name "Isoform18277_3";
chr1	Mandalorion	exon	176695778	176695930	.	+	.	transcript_id "Isoform18277_3"; gene_id "Isoform18277_3.gene"; gene_name "Isoform18277_3";
chr1	Mandalorion	CDS	176695778	176695930	.	+	.	transcript_id "Isoform18277_3"; gene_id "Isoform18277_3.gene"; gene_name "Isoform18277_3";
chr1	Mandalorion	exon	176702130	176702264	.	+	.	transcript_id "Isoform18277_3"; gene_id "Isoform18277_3.gene"; gene_name "Isoform18277_3";
chr1	Mandalorion	CDS	176702130	176702264	.	+	.	transcript_id "Isoform18277_3"; gene_id "Isoform18277_3.gene"; gene_name "Isoform18277_3";
chr1	Mandalorion	exon	176705556	176705672	.	+	.	transcript_id "Isoform18277_3"; gene_id "Isoform18277_3.gene"; gene_name "Isoform18277_3";
chr1	Mandalorion	CDS	176705556	176705672	.	+	.	transcript_id "Isoform18277_3"; gene_id "Isoform18277_3.gene"; gene_name "Isoform18277_3";
chr1	Mandalorion	exon	176747110	176747252	.	+	.	transcript_id "Isoform18277_3"; gene_id "Isoform18277_3.gene"; gene_name "Isoform18277_3";
chr1	Mandalorion	CDS	176747110	176747252	.	+	.	transcript_id "Isoform18277_3"; gene_id "Isoform18277_3.gene"; gene_name "Isoform18277_3";
chr1	Mandalorion	exon	176773674	176773801	.	+	.	transcript_id "Isoform18277_3"; gene_id "Isoform18277_3.gene"; gene_name "Isoform18277_3";
chr1	Mandalorion	CDS	176773674	176773801	.	+	.	transcript_id "Isoform18277_3"; gene_id "Isoform18277_3.gene"; gene_name "Isoform18277_3";
chr1	Mandalorion	exon	176775847	176775955	.	+	.	transcript_id "Isoform18277_3"; gene_id "Isoform18277_3.gene"; gene_name "Isoform18277_3";
chr1	Mandalorion	CDS	176775847	176775955	.	+	.	transcript_id "Isoform18277_3"; gene_id "Isoform18277_3.gene"; gene_name "Isoform18277_3";
chr1	Mandalorion	exon	176783358	176783927	.	+	.	transcript_id "Isoform18277_3"; gene_id "Isoform18277_3.gene"; gene_name "Isoform18277_3";
chr1	Mandalorion	CDS	176783358	176783490	.	+	.	transcript_id "Isoform18277_3"; gene_id "Isoform18277_3.gene"; gene_name "Isoform18277_3";
chr1	Mandalorion	stop_codon	176783491	176783493	.	+	.	transcript_id "Isoform18277_3"; gene_id "Isoform18277_3.gene"; gene_name "Isoform18277_3";
chr1	Mandalorion	transcript	176642445	176847999	.	+	.	transcript_id "Isoform18281_74"; gene_id "Isoform18281_74.gene"; gene_name "Isoform18281_74";
chr1	Mandalorion	exon	176642445	176642621	.	+	.	transcript_id "Isoform18281_74"; gene_id "Isoform18281_74.gene"; gene_name "Isoform18281_74";
chr1	Mandalorion	start_codon	176642555	176642557	.	+	.	transcript_id "Isoform18281_74"; gene_id "Isoform18281_74.gene"; gene_name "Isoform18281_74";
chr1	Mandalorion	CDS	176642555	176642621	.	+	.	transcript_id "Isoform18281_74"; gene_id "Isoform18281_74.gene"; gene_name "Isoform18281_74";
chr1	Mandalorion	exon	176652318	176652470	.	+	.	transcript_id "Isoform18281_74"; gene_id "Isoform18281_74.gene"; gene_name "Isoform18281_74";
chr1	Mandalorion	CDS	176652318	176652470	.	+	.	transcript_id "Isoform18281_74"; gene_id "Isoform18281_74.gene"; gene_name "Isoform18281_74";
chr1	Mandalorion	exon	176653765	176653850	.	+	.	transcript_id "Isoform18281_74"; gene_id "Isoform18281_74.gene"; gene_name "Isoform18281_74";
chr1	Mandalorion	CDS	176653765	176653850	.	+	.	transcript_id "Isoform18281_74"; gene_id "Isoform18281_74.gene"; gene_name "Isoform18281_74";
chr1	Mandalorion	exon	176656436	176656549	.	+	.	transcript_id "Isoform18281_74"; gene_id "Isoform18281_74.gene"; gene_name "Isoform18281_74";
chr1	Mandalorion	CDS	176656436	176656549	.	+	.	transcript_id "Isoform18281_74"; gene_id "Isoform18281_74.gene"; gene_name "Isoform18281_74";
chr1	Mandalorion	exon	176658623	176658748	.	+	.	transcript_id "Isoform18281_74"; gene_id "Isoform18281_74.gene"; gene_name "Isoform18281_74";
chr1	Mandalorion	CDS	176658623	176658748	.	+	.	transcript_id "Isoform18281_74"; gene_id "Isoform18281_74.gene"; gene_name "Isoform18281_74";
chr1	Mandalorion	exon	176667851	176667991	.	+	.	transcript_id "Isoform18281_74"; gene_id "Isoform18281_74.gene"; gene_name "Isoform18281_74";
chr1	Mandalorion	CDS	176667851	176667991	.	+	.	transcript_id "Isoform18281_74"; gene_id "Isoform18281_74.gene"; gene_name "Isoform18281_74";
chr1	Mandalorion	exon	176672390	176672454	.	+	.	transcript_id "Isoform18281_74"; gene_id "Isoform18281_74.gene"; gene_name "Isoform18281_74";
chr1	Mandalorion	CDS	176672390	176672454	.	+	.	transcript_id "Isoform18281_74"; gene_id "Isoform18281_74.gene"; gene_name "Isoform18281_74";
chr1	Mandalorion	exon	176672747	176672935	.	+	.	transcript_id "Isoform18281_74"; gene_id "Isoform18281_74.gene"; gene_name "Isoform18281_74";
chr1	Mandalorion	CDS	176672747	176672935	.	+	.	transcript_id "Isoform18281_74"; gene_id "Isoform18281_74.gene"; gene_name "Isoform18281_74";
chr1	Mandalorion	exon	176681330	176681468	.	+	.	transcript_id "Isoform18281_74"; gene_id "Isoform18281_74.gene"; gene_name "Isoform18281_74";
chr1	Mandalorion	CDS	176681330	176681468	.	+	.	transcript_id "Isoform18281_74"; gene_id "Isoform18281_74.gene"; gene_name "Isoform18281_74";
chr1	Mandalorion	exon	176695778	176695930	.	+	.	transcript_id "Isoform18281_74"; gene_id "Isoform18281_74.gene"; gene_name "Isoform18281_74";
chr1	Mandalorion	CDS	176695778	176695930	.	+	.	transcript_id "Isoform18281_74"; gene_id "Isoform18281_74.gene"; gene_name "Isoform18281_74";
chr1	Mandalorion	exon	176702130	176702264	.	+	.	transcript_id "Isoform18281_74"; gene_id "Isoform18281_74.gene"; gene_name "Isoform18281_74";
chr1	Mandalorion	CDS	176702130	176702264	.	+	.	transcript_id "Isoform18281_74"; gene_id "Isoform18281_74.gene"; gene_name "Isoform18281_74";
chr1	Mandalorion	exon	176705556	176705672	.	+	.	transcript_id "Isoform18281_74"; gene_id "Isoform18281_74.gene"; gene_name "Isoform18281_74";
chr1	Mandalorion	CDS	176705556	176705672	.	+	.	transcript_id "Isoform18281_74"; gene_id "Isoform18281_74.gene"; gene_name "Isoform18281_74";
chr1	Mandalorion	exon	176747110	176747252	.	+	.	transcript_id "Isoform18281_74"; gene_id "Isoform18281_74.gene"; gene_name "Isoform18281_74";
chr1	Mandalorion	CDS	176747110	176747252	.	+	.	transcript_id "Isoform18281_74"; gene_id "Isoform18281_74.gene"; gene_name "Isoform18281_74";
chr1	Mandalorion	exon	176773674	176773801	.	+	.	transcript_id "Isoform18281_74"; gene_id "Isoform18281_74.gene"; gene_name "Isoform18281_74";
chr1	Mandalorion	CDS	176773674	176773801	.	+	.	transcript_id "Isoform18281_74"; gene_id "Isoform18281_74.gene"; gene_name "Isoform18281_74";
chr1	Mandalorion	exon	176775847	176775955	.	+	.	transcript_id "Isoform18281_74"; gene_id "Isoform18281_74.gene"; gene_name "Isoform18281_74";
chr1	Mandalorion	CDS	176775847	176775955	.	+	.	transcript_id "Isoform18281_74"; gene_id "Isoform18281_74.gene"; gene_name "Isoform18281_74";
chr1	Mandalorion	exon	176783358	176783489	.	+	.	transcript_id "Isoform18281_74"; gene_id "Isoform18281_74.gene"; gene_name "Isoform18281_74";
chr1	Mandalorion	CDS	176783358	176783489	.	+	.	transcript_id "Isoform18281_74"; gene_id "Isoform18281_74.gene"; gene_name "Isoform18281_74";
chr1	Mandalorion	exon	176839455	176839581	.	+	.	transcript_id "Isoform18281_74"; gene_id "Isoform18281_74.gene"; gene_name "Isoform18281_74";
chr1	Mandalorion	CDS	176839455	176839581	.	+	.	transcript_id "Isoform18281_74"; gene_id "Isoform18281_74.gene"; gene_name "Isoform18281_74";
chr1	Mandalorion	exon	176847681	176847999	.	+	.	transcript_id "Isoform18281_74"; gene_id "Isoform18281_74.gene"; gene_name "Isoform18281_74";
chr1	Mandalorion	CDS	176847681	176847707	.	+	.	transcript_id "Isoform18281_74"; gene_id "Isoform18281_74.gene"; gene_name "Isoform18281_74";
chr1	Mandalorion	stop_codon	176847708	176847710	.	+	.	transcript_id "Isoform18281_74"; gene_id "Isoform18281_74.gene"; gene_name "Isoform18281_74";
chr1	Mandalorion	transcript	176642445	176708928	.	+	.	transcript_id "Isoform18283_3"; gene_id "Isoform18283_3.gene"; gene_name "Isoform18283_3";
chr1	Mandalorion	exon	176642445	176642621	.	+	.	transcript_id "Isoform18283_3"; gene_id "Isoform18283_3.gene"; gene_name "Isoform18283_3";
chr1	Mandalorion	start_codon	176642555	176642557	.	+	.	transcript_id "Isoform18283_3"; gene_id "Isoform18283_3.gene"; gene_name "Isoform18283_3";
chr1	Mandalorion	CDS	176642555	176642621	.	+	.	transcript_id "Isoform18283_3"; gene_id "Isoform18283_3.gene"; gene_name "Isoform18283_3";
chr1	Mandalorion	exon	176652318	176652470	.	+	.	transcript_id "Isoform18283_3"; gene_id "Isoform18283_3.gene"; gene_name "Isoform18283_3";
chr1	Mandalorion	CDS	176652318	176652470	.	+	.	transcript_id "Isoform18283_3"; gene_id "Isoform18283_3.gene"; gene_name "Isoform18283_3";
chr1	Mandalorion	exon	176653765	176653850	.	+	.	transcript_id "Isoform18283_3"; gene_id "Isoform18283_3.gene"; gene_name "Isoform18283_3";
chr1	Mandalorion	CDS	176653765	176653850	.	+	.	transcript_id "Isoform18283_3"; gene_id "Isoform18283_3.gene"; gene_name "Isoform18283_3";
chr1	Mandalorion	exon	176656436	176656549	.	+	.	transcript_id "Isoform18283_3"; gene_id "Isoform18283_3.gene"; gene_name "Isoform18283_3";
chr1	Mandalorion	CDS	176656436	176656549	.	+	.	transcript_id "Isoform18283_3"; gene_id "Isoform18283_3.gene"; gene_name "Isoform18283_3";
chr1	Mandalorion	exon	176658623	176658748	.	+	.	transcript_id "Isoform18283_3"; gene_id "Isoform18283_3.gene"; gene_name "Isoform18283_3";
chr1	Mandalorion	CDS	176658623	176658748	.	+	.	transcript_id "Isoform18283_3"; gene_id "Isoform18283_3.gene"; gene_name "Isoform18283_3";
chr1	Mandalorion	exon	176667851	176667991	.	+	.	transcript_id "Isoform18283_3"; gene_id "Isoform18283_3.gene"; gene_name "Isoform18283_3";
chr1	Mandalorion	CDS	176667851	176667991	.	+	.	transcript_id "Isoform18283_3"; gene_id "Isoform18283_3.gene"; gene_name "Isoform18283_3";
chr1	Mandalorion	exon	176672390	176672454	.	+	.	transcript_id "Isoform18283_3"; gene_id "Isoform18283_3.gene"; gene_name "Isoform18283_3";
chr1	Mandalorion	CDS	176672390	176672454	.	+	.	transcript_id "Isoform18283_3"; gene_id "Isoform18283_3.gene"; gene_name "Isoform18283_3";
chr1	Mandalorion	exon	176672747	176672935	.	+	.	transcript_id "Isoform18283_3"; gene_id "Isoform18283_3.gene"; gene_name "Isoform18283_3";
chr1	Mandalorion	CDS	176672747	176672935	.	+	.	transcript_id "Isoform18283_3"; gene_id "Isoform18283_3.gene"; gene_name "Isoform18283_3";
chr1	Mandalorion	exon	176681330	176681468	.	+	.	transcript_id "Isoform18283_3"; gene_id "Isoform18283_3.gene"; gene_name "Isoform18283_3";
chr1	Mandalorion	CDS	176681330	176681468	.	+	.	transcript_id "Isoform18283_3"; gene_id "Isoform18283_3.gene"; gene_name "Isoform18283_3";
chr1	Mandalorion	exon	176695778	176695930	.	+	.	transcript_id "Isoform18283_3"; gene_id "Isoform18283_3.gene"; gene_name "Isoform18283_3";
chr1	Mandalorion	CDS	176695778	176695930	.	+	.	transcript_id "Isoform18283_3"; gene_id "Isoform18283_3.gene"; gene_name "Isoform18283_3";
chr1	Mandalorion	exon	176702130	176702264	.	+	.	transcript_id "Isoform18283_3"; gene_id "Isoform18283_3.gene"; gene_name "Isoform18283_3";
chr1	Mandalorion	CDS	176702130	176702264	.	+	.	transcript_id "Isoform18283_3"; gene_id "Isoform18283_3.gene"; gene_name "Isoform18283_3";
chr1	Mandalorion	exon	176705556	176705672	.	+	.	transcript_id "Isoform18283_3"; gene_id "Isoform18283_3.gene"; gene_name "Isoform18283_3";
chr1	Mandalorion	CDS	176705556	176705672	.	+	.	transcript_id "Isoform18283_3"; gene_id "Isoform18283_3.gene"; gene_name "Isoform18283_3";
chr1	Mandalorion	exon	176708633	176708928	.	+	.	transcript_id "Isoform18283_3"; gene_id "Isoform18283_3.gene"; gene_name "Isoform18283_3";
chr1	Mandalorion	CDS	176708633	176708641	.	+	.	transcript_id "Isoform18283_3"; gene_id "Isoform18283_3.gene"; gene_name "Isoform18283_3";
chr1	Mandalorion	stop_codon	176708642	176708644	.	+	.	transcript_id "Isoform18283_3"; gene_id "Isoform18283_3.gene"; gene_name "Isoform18283_3";
chr1	Mandalorion	transcript	176642445	176847999	.	+	.	transcript_id "Isoform18284_5"; gene_id "Isoform18284_5.gene"; gene_name "Isoform18284_5";
chr1	Mandalorion	exon	176642445	176642621	.	+	.	transcript_id "Isoform18284_5"; gene_id "Isoform18284_5.gene"; gene_name "Isoform18284_5";
chr1	Mandalorion	start_codon	176642555	176642557	.	+	.	transcript_id "Isoform18284_5"; gene_id "Isoform18284_5.gene"; gene_name "Isoform18284_5";
chr1	Mandalorion	CDS	176642555	176642621	.	+	.	transcript_id "Isoform18284_5"; gene_id "Isoform18284_5.gene"; gene_name "Isoform18284_5";
chr1	Mandalorion	exon	176652318	176652470	.	+	.	transcript_id "Isoform18284_5"; gene_id "Isoform18284_5.gene"; gene_name "Isoform18284_5";
chr1	Mandalorion	CDS	176652318	176652470	.	+	.	transcript_id "Isoform18284_5"; gene_id "Isoform18284_5.gene"; gene_name "Isoform18284_5";
chr1	Mandalorion	exon	176653765	176653850	.	+	.	transcript_id "Isoform18284_5"; gene_id "Isoform18284_5.gene"; gene_name "Isoform18284_5";
chr1	Mandalorion	CDS	176653765	176653850	.	+	.	transcript_id "Isoform18284_5"; gene_id "Isoform18284_5.gene"; gene_name "Isoform18284_5";
chr1	Mandalorion	exon	176656436	176656549	.	+	.	transcript_id "Isoform18284_5"; gene_id "Isoform18284_5.gene"; gene_name "Isoform18284_5";
chr1	Mandalorion	CDS	176656436	176656549	.	+	.	transcript_id "Isoform18284_5"; gene_id "Isoform18284_5.gene"; gene_name "Isoform18284_5";
chr1	Mandalorion	exon	176658623	176658748	.	+	.	transcript_id "Isoform18284_5"; gene_id "Isoform18284_5.gene"; gene_name "Isoform18284_5";
chr1	Mandalorion	CDS	176658623	176658748	.	+	.	transcript_id "Isoform18284_5"; gene_id "Isoform18284_5.gene"; gene_name "Isoform18284_5";
chr1	Mandalorion	exon	176667851	176667991	.	+	.	transcript_id "Isoform18284_5"; gene_id "Isoform18284_5.gene"; gene_name "Isoform18284_5";
chr1	Mandalorion	CDS	176667851	176667991	.	+	.	transcript_id "Isoform18284_5"; gene_id "Isoform18284_5.gene"; gene_name "Isoform18284_5";
chr1	Mandalorion	exon	176672390	176672454	.	+	.	transcript_id "Isoform18284_5"; gene_id "Isoform18284_5.gene"; gene_name "Isoform18284_5";
chr1	Mandalorion	CDS	176672390	176672454	.	+	.	transcript_id "Isoform18284_5"; gene_id "Isoform18284_5.gene"; gene_name "Isoform18284_5";
chr1	Mandalorion	exon	176672747	176672935	.	+	.	transcript_id "Isoform18284_5"; gene_id "Isoform18284_5.gene"; gene_name "Isoform18284_5";
chr1	Mandalorion	CDS	176672747	176672935	.	+	.	transcript_id "Isoform18284_5"; gene_id "Isoform18284_5.gene"; gene_name "Isoform18284_5";
chr1	Mandalorion	exon	176681330	176681468	.	+	.	transcript_id "Isoform18284_5"; gene_id "Isoform18284_5.gene"; gene_name "Isoform18284_5";
chr1	Mandalorion	CDS	176681330	176681468	.	+	.	transcript_id "Isoform18284_5"; gene_id "Isoform18284_5.gene"; gene_name "Isoform18284_5";
chr1	Mandalorion	exon	176702130	176702264	.	+	.	transcript_id "Isoform18284_5"; gene_id "Isoform18284_5.gene"; gene_name "Isoform18284_5";
chr1	Mandalorion	CDS	176702130	176702264	.	+	.	transcript_id "Isoform18284_5"; gene_id "Isoform18284_5.gene"; gene_name "Isoform18284_5";
chr1	Mandalorion	exon	176705556	176705672	.	+	.	transcript_id "Isoform18284_5"; gene_id "Isoform18284_5.gene"; gene_name "Isoform18284_5";
chr1	Mandalorion	CDS	176705556	176705672	.	+	.	transcript_id "Isoform18284_5"; gene_id "Isoform18284_5.gene"; gene_name "Isoform18284_5";
chr1	Mandalorion	exon	176747110	176747252	.	+	.	transcript_id "Isoform18284_5"; gene_id "Isoform18284_5.gene"; gene_name "Isoform18284_5";
chr1	Mandalorion	CDS	176747110	176747252	.	+	.	transcript_id "Isoform18284_5"; gene_id "Isoform18284_5.gene"; gene_name "Isoform18284_5";
chr1	Mandalorion	exon	176773674	176773801	.	+	.	transcript_id "Isoform18284_5"; gene_id "Isoform18284_5.gene"; gene_name "Isoform18284_5";
chr1	Mandalorion	CDS	176773674	176773801	.	+	.	transcript_id "Isoform18284_5"; gene_id "Isoform18284_5.gene"; gene_name "Isoform18284_5";
chr1	Mandalorion	exon	176775847	176775955	.	+	.	transcript_id "Isoform18284_5"; gene_id "Isoform18284_5.gene"; gene_name "Isoform18284_5";
chr1	Mandalorion	CDS	176775847	176775955	.	+	.	transcript_id "Isoform18284_5"; gene_id "Isoform18284_5.gene"; gene_name "Isoform18284_5";
chr1	Mandalorion	exon	176783358	176783489	.	+	.	transcript_id "Isoform18284_5"; gene_id "Isoform18284_5.gene"; gene_name "Isoform18284_5";
chr1	Mandalorion	CDS	176783358	176783489	.	+	.	transcript_id "Isoform18284_5"; gene_id "Isoform18284_5.gene"; gene_name "Isoform18284_5";
chr1	Mandalorion	exon	176839455	176839581	.	+	.	transcript_id "Isoform18284_5"; gene_id "Isoform18284_5.gene"; gene_name "Isoform18284_5";
chr1	Mandalorion	CDS	176839455	176839581	.	+	.	transcript_id "Isoform18284_5"; gene_id "Isoform18284_5.gene"; gene_name "Isoform18284_5";
chr1	Mandalorion	exon	176847681	176847999	.	+	.	transcript_id "Isoform18284_5"; gene_id "Isoform18284_5.gene"; gene_name "Isoform18284_5";
chr1	Mandalorion	CDS	176847681	176847707	.	+	.	transcript_id "Isoform18284_5"; gene_id "Isoform18284_5.gene"; gene_name "Isoform18284_5";
chr1	Mandalorion	stop_codon	176847708	176847710	.	+	.	transcript_id "Isoform18284_5"; gene_id "Isoform18284_5.gene"; gene_name "Isoform18284_5";
chr1	Mandalorion	transcript	176642376	176847997	.	+	.	transcript_id "Isoform18285_3"; gene_id "Isoform18285_3.gene"; gene_name "Isoform18285_3";
chr1	Mandalorion	exon	176642376	176642621	.	+	.	transcript_id "Isoform18285_3"; gene_id "Isoform18285_3.gene"; gene_name "Isoform18285_3";
chr1	Mandalorion	start_codon	176642555	176642557	.	+	.	transcript_id "Isoform18285_3"; gene_id "Isoform18285_3.gene"; gene_name "Isoform18285_3";
chr1	Mandalorion	CDS	176642555	176642621	.	+	.	transcript_id "Isoform18285_3"; gene_id "Isoform18285_3.gene"; gene_name "Isoform18285_3";
chr1	Mandalorion	exon	176652318	176652470	.	+	.	transcript_id "Isoform18285_3"; gene_id "Isoform18285_3.gene"; gene_name "Isoform18285_3";
chr1	Mandalorion	CDS	176652318	176652470	.	+	.	transcript_id "Isoform18285_3"; gene_id "Isoform18285_3.gene"; gene_name "Isoform18285_3";
chr1	Mandalorion	exon	176653765	176653850	.	+	.	transcript_id "Isoform18285_3"; gene_id "Isoform18285_3.gene"; gene_name "Isoform18285_3";
chr1	Mandalorion	CDS	176653765	176653850	.	+	.	transcript_id "Isoform18285_3"; gene_id "Isoform18285_3.gene"; gene_name "Isoform18285_3";
chr1	Mandalorion	exon	176658623	176658748	.	+	.	transcript_id "Isoform18285_3"; gene_id "Isoform18285_3.gene"; gene_name "Isoform18285_3";
chr1	Mandalorion	CDS	176658623	176658748	.	+	.	transcript_id "Isoform18285_3"; gene_id "Isoform18285_3.gene"; gene_name "Isoform18285_3";
chr1	Mandalorion	exon	176667851	176667991	.	+	.	transcript_id "Isoform18285_3"; gene_id "Isoform18285_3.gene"; gene_name "Isoform18285_3";
chr1	Mandalorion	CDS	176667851	176667991	.	+	.	transcript_id "Isoform18285_3"; gene_id "Isoform18285_3.gene"; gene_name "Isoform18285_3";
chr1	Mandalorion	exon	176672390	176672454	.	+	.	transcript_id "Isoform18285_3"; gene_id "Isoform18285_3.gene"; gene_name "Isoform18285_3";
chr1	Mandalorion	CDS	176672390	176672454	.	+	.	transcript_id "Isoform18285_3"; gene_id "Isoform18285_3.gene"; gene_name "Isoform18285_3";
chr1	Mandalorion	exon	176672747	176672935	.	+	.	transcript_id "Isoform18285_3"; gene_id "Isoform18285_3.gene"; gene_name "Isoform18285_3";
chr1	Mandalorion	CDS	176672747	176672935	.	+	.	transcript_id "Isoform18285_3"; gene_id "Isoform18285_3.gene"; gene_name "Isoform18285_3";
chr1	Mandalorion	exon	176681330	176681468	.	+	.	transcript_id "Isoform18285_3"; gene_id "Isoform18285_3.gene"; gene_name "Isoform18285_3";
chr1	Mandalorion	CDS	176681330	176681468	.	+	.	transcript_id "Isoform18285_3"; gene_id "Isoform18285_3.gene"; gene_name "Isoform18285_3";
chr1	Mandalorion	exon	176695778	176695930	.	+	.	transcript_id "Isoform18285_3"; gene_id "Isoform18285_3.gene"; gene_name "Isoform18285_3";
chr1	Mandalorion	CDS	176695778	176695930	.	+	.	transcript_id "Isoform18285_3"; gene_id "Isoform18285_3.gene"; gene_name "Isoform18285_3";
chr1	Mandalorion	exon	176702130	176702264	.	+	.	transcript_id "Isoform18285_3"; gene_id "Isoform18285_3.gene"; gene_name "Isoform18285_3";
chr1	Mandalorion	CDS	176702130	176702264	.	+	.	transcript_id "Isoform18285_3"; gene_id "Isoform18285_3.gene"; gene_name "Isoform18285_3";
chr1	Mandalorion	exon	176705556	176705672	.	+	.	transcript_id "Isoform18285_3"; gene_id "Isoform18285_3.gene"; gene_name "Isoform18285_3";
chr1	Mandalorion	CDS	176705556	176705672	.	+	.	transcript_id "Isoform18285_3"; gene_id "Isoform18285_3.gene"; gene_name "Isoform18285_3";
chr1	Mandalorion	exon	176747110	176747252	.	+	.	transcript_id "Isoform18285_3"; gene_id "Isoform18285_3.gene"; gene_name "Isoform18285_3";
chr1	Mandalorion	CDS	176747110	176747252	.	+	.	transcript_id "Isoform18285_3"; gene_id "Isoform18285_3.gene"; gene_name "Isoform18285_3";
chr1	Mandalorion	exon	176773674	176773801	.	+	.	transcript_id "Isoform18285_3"; gene_id "Isoform18285_3.gene"; gene_name "Isoform18285_3";
chr1	Mandalorion	CDS	176773674	176773801	.	+	.	transcript_id "Isoform18285_3"; gene_id "Isoform18285_3.gene"; gene_name "Isoform18285_3";
chr1	Mandalorion	exon	176775847	176775955	.	+	.	transcript_id "Isoform18285_3"; gene_id "Isoform18285_3.gene"; gene_name "Isoform18285_3";
chr1	Mandalorion	CDS	176775847	176775955	.	+	.	transcript_id "Isoform18285_3"; gene_id "Isoform18285_3.gene"; gene_name "Isoform18285_3";
chr1	Mandalorion	exon	176783358	176783489	.	+	.	transcript_id "Isoform18285_3"; gene_id "Isoform18285_3.gene"; gene_name "Isoform18285_3";
chr1	Mandalorion	CDS	176783358	176783489	.	+	.	transcript_id "Isoform18285_3"; gene_id "Isoform18285_3.gene"; gene_name "Isoform18285_3";
chr1	Mandalorion	exon	176839455	176839581	.	+	.	transcript_id "Isoform18285_3"; gene_id "Isoform18285_3.gene"; gene_name "Isoform18285_3";
chr1	Mandalorion	CDS	176839455	176839581	.	+	.	transcript_id "Isoform18285_3"; gene_id "Isoform18285_3.gene"; gene_name "Isoform18285_3";
chr1	Mandalorion	exon	176847681	176847997	.	+	.	transcript_id "Isoform18285_3"; gene_id "Isoform18285_3.gene"; gene_name "Isoform18285_3";
chr1	Mandalorion	CDS	176847681	176847707	.	+	.	transcript_id "Isoform18285_3"; gene_id "Isoform18285_3.gene"; gene_name "Isoform18285_3";
chr1	Mandalorion	stop_codon	176847708	176847710	.	+	.	transcript_id "Isoform18285_3"; gene_id "Isoform18285_3.gene"; gene_name "Isoform18285_3";
chr1	Mandalorion	transcript	176642445	176847999	.	+	.	transcript_id "Isoform18286_30"; gene_id "Isoform18286_30.gene"; gene_name "Isoform18286_30";
chr1	Mandalorion	exon	176642445	176642621	.	+	.	transcript_id "Isoform18286_30"; gene_id "Isoform18286_30.gene"; gene_name "Isoform18286_30";
chr1	Mandalorion	start_codon	176642555	176642557	.	+	.	transcript_id "Isoform18286_30"; gene_id "Isoform18286_30.gene"; gene_name "Isoform18286_30";
chr1	Mandalorion	CDS	176642555	176642621	.	+	.	transcript_id "Isoform18286_30"; gene_id "Isoform18286_30.gene"; gene_name "Isoform18286_30";
chr1	Mandalorion	exon	176652318	176652470	.	+	.	transcript_id "Isoform18286_30"; gene_id "Isoform18286_30.gene"; gene_name "Isoform18286_30";
chr1	Mandalorion	CDS	176652318	176652470	.	+	.	transcript_id "Isoform18286_30"; gene_id "Isoform18286_30.gene"; gene_name "Isoform18286_30";
chr1	Mandalorion	exon	176653765	176653850	.	+	.	transcript_id "Isoform18286_30"; gene_id "Isoform18286_30.gene"; gene_name "Isoform18286_30";
chr1	Mandalorion	CDS	176653765	176653850	.	+	.	transcript_id "Isoform18286_30"; gene_id "Isoform18286_30.gene"; gene_name "Isoform18286_30";
chr1	Mandalorion	exon	176658623	176658748	.	+	.	transcript_id "Isoform18286_30"; gene_id "Isoform18286_30.gene"; gene_name "Isoform18286_30";
chr1	Mandalorion	CDS	176658623	176658748	.	+	.	transcript_id "Isoform18286_30"; gene_id "Isoform18286_30.gene"; gene_name "Isoform18286_30";
chr1	Mandalorion	exon	176667851	176667991	.	+	.	transcript_id "Isoform18286_30"; gene_id "Isoform18286_30.gene"; gene_name "Isoform18286_30";
chr1	Mandalorion	CDS	176667851	176667991	.	+	.	transcript_id "Isoform18286_30"; gene_id "Isoform18286_30.gene"; gene_name "Isoform18286_30";
chr1	Mandalorion	exon	176672390	176672454	.	+	.	transcript_id "Isoform18286_30"; gene_id "Isoform18286_30.gene"; gene_name "Isoform18286_30";
chr1	Mandalorion	CDS	176672390	176672454	.	+	.	transcript_id "Isoform18286_30"; gene_id "Isoform18286_30.gene"; gene_name "Isoform18286_30";
chr1	Mandalorion	exon	176672747	176672935	.	+	.	transcript_id "Isoform18286_30"; gene_id "Isoform18286_30.gene"; gene_name "Isoform18286_30";
chr1	Mandalorion	CDS	176672747	176672935	.	+	.	transcript_id "Isoform18286_30"; gene_id "Isoform18286_30.gene"; gene_name "Isoform18286_30";
chr1	Mandalorion	exon	176681330	176681468	.	+	.	transcript_id "Isoform18286_30"; gene_id "Isoform18286_30.gene"; gene_name "Isoform18286_30";
chr1	Mandalorion	CDS	176681330	176681468	.	+	.	transcript_id "Isoform18286_30"; gene_id "Isoform18286_30.gene"; gene_name "Isoform18286_30";
chr1	Mandalorion	exon	176695778	176695930	.	+	.	transcript_id "Isoform18286_30"; gene_id "Isoform18286_30.gene"; gene_name "Isoform18286_30";
chr1	Mandalorion	CDS	176695778	176695930	.	+	.	transcript_id "Isoform18286_30"; gene_id "Isoform18286_30.gene"; gene_name "Isoform18286_30";
chr1	Mandalorion	exon	176702130	176702264	.	+	.	transcript_id "Isoform18286_30"; gene_id "Isoform18286_30.gene"; gene_name "Isoform18286_30";
chr1	Mandalorion	CDS	176702130	176702264	.	+	.	transcript_id "Isoform18286_30"; gene_id "Isoform18286_30.gene"; gene_name "Isoform18286_30";
chr1	Mandalorion	exon	176705556	176705672	.	+	.	transcript_id "Isoform18286_30"; gene_id "Isoform18286_30.gene"; gene_name "Isoform18286_30";
chr1	Mandalorion	CDS	176705556	176705672	.	+	.	transcript_id "Isoform18286_30"; gene_id "Isoform18286_30.gene"; gene_name "Isoform18286_30";
chr1	Mandalorion	exon	176747110	176747252	.	+	.	transcript_id "Isoform18286_30"; gene_id "Isoform18286_30.gene"; gene_name "Isoform18286_30";
chr1	Mandalorion	CDS	176747110	176747252	.	+	.	transcript_id "Isoform18286_30"; gene_id "Isoform18286_30.gene"; gene_name "Isoform18286_30";
chr1	Mandalorion	exon	176773674	176773801	.	+	.	transcript_id "Isoform18286_30"; gene_id "Isoform18286_30.gene"; gene_name "Isoform18286_30";
chr1	Mandalorion	CDS	176773674	176773801	.	+	.	transcript_id "Isoform18286_30"; gene_id "Isoform18286_30.gene"; gene_name "Isoform18286_30";
chr1	Mandalorion	exon	176775847	176775955	.	+	.	transcript_id "Isoform18286_30"; gene_id "Isoform18286_30.gene"; gene_name "Isoform18286_30";
chr1	Mandalorion	CDS	176775847	176775955	.	+	.	transcript_id "Isoform18286_30"; gene_id "Isoform18286_30.gene"; gene_name "Isoform18286_30";
chr1	Mandalorion	exon	176783358	176783489	.	+	.	transcript_id "Isoform18286_30"; gene_id "Isoform18286_30.gene"; gene_name "Isoform18286_30";
chr1	Mandalorion	CDS	176783358	176783489	.	+	.	transcript_id "Isoform18286_30"; gene_id "Isoform18286_30.gene"; gene_name "Isoform18286_30";
chr1	Mandalorion	exon	176839455	176839581	.	+	.	transcript_id "Isoform18286_30"; gene_id "Isoform18286_30.gene"; gene_name "Isoform18286_30";
chr1	Mandalorion	CDS	176839455	176839581	.	+	.	transcript_id "Isoform18286_30"; gene_id "Isoform18286_30.gene"; gene_name "Isoform18286_30";
chr1	Mandalorion	exon	176847681	176847999	.	+	.	transcript_id "Isoform18286_30"; gene_id "Isoform18286_30.gene"; gene_name "Isoform18286_30";
chr1	Mandalorion	CDS	176847681	176847707	.	+	.	transcript_id "Isoform18286_30"; gene_id "Isoform18286_30.gene"; gene_name "Isoform18286_30";
chr1	Mandalorion	stop_codon	176847708	176847710	.	+	.	transcript_id "Isoform18286_30"; gene_id "Isoform18286_30.gene"; gene_name "Isoform18286_30";
chr1	Mandalorion	transcript	176642440	176848005	.	+	.	transcript_id "Isoform18288_3"; gene_id "Isoform18288_3.gene"; gene_name "Isoform18288_3";
chr1	Mandalorion	exon	176642440	176642621	.	+	.	transcript_id "Isoform18288_3"; gene_id "Isoform18288_3.gene"; gene_name "Isoform18288_3";
chr1	Mandalorion	exon	176658623	176658748	.	+	.	transcript_id "Isoform18288_3"; gene_id "Isoform18288_3.gene"; gene_name "Isoform18288_3";
chr1	Mandalorion	start_codon	176658638	176658640	.	+	.	transcript_id "Isoform18288_3"; gene_id "Isoform18288_3.gene"; gene_name "Isoform18288_3";
chr1	Mandalorion	CDS	176658638	176658748	.	+	.	transcript_id "Isoform18288_3"; gene_id "Isoform18288_3.gene"; gene_name "Isoform18288_3";
chr1	Mandalorion	exon	176667851	176667991	.	+	.	transcript_id "Isoform18288_3"; gene_id "Isoform18288_3.gene"; gene_name "Isoform18288_3";
chr1	Mandalorion	CDS	176667851	176667991	.	+	.	transcript_id "Isoform18288_3"; gene_id "Isoform18288_3.gene"; gene_name "Isoform18288_3";
chr1	Mandalorion	exon	176672390	176672454	.	+	.	transcript_id "Isoform18288_3"; gene_id "Isoform18288_3.gene"; gene_name "Isoform18288_3";
chr1	Mandalorion	CDS	176672390	176672454	.	+	.	transcript_id "Isoform18288_3"; gene_id "Isoform18288_3.gene"; gene_name "Isoform18288_3";
chr1	Mandalorion	exon	176672747	176672935	.	+	.	transcript_id "Isoform18288_3"; gene_id "Isoform18288_3.gene"; gene_name "Isoform18288_3";
chr1	Mandalorion	CDS	176672747	176672935	.	+	.	transcript_id "Isoform18288_3"; gene_id "Isoform18288_3.gene"; gene_name "Isoform18288_3";
chr1	Mandalorion	exon	176681330	176681468	.	+	.	transcript_id "Isoform18288_3"; gene_id "Isoform18288_3.gene"; gene_name "Isoform18288_3";
chr1	Mandalorion	CDS	176681330	176681468	.	+	.	transcript_id "Isoform18288_3"; gene_id "Isoform18288_3.gene"; gene_name "Isoform18288_3";
chr1	Mandalorion	exon	176695778	176695930	.	+	.	transcript_id "Isoform18288_3"; gene_id "Isoform18288_3.gene"; gene_name "Isoform18288_3";
chr1	Mandalorion	CDS	176695778	176695930	.	+	.	transcript_id "Isoform18288_3"; gene_id "Isoform18288_3.gene"; gene_name "Isoform18288_3";
chr1	Mandalorion	exon	176702130	176702264	.	+	.	transcript_id "Isoform18288_3"; gene_id "Isoform18288_3.gene"; gene_name "Isoform18288_3";
chr1	Mandalorion	CDS	176702130	176702264	.	+	.	transcript_id "Isoform18288_3"; gene_id "Isoform18288_3.gene"; gene_name "Isoform18288_3";
chr1	Mandalorion	exon	176705556	176705672	.	+	.	transcript_id "Isoform18288_3"; gene_id "Isoform18288_3.gene"; gene_name "Isoform18288_3";
chr1	Mandalorion	CDS	176705556	176705672	.	+	.	transcript_id "Isoform18288_3"; gene_id "Isoform18288_3.gene"; gene_name "Isoform18288_3";
chr1	Mandalorion	exon	176747110	176747252	.	+	.	transcript_id "Isoform18288_3"; gene_id "Isoform18288_3.gene"; gene_name "Isoform18288_3";
chr1	Mandalorion	CDS	176747110	176747252	.	+	.	transcript_id "Isoform18288_3"; gene_id "Isoform18288_3.gene"; gene_name "Isoform18288_3";
chr1	Mandalorion	exon	176773674	176773801	.	+	.	transcript_id "Isoform18288_3"; gene_id "Isoform18288_3.gene"; gene_name "Isoform18288_3";
chr1	Mandalorion	CDS	176773674	176773801	.	+	.	transcript_id "Isoform18288_3"; gene_id "Isoform18288_3.gene"; gene_name "Isoform18288_3";
chr1	Mandalorion	exon	176775847	176775955	.	+	.	transcript_id "Isoform18288_3"; gene_id "Isoform18288_3.gene"; gene_name "Isoform18288_3";
chr1	Mandalorion	CDS	176775847	176775955	.	+	.	transcript_id "Isoform18288_3"; gene_id "Isoform18288_3.gene"; gene_name "Isoform18288_3";
chr1	Mandalorion	exon	176783358	176783489	.	+	.	transcript_id "Isoform18288_3"; gene_id "Isoform18288_3.gene"; gene_name "Isoform18288_3";
chr1	Mandalorion	CDS	176783358	176783489	.	+	.	transcript_id "Isoform18288_3"; gene_id "Isoform18288_3.gene"; gene_name "Isoform18288_3";
chr1	Mandalorion	exon	176839455	176839581	.	+	.	transcript_id "Isoform18288_3"; gene_id "Isoform18288_3.gene"; gene_name "Isoform18288_3";
chr1	Mandalorion	CDS	176839455	176839581	.	+	.	transcript_id "Isoform18288_3"; gene_id "Isoform18288_3.gene"; gene_name "Isoform18288_3";
chr1	Mandalorion	exon	176847681	176848005	.	+	.	transcript_id "Isoform18288_3"; gene_id "Isoform18288_3.gene"; gene_name "Isoform18288_3";
chr1	Mandalorion	CDS	176847681	176847707	.	+	.	transcript_id "Isoform18288_3"; gene_id "Isoform18288_3.gene"; gene_name "Isoform18288_3";
chr1	Mandalorion	stop_codon	176847708	176847710	.	+	.	transcript_id "Isoform18288_3"; gene_id "Isoform18288_3.gene"; gene_name "Isoform18288_3";
chr1	Mandalorion	transcript	176662189	176663699	.	-	.	transcript_id "Isoform18293_18"; gene_id "Isoform18293_18.gene"; gene_name "Isoform18293_18";
chr1	Mandalorion	exon	176662189	176663699	.	-	.	transcript_id "Isoform18293_18"; gene_id "Isoform18293_18.gene"; gene_name "Isoform18293_18";
chr1	Mandalorion	start_codon	176663510	176663512	.	-	.	transcript_id "Isoform18293_18"; gene_id "Isoform18293_18.gene"; gene_name "Isoform18293_18";
chr1	Mandalorion	CDS	176663063	176663512	.	-	.	transcript_id "Isoform18293_18"; gene_id "Isoform18293_18.gene"; gene_name "Isoform18293_18";
chr1	Mandalorion	stop_codon	176663060	176663062	.	-	.	transcript_id "Isoform18293_18"; gene_id "Isoform18293_18.gene"; gene_name "Isoform18293_18";
chr1	Mandalorion	transcript	177286565	177288781	.	+	.	transcript_id "Isoform18295_12"; gene_id "Isoform18295_12.gene"; gene_name "Isoform18295_12";
chr1	Mandalorion	exon	177286565	177286717	.	+	.	transcript_id "Isoform18295_12"; gene_id "Isoform18295_12.gene"; gene_name "Isoform18295_12";
chr1	Mandalorion	exon	177287541	177288781	.	+	.	transcript_id "Isoform18295_12"; gene_id "Isoform18295_12.gene"; gene_name "Isoform18295_12";
chr1	Mandalorion	transcript	177286551	177288770	.	+	.	transcript_id "Isoform18296_9"; gene_id "Isoform18296_9.gene"; gene_name "Isoform18296_9";
chr1	Mandalorion	exon	177286551	177286717	.	+	.	transcript_id "Isoform18296_9"; gene_id "Isoform18296_9.gene"; gene_name "Isoform18296_9";
chr1	Mandalorion	exon	177287541	177287814	.	+	.	transcript_id "Isoform18296_9"; gene_id "Isoform18296_9.gene"; gene_name "Isoform18296_9";
chr1	Mandalorion	exon	177287973	177288770	.	+	.	transcript_id "Isoform18296_9"; gene_id "Isoform18296_9.gene"; gene_name "Isoform18296_9";
chr1	Mandalorion	transcript	177286213	177288778	.	+	.	transcript_id "Isoform18297_4"; gene_id "Isoform18297_4.gene"; gene_name "Isoform18297_4";
chr1	Mandalorion	exon	177286213	177286717	.	+	.	transcript_id "Isoform18297_4"; gene_id "Isoform18297_4.gene"; gene_name "Isoform18297_4";
chr1	Mandalorion	exon	177287541	177287814	.	+	.	transcript_id "Isoform18297_4"; gene_id "Isoform18297_4.gene"; gene_name "Isoform18297_4";
chr1	Mandalorion	exon	177288383	177288778	.	+	.	transcript_id "Isoform18297_4"; gene_id "Isoform18297_4.gene"; gene_name "Isoform18297_4";
chr1	Mandalorion	transcript	177286551	177288772	.	+	.	transcript_id "Isoform18298_23"; gene_id "Isoform18298_23.gene"; gene_name "Isoform18298_23";
chr1	Mandalorion	exon	177286551	177286717	.	+	.	transcript_id "Isoform18298_23"; gene_id "Isoform18298_23.gene"; gene_name "Isoform18298_23";
chr1	Mandalorion	exon	177287541	177287814	.	+	.	transcript_id "Isoform18298_23"; gene_id "Isoform18298_23.gene"; gene_name "Isoform18298_23";
chr1	Mandalorion	exon	177288383	177288772	.	+	.	transcript_id "Isoform18298_23"; gene_id "Isoform18298_23.gene"; gene_name "Isoform18298_23";
chr1	Mandalorion	transcript	177286551	177288772	.	+	.	transcript_id "Isoform18299_3"; gene_id "Isoform18299_3.gene"; gene_name "Isoform18299_3";
chr1	Mandalorion	exon	177286551	177288772	.	+	.	transcript_id "Isoform18299_3"; gene_id "Isoform18299_3.gene"; gene_name "Isoform18299_3";
chr1	Mandalorion	transcript	177590742	177624052	.	-	.	transcript_id "Isoform18311_466"; gene_id "Isoform18311_466.gene"; gene_name "Isoform18311_466";
chr1	Mandalorion	exon	177590742	177591863	.	-	.	transcript_id "Isoform18311_466"; gene_id "Isoform18311_466.gene"; gene_name "Isoform18311_466";
chr1	Mandalorion	CDS	177591814	177591863	.	-	.	transcript_id "Isoform18311_466"; gene_id "Isoform18311_466.gene"; gene_name "Isoform18311_466";
chr1	Mandalorion	stop_codon	177591811	177591813	.	-	.	transcript_id "Isoform18311_466"; gene_id "Isoform18311_466.gene"; gene_name "Isoform18311_466";
chr1	Mandalorion	exon	177595221	177595370	.	-	.	transcript_id "Isoform18311_466"; gene_id "Isoform18311_466.gene"; gene_name "Isoform18311_466";
chr1	Mandalorion	CDS	177595221	177595370	.	-	.	transcript_id "Isoform18311_466"; gene_id "Isoform18311_466.gene"; gene_name "Isoform18311_466";
chr1	Mandalorion	exon	177597491	177597588	.	-	.	transcript_id "Isoform18311_466"; gene_id "Isoform18311_466.gene"; gene_name "Isoform18311_466";
chr1	Mandalorion	CDS	177597491	177597588	.	-	.	transcript_id "Isoform18311_466"; gene_id "Isoform18311_466.gene"; gene_name "Isoform18311_466";
chr1	Mandalorion	exon	177598707	177598831	.	-	.	transcript_id "Isoform18311_466"; gene_id "Isoform18311_466.gene"; gene_name "Isoform18311_466";
chr1	Mandalorion	CDS	177598707	177598831	.	-	.	transcript_id "Isoform18311_466"; gene_id "Isoform18311_466.gene"; gene_name "Isoform18311_466";
chr1	Mandalorion	exon	177599638	177599792	.	-	.	transcript_id "Isoform18311_466"; gene_id "Isoform18311_466.gene"; gene_name "Isoform18311_466";
chr1	Mandalorion	CDS	177599638	177599792	.	-	.	transcript_id "Isoform18311_466"; gene_id "Isoform18311_466.gene"; gene_name "Isoform18311_466";
chr1	Mandalorion	exon	177601141	177601267	.	-	.	transcript_id "Isoform18311_466"; gene_id "Isoform18311_466.gene"; gene_name "Isoform18311_466";
chr1	Mandalorion	CDS	177601141	177601267	.	-	.	transcript_id "Isoform18311_466"; gene_id "Isoform18311_466.gene"; gene_name "Isoform18311_466";
chr1	Mandalorion	exon	177603147	177603228	.	-	.	transcript_id "Isoform18311_466"; gene_id "Isoform18311_466.gene"; gene_name "Isoform18311_466";
chr1	Mandalorion	CDS	177603147	177603228	.	-	.	transcript_id "Isoform18311_466"; gene_id "Isoform18311_466.gene"; gene_name "Isoform18311_466";
chr1	Mandalorion	exon	177604023	177604130	.	-	.	transcript_id "Isoform18311_466"; gene_id "Isoform18311_466.gene"; gene_name "Isoform18311_466";
chr1	Mandalorion	CDS	177604023	177604130	.	-	.	transcript_id "Isoform18311_466"; gene_id "Isoform18311_466.gene"; gene_name "Isoform18311_466";
chr1	Mandalorion	exon	177604379	177604445	.	-	.	transcript_id "Isoform18311_466"; gene_id "Isoform18311_466.gene"; gene_name "Isoform18311_466";
chr1	Mandalorion	CDS	177604379	177604445	.	-	.	transcript_id "Isoform18311_466"; gene_id "Isoform18311_466.gene"; gene_name "Isoform18311_466";
chr1	Mandalorion	exon	177610409	177610459	.	-	.	transcript_id "Isoform18311_466"; gene_id "Isoform18311_466.gene"; gene_name "Isoform18311_466";
chr1	Mandalorion	CDS	177610409	177610459	.	-	.	transcript_id "Isoform18311_466"; gene_id "Isoform18311_466.gene"; gene_name "Isoform18311_466";
chr1	Mandalorion	exon	177611615	177611683	.	-	.	transcript_id "Isoform18311_466"; gene_id "Isoform18311_466.gene"; gene_name "Isoform18311_466";
chr1	Mandalorion	CDS	177611615	177611683	.	-	.	transcript_id "Isoform18311_466"; gene_id "Isoform18311_466.gene"; gene_name "Isoform18311_466";
chr1	Mandalorion	exon	177612462	177612564	.	-	.	transcript_id "Isoform18311_466"; gene_id "Isoform18311_466.gene"; gene_name "Isoform18311_466";
chr1	Mandalorion	CDS	177612462	177612564	.	-	.	transcript_id "Isoform18311_466"; gene_id "Isoform18311_466.gene"; gene_name "Isoform18311_466";
chr1	Mandalorion	exon	177623778	177624052	.	-	.	transcript_id "Isoform18311_466"; gene_id "Isoform18311_466.gene"; gene_name "Isoform18311_466";
chr1	Mandalorion	start_codon	177623958	177623960	.	-	.	transcript_id "Isoform18311_466"; gene_id "Isoform18311_466.gene"; gene_name "Isoform18311_466";
chr1	Mandalorion	CDS	177623778	177623960	.	-	.	transcript_id "Isoform18311_466"; gene_id "Isoform18311_466.gene"; gene_name "Isoform18311_466";
chr1	Mandalorion	transcript	177590742	177624029	.	-	.	transcript_id "Isoform18312_736"; gene_id "Isoform18312_736.gene"; gene_name "Isoform18312_736";
chr1	Mandalorion	exon	177590742	177591863	.	-	.	transcript_id "Isoform18312_736"; gene_id "Isoform18312_736.gene"; gene_name "Isoform18312_736";
chr1	Mandalorion	CDS	177591814	177591863	.	-	.	transcript_id "Isoform18312_736"; gene_id "Isoform18312_736.gene"; gene_name "Isoform18312_736";
chr1	Mandalorion	stop_codon	177591811	177591813	.	-	.	transcript_id "Isoform18312_736"; gene_id "Isoform18312_736.gene"; gene_name "Isoform18312_736";
chr1	Mandalorion	exon	177595221	177595370	.	-	.	transcript_id "Isoform18312_736"; gene_id "Isoform18312_736.gene"; gene_name "Isoform18312_736";
chr1	Mandalorion	CDS	177595221	177595370	.	-	.	transcript_id "Isoform18312_736"; gene_id "Isoform18312_736.gene"; gene_name "Isoform18312_736";
chr1	Mandalorion	exon	177597491	177597588	.	-	.	transcript_id "Isoform18312_736"; gene_id "Isoform18312_736.gene"; gene_name "Isoform18312_736";
chr1	Mandalorion	CDS	177597491	177597588	.	-	.	transcript_id "Isoform18312_736"; gene_id "Isoform18312_736.gene"; gene_name "Isoform18312_736";
chr1	Mandalorion	exon	177598707	177598831	.	-	.	transcript_id "Isoform18312_736"; gene_id "Isoform18312_736.gene"; gene_name "Isoform18312_736";
chr1	Mandalorion	CDS	177598707	177598831	.	-	.	transcript_id "Isoform18312_736"; gene_id "Isoform18312_736.gene"; gene_name "Isoform18312_736";
chr1	Mandalorion	exon	177599638	177599792	.	-	.	transcript_id "Isoform18312_736"; gene_id "Isoform18312_736.gene"; gene_name "Isoform18312_736";
chr1	Mandalorion	CDS	177599638	177599792	.	-	.	transcript_id "Isoform18312_736"; gene_id "Isoform18312_736.gene"; gene_name "Isoform18312_736";
chr1	Mandalorion	exon	177601141	177601267	.	-	.	transcript_id "Isoform18312_736"; gene_id "Isoform18312_736.gene"; gene_name "Isoform18312_736";
chr1	Mandalorion	CDS	177601141	177601267	.	-	.	transcript_id "Isoform18312_736"; gene_id "Isoform18312_736.gene"; gene_name "Isoform18312_736";
chr1	Mandalorion	exon	177603147	177603228	.	-	.	transcript_id "Isoform18312_736"; gene_id "Isoform18312_736.gene"; gene_name "Isoform18312_736";
chr1	Mandalorion	CDS	177603147	177603228	.	-	.	transcript_id "Isoform18312_736"; gene_id "Isoform18312_736.gene"; gene_name "Isoform18312_736";
chr1	Mandalorion	exon	177604023	177604130	.	-	.	transcript_id "Isoform18312_736"; gene_id "Isoform18312_736.gene"; gene_name "Isoform18312_736";
chr1	Mandalorion	CDS	177604023	177604130	.	-	.	transcript_id "Isoform18312_736"; gene_id "Isoform18312_736.gene"; gene_name "Isoform18312_736";
chr1	Mandalorion	exon	177604379	177604445	.	-	.	transcript_id "Isoform18312_736"; gene_id "Isoform18312_736.gene"; gene_name "Isoform18312_736";
chr1	Mandalorion	CDS	177604379	177604445	.	-	.	transcript_id "Isoform18312_736"; gene_id "Isoform18312_736.gene"; gene_name "Isoform18312_736";
chr1	Mandalorion	exon	177610409	177610459	.	-	.	transcript_id "Isoform18312_736"; gene_id "Isoform18312_736.gene"; gene_name "Isoform18312_736";
chr1	Mandalorion	CDS	177610409	177610459	.	-	.	transcript_id "Isoform18312_736"; gene_id "Isoform18312_736.gene"; gene_name "Isoform18312_736";
chr1	Mandalorion	exon	177611615	177611683	.	-	.	transcript_id "Isoform18312_736"; gene_id "Isoform18312_736.gene"; gene_name "Isoform18312_736";
chr1	Mandalorion	CDS	177611615	177611683	.	-	.	transcript_id "Isoform18312_736"; gene_id "Isoform18312_736.gene"; gene_name "Isoform18312_736";
chr1	Mandalorion	exon	177612462	177612564	.	-	.	transcript_id "Isoform18312_736"; gene_id "Isoform18312_736.gene"; gene_name "Isoform18312_736";
chr1	Mandalorion	CDS	177612462	177612564	.	-	.	transcript_id "Isoform18312_736"; gene_id "Isoform18312_736.gene"; gene_name "Isoform18312_736";
chr1	Mandalorion	exon	177623778	177624029	.	-	.	transcript_id "Isoform18312_736"; gene_id "Isoform18312_736.gene"; gene_name "Isoform18312_736";
chr1	Mandalorion	start_codon	177623958	177623960	.	-	.	transcript_id "Isoform18312_736"; gene_id "Isoform18312_736.gene"; gene_name "Isoform18312_736";
chr1	Mandalorion	CDS	177623778	177623960	.	-	.	transcript_id "Isoform18312_736"; gene_id "Isoform18312_736.gene"; gene_name "Isoform18312_736";
chr1	Mandalorion	transcript	178015225	178078471	.	+	.	transcript_id "Isoform18347_51"; gene_id "Isoform18347_51.gene"; gene_name "Isoform18347_51";
chr1	Mandalorion	exon	178015225	178015523	.	+	.	transcript_id "Isoform18347_51"; gene_id "Isoform18347_51.gene"; gene_name "Isoform18347_51";
chr1	Mandalorion	start_codon	178015482	178015484	.	+	.	transcript_id "Isoform18347_51"; gene_id "Isoform18347_51.gene"; gene_name "Isoform18347_51";
chr1	Mandalorion	CDS	178015482	178015523	.	+	.	transcript_id "Isoform18347_51"; gene_id "Isoform18347_51.gene"; gene_name "Isoform18347_51";
chr1	Mandalorion	exon	178065478	178065550	.	+	.	transcript_id "Isoform18347_51"; gene_id "Isoform18347_51.gene"; gene_name "Isoform18347_51";
chr1	Mandalorion	CDS	178065478	178065550	.	+	.	transcript_id "Isoform18347_51"; gene_id "Isoform18347_51.gene"; gene_name "Isoform18347_51";
chr1	Mandalorion	exon	178070178	178070271	.	+	.	transcript_id "Isoform18347_51"; gene_id "Isoform18347_51.gene"; gene_name "Isoform18347_51";
chr1	Mandalorion	CDS	178070178	178070271	.	+	.	transcript_id "Isoform18347_51"; gene_id "Isoform18347_51.gene"; gene_name "Isoform18347_51";
chr1	Mandalorion	exon	178071907	178072048	.	+	.	transcript_id "Isoform18347_51"; gene_id "Isoform18347_51.gene"; gene_name "Isoform18347_51";
chr1	Mandalorion	CDS	178071907	178072048	.	+	.	transcript_id "Isoform18347_51"; gene_id "Isoform18347_51.gene"; gene_name "Isoform18347_51";
chr1	Mandalorion	exon	178076801	178078471	.	+	.	transcript_id "Isoform18347_51"; gene_id "Isoform18347_51.gene"; gene_name "Isoform18347_51";
chr1	Mandalorion	CDS	178076801	178077031	.	+	.	transcript_id "Isoform18347_51"; gene_id "Isoform18347_51.gene"; gene_name "Isoform18347_51";
chr1	Mandalorion	stop_codon	178077032	178077034	.	+	.	transcript_id "Isoform18347_51"; gene_id "Isoform18347_51.gene"; gene_name "Isoform18347_51";
chr1	Mandalorion	transcript	178015257	178080162	.	+	.	transcript_id "Isoform18351_34"; gene_id "Isoform18351_34.gene"; gene_name "Isoform18351_34";
chr1	Mandalorion	exon	178015257	178015523	.	+	.	transcript_id "Isoform18351_34"; gene_id "Isoform18351_34.gene"; gene_name "Isoform18351_34";
chr1	Mandalorion	start_codon	178015482	178015484	.	+	.	transcript_id "Isoform18351_34"; gene_id "Isoform18351_34.gene"; gene_name "Isoform18351_34";
chr1	Mandalorion	CDS	178015482	178015523	.	+	.	transcript_id "Isoform18351_34"; gene_id "Isoform18351_34.gene"; gene_name "Isoform18351_34";
chr1	Mandalorion	exon	178065478	178065550	.	+	.	transcript_id "Isoform18351_34"; gene_id "Isoform18351_34.gene"; gene_name "Isoform18351_34";
chr1	Mandalorion	CDS	178065478	178065550	.	+	.	transcript_id "Isoform18351_34"; gene_id "Isoform18351_34.gene"; gene_name "Isoform18351_34";
chr1	Mandalorion	exon	178070178	178070271	.	+	.	transcript_id "Isoform18351_34"; gene_id "Isoform18351_34.gene"; gene_name "Isoform18351_34";
chr1	Mandalorion	CDS	178070178	178070271	.	+	.	transcript_id "Isoform18351_34"; gene_id "Isoform18351_34.gene"; gene_name "Isoform18351_34";
chr1	Mandalorion	exon	178071907	178072048	.	+	.	transcript_id "Isoform18351_34"; gene_id "Isoform18351_34.gene"; gene_name "Isoform18351_34";
chr1	Mandalorion	CDS	178071907	178072048	.	+	.	transcript_id "Isoform18351_34"; gene_id "Isoform18351_34.gene"; gene_name "Isoform18351_34";
chr1	Mandalorion	exon	178076801	178080162	.	+	.	transcript_id "Isoform18351_34"; gene_id "Isoform18351_34.gene"; gene_name "Isoform18351_34";
chr1	Mandalorion	CDS	178076801	178077031	.	+	.	transcript_id "Isoform18351_34"; gene_id "Isoform18351_34.gene"; gene_name "Isoform18351_34";
chr1	Mandalorion	stop_codon	178077032	178077034	.	+	.	transcript_id "Isoform18351_34"; gene_id "Isoform18351_34.gene"; gene_name "Isoform18351_34";
chr1	Mandalorion	transcript	178036015	178036244	.	-	.	transcript_id "Isoform18369_4"; gene_id "Isoform18369_4.gene"; gene_name "Isoform18369_4";
chr1	Mandalorion	exon	178036015	178036244	.	-	.	transcript_id "Isoform18369_4"; gene_id "Isoform18369_4.gene"; gene_name "Isoform18369_4";
chr1	Mandalorion	transcript	24717948	24802113	.	+	.	transcript_id "Isoform1837_21"; gene_id "Isoform1837_21.gene"; gene_name "Isoform1837_21";
chr1	Mandalorion	exon	24717948	24718115	.	+	.	transcript_id "Isoform1837_21"; gene_id "Isoform1837_21.gene"; gene_name "Isoform1837_21";
chr1	Mandalorion	exon	24724478	24724654	.	+	.	transcript_id "Isoform1837_21"; gene_id "Isoform1837_21.gene"; gene_name "Isoform1837_21";
chr1	Mandalorion	start_codon	24724628	24724630	.	+	.	transcript_id "Isoform1837_21"; gene_id "Isoform1837_21.gene"; gene_name "Isoform1837_21";
chr1	Mandalorion	CDS	24724628	24724654	.	+	.	transcript_id "Isoform1837_21"; gene_id "Isoform1837_21.gene"; gene_name "Isoform1837_21";
chr1	Mandalorion	exon	24732022	24732082	.	+	.	transcript_id "Isoform1837_21"; gene_id "Isoform1837_21.gene"; gene_name "Isoform1837_21";
chr1	Mandalorion	CDS	24732022	24732082	.	+	.	transcript_id "Isoform1837_21"; gene_id "Isoform1837_21.gene"; gene_name "Isoform1837_21";
chr1	Mandalorion	exon	24743902	24743999	.	+	.	transcript_id "Isoform1837_21"; gene_id "Isoform1837_21.gene"; gene_name "Isoform1837_21";
chr1	Mandalorion	CDS	24743902	24743999	.	+	.	transcript_id "Isoform1837_21"; gene_id "Isoform1837_21.gene"; gene_name "Isoform1837_21";
chr1	Mandalorion	exon	24745058	24745125	.	+	.	transcript_id "Isoform1837_21"; gene_id "Isoform1837_21.gene"; gene_name "Isoform1837_21";
chr1	Mandalorion	CDS	24745058	24745125	.	+	.	transcript_id "Isoform1837_21"; gene_id "Isoform1837_21.gene"; gene_name "Isoform1837_21";
chr1	Mandalorion	exon	24750593	24750681	.	+	.	transcript_id "Isoform1837_21"; gene_id "Isoform1837_21.gene"; gene_name "Isoform1837_21";
chr1	Mandalorion	CDS	24750593	24750681	.	+	.	transcript_id "Isoform1837_21"; gene_id "Isoform1837_21.gene"; gene_name "Isoform1837_21";
chr1	Mandalorion	exon	24753990	24754063	.	+	.	transcript_id "Isoform1837_21"; gene_id "Isoform1837_21.gene"; gene_name "Isoform1837_21";
chr1	Mandalorion	CDS	24753990	24754063	.	+	.	transcript_id "Isoform1837_21"; gene_id "Isoform1837_21.gene"; gene_name "Isoform1837_21";
chr1	Mandalorion	exon	24767627	24767752	.	+	.	transcript_id "Isoform1837_21"; gene_id "Isoform1837_21.gene"; gene_name "Isoform1837_21";
chr1	Mandalorion	CDS	24767627	24767752	.	+	.	transcript_id "Isoform1837_21"; gene_id "Isoform1837_21.gene"; gene_name "Isoform1837_21";
chr1	Mandalorion	exon	24770828	24770980	.	+	.	transcript_id "Isoform1837_21"; gene_id "Isoform1837_21.gene"; gene_name "Isoform1837_21";
chr1	Mandalorion	CDS	24770828	24770980	.	+	.	transcript_id "Isoform1837_21"; gene_id "Isoform1837_21.gene"; gene_name "Isoform1837_21";
chr1	Mandalorion	exon	24782964	24783028	.	+	.	transcript_id "Isoform1837_21"; gene_id "Isoform1837_21.gene"; gene_name "Isoform1837_21";
chr1	Mandalorion	CDS	24782964	24783028	.	+	.	transcript_id "Isoform1837_21"; gene_id "Isoform1837_21.gene"; gene_name "Isoform1837_21";
chr1	Mandalorion	exon	24783337	24783439	.	+	.	transcript_id "Isoform1837_21"; gene_id "Isoform1837_21.gene"; gene_name "Isoform1837_21";
chr1	Mandalorion	CDS	24783337	24783439	.	+	.	transcript_id "Isoform1837_21"; gene_id "Isoform1837_21.gene"; gene_name "Isoform1837_21";
chr1	Mandalorion	exon	24783947	24784051	.	+	.	transcript_id "Isoform1837_21"; gene_id "Isoform1837_21.gene"; gene_name "Isoform1837_21";
chr1	Mandalorion	CDS	24783947	24784051	.	+	.	transcript_id "Isoform1837_21"; gene_id "Isoform1837_21.gene"; gene_name "Isoform1837_21";
chr1	Mandalorion	exon	24785886	24786035	.	+	.	transcript_id "Isoform1837_21"; gene_id "Isoform1837_21.gene"; gene_name "Isoform1837_21";
chr1	Mandalorion	CDS	24785886	24786035	.	+	.	transcript_id "Isoform1837_21"; gene_id "Isoform1837_21.gene"; gene_name "Isoform1837_21";
chr1	Mandalorion	exon	24787881	24787959	.	+	.	transcript_id "Isoform1837_21"; gene_id "Isoform1837_21.gene"; gene_name "Isoform1837_21";
chr1	Mandalorion	CDS	24787881	24787959	.	+	.	transcript_id "Isoform1837_21"; gene_id "Isoform1837_21.gene"; gene_name "Isoform1837_21";
chr1	Mandalorion	exon	24801273	24801364	.	+	.	transcript_id "Isoform1837_21"; gene_id "Isoform1837_21.gene"; gene_name "Isoform1837_21";
chr1	Mandalorion	CDS	24801273	24801364	.	+	.	transcript_id "Isoform1837_21"; gene_id "Isoform1837_21.gene"; gene_name "Isoform1837_21";
chr1	Mandalorion	exon	24801704	24802113	.	+	.	transcript_id "Isoform1837_21"; gene_id "Isoform1837_21.gene"; gene_name "Isoform1837_21";
chr1	Mandalorion	CDS	24801704	24801814	.	+	.	transcript_id "Isoform1837_21"; gene_id "Isoform1837_21.gene"; gene_name "Isoform1837_21";
chr1	Mandalorion	stop_codon	24801815	24801817	.	+	.	transcript_id "Isoform1837_21"; gene_id "Isoform1837_21.gene"; gene_name "Isoform1837_21";
chr1	Mandalorion	transcript	178155864	178165351	.	-	.	transcript_id "Isoform18431_212"; gene_id "Isoform18431_212.gene"; gene_name "Isoform18431_212";
chr1	Mandalorion	exon	178155864	178156972	.	-	.	transcript_id "Isoform18431_212"; gene_id "Isoform18431_212.gene"; gene_name "Isoform18431_212";
chr1	Mandalorion	CDS	178156922	178156972	.	-	.	transcript_id "Isoform18431_212"; gene_id "Isoform18431_212.gene"; gene_name "Isoform18431_212";
chr1	Mandalorion	stop_codon	178156919	178156921	.	-	.	transcript_id "Isoform18431_212"; gene_id "Isoform18431_212.gene"; gene_name "Isoform18431_212";
chr1	Mandalorion	exon	178157433	178157504	.	-	.	transcript_id "Isoform18431_212"; gene_id "Isoform18431_212.gene"; gene_name "Isoform18431_212";
chr1	Mandalorion	CDS	178157433	178157504	.	-	.	transcript_id "Isoform18431_212"; gene_id "Isoform18431_212.gene"; gene_name "Isoform18431_212";
chr1	Mandalorion	exon	178157730	178157911	.	-	.	transcript_id "Isoform18431_212"; gene_id "Isoform18431_212.gene"; gene_name "Isoform18431_212";
chr1	Mandalorion	CDS	178157730	178157911	.	-	.	transcript_id "Isoform18431_212"; gene_id "Isoform18431_212.gene"; gene_name "Isoform18431_212";
chr1	Mandalorion	exon	178158157	178158411	.	-	.	transcript_id "Isoform18431_212"; gene_id "Isoform18431_212.gene"; gene_name "Isoform18431_212";
chr1	Mandalorion	CDS	178158157	178158411	.	-	.	transcript_id "Isoform18431_212"; gene_id "Isoform18431_212.gene"; gene_name "Isoform18431_212";
chr1	Mandalorion	exon	178158658	178158826	.	-	.	transcript_id "Isoform18431_212"; gene_id "Isoform18431_212.gene"; gene_name "Isoform18431_212";
chr1	Mandalorion	CDS	178158658	178158826	.	-	.	transcript_id "Isoform18431_212"; gene_id "Isoform18431_212.gene"; gene_name "Isoform18431_212";
chr1	Mandalorion	exon	178158914	178159042	.	-	.	transcript_id "Isoform18431_212"; gene_id "Isoform18431_212.gene"; gene_name "Isoform18431_212";
chr1	Mandalorion	CDS	178158914	178159042	.	-	.	transcript_id "Isoform18431_212"; gene_id "Isoform18431_212.gene"; gene_name "Isoform18431_212";
chr1	Mandalorion	exon	178159400	178159519	.	-	.	transcript_id "Isoform18431_212"; gene_id "Isoform18431_212.gene"; gene_name "Isoform18431_212";
chr1	Mandalorion	CDS	178159400	178159519	.	-	.	transcript_id "Isoform18431_212"; gene_id "Isoform18431_212.gene"; gene_name "Isoform18431_212";
chr1	Mandalorion	exon	178159658	178159921	.	-	.	transcript_id "Isoform18431_212"; gene_id "Isoform18431_212.gene"; gene_name "Isoform18431_212";
chr1	Mandalorion	CDS	178159658	178159921	.	-	.	transcript_id "Isoform18431_212"; gene_id "Isoform18431_212.gene"; gene_name "Isoform18431_212";
chr1	Mandalorion	exon	178160562	178160674	.	-	.	transcript_id "Isoform18431_212"; gene_id "Isoform18431_212.gene"; gene_name "Isoform18431_212";
chr1	Mandalorion	CDS	178160562	178160674	.	-	.	transcript_id "Isoform18431_212"; gene_id "Isoform18431_212.gene"; gene_name "Isoform18431_212";
chr1	Mandalorion	exon	178161112	178161211	.	-	.	transcript_id "Isoform18431_212"; gene_id "Isoform18431_212.gene"; gene_name "Isoform18431_212";
chr1	Mandalorion	CDS	178161112	178161211	.	-	.	transcript_id "Isoform18431_212"; gene_id "Isoform18431_212.gene"; gene_name "Isoform18431_212";
chr1	Mandalorion	exon	178161452	178161591	.	-	.	transcript_id "Isoform18431_212"; gene_id "Isoform18431_212.gene"; gene_name "Isoform18431_212";
chr1	Mandalorion	CDS	178161452	178161591	.	-	.	transcript_id "Isoform18431_212"; gene_id "Isoform18431_212.gene"; gene_name "Isoform18431_212";
chr1	Mandalorion	exon	178163447	178163520	.	-	.	transcript_id "Isoform18431_212"; gene_id "Isoform18431_212.gene"; gene_name "Isoform18431_212";
chr1	Mandalorion	CDS	178163447	178163520	.	-	.	transcript_id "Isoform18431_212"; gene_id "Isoform18431_212.gene"; gene_name "Isoform18431_212";
chr1	Mandalorion	exon	178163612	178163723	.	-	.	transcript_id "Isoform18431_212"; gene_id "Isoform18431_212.gene"; gene_name "Isoform18431_212";
chr1	Mandalorion	CDS	178163612	178163723	.	-	.	transcript_id "Isoform18431_212"; gene_id "Isoform18431_212.gene"; gene_name "Isoform18431_212";
chr1	Mandalorion	exon	178164518	178165351	.	-	.	transcript_id "Isoform18431_212"; gene_id "Isoform18431_212.gene"; gene_name "Isoform18431_212";
chr1	Mandalorion	start_codon	178165134	178165136	.	-	.	transcript_id "Isoform18431_212"; gene_id "Isoform18431_212.gene"; gene_name "Isoform18431_212";
chr1	Mandalorion	CDS	178164518	178165136	.	-	.	transcript_id "Isoform18431_212"; gene_id "Isoform18431_212.gene"; gene_name "Isoform18431_212";
chr1	Mandalorion	transcript	178156135	178165353	.	-	.	transcript_id "Isoform18438_553"; gene_id "Isoform18438_553.gene"; gene_name "Isoform18438_553";
chr1	Mandalorion	exon	178156135	178156972	.	-	.	transcript_id "Isoform18438_553"; gene_id "Isoform18438_553.gene"; gene_name "Isoform18438_553";
chr1	Mandalorion	CDS	178156922	178156972	.	-	.	transcript_id "Isoform18438_553"; gene_id "Isoform18438_553.gene"; gene_name "Isoform18438_553";
chr1	Mandalorion	stop_codon	178156919	178156921	.	-	.	transcript_id "Isoform18438_553"; gene_id "Isoform18438_553.gene"; gene_name "Isoform18438_553";
chr1	Mandalorion	exon	178157433	178157504	.	-	.	transcript_id "Isoform18438_553"; gene_id "Isoform18438_553.gene"; gene_name "Isoform18438_553";
chr1	Mandalorion	CDS	178157433	178157504	.	-	.	transcript_id "Isoform18438_553"; gene_id "Isoform18438_553.gene"; gene_name "Isoform18438_553";
chr1	Mandalorion	exon	178157730	178157911	.	-	.	transcript_id "Isoform18438_553"; gene_id "Isoform18438_553.gene"; gene_name "Isoform18438_553";
chr1	Mandalorion	CDS	178157730	178157911	.	-	.	transcript_id "Isoform18438_553"; gene_id "Isoform18438_553.gene"; gene_name "Isoform18438_553";
chr1	Mandalorion	exon	178158157	178158411	.	-	.	transcript_id "Isoform18438_553"; gene_id "Isoform18438_553.gene"; gene_name "Isoform18438_553";
chr1	Mandalorion	CDS	178158157	178158411	.	-	.	transcript_id "Isoform18438_553"; gene_id "Isoform18438_553.gene"; gene_name "Isoform18438_553";
chr1	Mandalorion	exon	178158658	178158826	.	-	.	transcript_id "Isoform18438_553"; gene_id "Isoform18438_553.gene"; gene_name "Isoform18438_553";
chr1	Mandalorion	CDS	178158658	178158826	.	-	.	transcript_id "Isoform18438_553"; gene_id "Isoform18438_553.gene"; gene_name "Isoform18438_553";
chr1	Mandalorion	exon	178158914	178159042	.	-	.	transcript_id "Isoform18438_553"; gene_id "Isoform18438_553.gene"; gene_name "Isoform18438_553";
chr1	Mandalorion	CDS	178158914	178159042	.	-	.	transcript_id "Isoform18438_553"; gene_id "Isoform18438_553.gene"; gene_name "Isoform18438_553";
chr1	Mandalorion	exon	178159400	178159519	.	-	.	transcript_id "Isoform18438_553"; gene_id "Isoform18438_553.gene"; gene_name "Isoform18438_553";
chr1	Mandalorion	CDS	178159400	178159519	.	-	.	transcript_id "Isoform18438_553"; gene_id "Isoform18438_553.gene"; gene_name "Isoform18438_553";
chr1	Mandalorion	exon	178159658	178159921	.	-	.	transcript_id "Isoform18438_553"; gene_id "Isoform18438_553.gene"; gene_name "Isoform18438_553";
chr1	Mandalorion	CDS	178159658	178159921	.	-	.	transcript_id "Isoform18438_553"; gene_id "Isoform18438_553.gene"; gene_name "Isoform18438_553";
chr1	Mandalorion	exon	178160562	178160674	.	-	.	transcript_id "Isoform18438_553"; gene_id "Isoform18438_553.gene"; gene_name "Isoform18438_553";
chr1	Mandalorion	CDS	178160562	178160674	.	-	.	transcript_id "Isoform18438_553"; gene_id "Isoform18438_553.gene"; gene_name "Isoform18438_553";
chr1	Mandalorion	exon	178161112	178161211	.	-	.	transcript_id "Isoform18438_553"; gene_id "Isoform18438_553.gene"; gene_name "Isoform18438_553";
chr1	Mandalorion	CDS	178161112	178161211	.	-	.	transcript_id "Isoform18438_553"; gene_id "Isoform18438_553.gene"; gene_name "Isoform18438_553";
chr1	Mandalorion	exon	178161452	178161591	.	-	.	transcript_id "Isoform18438_553"; gene_id "Isoform18438_553.gene"; gene_name "Isoform18438_553";
chr1	Mandalorion	CDS	178161452	178161591	.	-	.	transcript_id "Isoform18438_553"; gene_id "Isoform18438_553.gene"; gene_name "Isoform18438_553";
chr1	Mandalorion	exon	178163447	178163520	.	-	.	transcript_id "Isoform18438_553"; gene_id "Isoform18438_553.gene"; gene_name "Isoform18438_553";
chr1	Mandalorion	CDS	178163447	178163520	.	-	.	transcript_id "Isoform18438_553"; gene_id "Isoform18438_553.gene"; gene_name "Isoform18438_553";
chr1	Mandalorion	exon	178163612	178163723	.	-	.	transcript_id "Isoform18438_553"; gene_id "Isoform18438_553.gene"; gene_name "Isoform18438_553";
chr1	Mandalorion	CDS	178163612	178163723	.	-	.	transcript_id "Isoform18438_553"; gene_id "Isoform18438_553.gene"; gene_name "Isoform18438_553";
chr1	Mandalorion	exon	178164518	178165353	.	-	.	transcript_id "Isoform18438_553"; gene_id "Isoform18438_553.gene"; gene_name "Isoform18438_553";
chr1	Mandalorion	start_codon	178165134	178165136	.	-	.	transcript_id "Isoform18438_553"; gene_id "Isoform18438_553.gene"; gene_name "Isoform18438_553";
chr1	Mandalorion	CDS	178164518	178165136	.	-	.	transcript_id "Isoform18438_553"; gene_id "Isoform18438_553.gene"; gene_name "Isoform18438_553";
chr1	Mandalorion	transcript	178156601	178165353	.	-	.	transcript_id "Isoform18448_1488"; gene_id "Isoform18448_1488.gene"; gene_name "Isoform18448_1488";
chr1	Mandalorion	exon	178156601	178156972	.	-	.	transcript_id "Isoform18448_1488"; gene_id "Isoform18448_1488.gene"; gene_name "Isoform18448_1488";
chr1	Mandalorion	CDS	178156922	178156972	.	-	.	transcript_id "Isoform18448_1488"; gene_id "Isoform18448_1488.gene"; gene_name "Isoform18448_1488";
chr1	Mandalorion	stop_codon	178156919	178156921	.	-	.	transcript_id "Isoform18448_1488"; gene_id "Isoform18448_1488.gene"; gene_name "Isoform18448_1488";
chr1	Mandalorion	exon	178157433	178157504	.	-	.	transcript_id "Isoform18448_1488"; gene_id "Isoform18448_1488.gene"; gene_name "Isoform18448_1488";
chr1	Mandalorion	CDS	178157433	178157504	.	-	.	transcript_id "Isoform18448_1488"; gene_id "Isoform18448_1488.gene"; gene_name "Isoform18448_1488";
chr1	Mandalorion	exon	178157730	178157911	.	-	.	transcript_id "Isoform18448_1488"; gene_id "Isoform18448_1488.gene"; gene_name "Isoform18448_1488";
chr1	Mandalorion	CDS	178157730	178157911	.	-	.	transcript_id "Isoform18448_1488"; gene_id "Isoform18448_1488.gene"; gene_name "Isoform18448_1488";
chr1	Mandalorion	exon	178158157	178158411	.	-	.	transcript_id "Isoform18448_1488"; gene_id "Isoform18448_1488.gene"; gene_name "Isoform18448_1488";
chr1	Mandalorion	CDS	178158157	178158411	.	-	.	transcript_id "Isoform18448_1488"; gene_id "Isoform18448_1488.gene"; gene_name "Isoform18448_1488";
chr1	Mandalorion	exon	178158658	178158826	.	-	.	transcript_id "Isoform18448_1488"; gene_id "Isoform18448_1488.gene"; gene_name "Isoform18448_1488";
chr1	Mandalorion	CDS	178158658	178158826	.	-	.	transcript_id "Isoform18448_1488"; gene_id "Isoform18448_1488.gene"; gene_name "Isoform18448_1488";
chr1	Mandalorion	exon	178158914	178159042	.	-	.	transcript_id "Isoform18448_1488"; gene_id "Isoform18448_1488.gene"; gene_name "Isoform18448_1488";
chr1	Mandalorion	CDS	178158914	178159042	.	-	.	transcript_id "Isoform18448_1488"; gene_id "Isoform18448_1488.gene"; gene_name "Isoform18448_1488";
chr1	Mandalorion	exon	178159400	178159519	.	-	.	transcript_id "Isoform18448_1488"; gene_id "Isoform18448_1488.gene"; gene_name "Isoform18448_1488";
chr1	Mandalorion	CDS	178159400	178159519	.	-	.	transcript_id "Isoform18448_1488"; gene_id "Isoform18448_1488.gene"; gene_name "Isoform18448_1488";
chr1	Mandalorion	exon	178159658	178159921	.	-	.	transcript_id "Isoform18448_1488"; gene_id "Isoform18448_1488.gene"; gene_name "Isoform18448_1488";
chr1	Mandalorion	CDS	178159658	178159921	.	-	.	transcript_id "Isoform18448_1488"; gene_id "Isoform18448_1488.gene"; gene_name "Isoform18448_1488";
chr1	Mandalorion	exon	178160562	178160674	.	-	.	transcript_id "Isoform18448_1488"; gene_id "Isoform18448_1488.gene"; gene_name "Isoform18448_1488";
chr1	Mandalorion	CDS	178160562	178160674	.	-	.	transcript_id "Isoform18448_1488"; gene_id "Isoform18448_1488.gene"; gene_name "Isoform18448_1488";
chr1	Mandalorion	exon	178161112	178161211	.	-	.	transcript_id "Isoform18448_1488"; gene_id "Isoform18448_1488.gene"; gene_name "Isoform18448_1488";
chr1	Mandalorion	CDS	178161112	178161211	.	-	.	transcript_id "Isoform18448_1488"; gene_id "Isoform18448_1488.gene"; gene_name "Isoform18448_1488";
chr1	Mandalorion	exon	178161452	178161591	.	-	.	transcript_id "Isoform18448_1488"; gene_id "Isoform18448_1488.gene"; gene_name "Isoform18448_1488";
chr1	Mandalorion	CDS	178161452	178161591	.	-	.	transcript_id "Isoform18448_1488"; gene_id "Isoform18448_1488.gene"; gene_name "Isoform18448_1488";
chr1	Mandalorion	exon	178163447	178163520	.	-	.	transcript_id "Isoform18448_1488"; gene_id "Isoform18448_1488.gene"; gene_name "Isoform18448_1488";
chr1	Mandalorion	CDS	178163447	178163520	.	-	.	transcript_id "Isoform18448_1488"; gene_id "Isoform18448_1488.gene"; gene_name "Isoform18448_1488";
chr1	Mandalorion	exon	178163612	178163723	.	-	.	transcript_id "Isoform18448_1488"; gene_id "Isoform18448_1488.gene"; gene_name "Isoform18448_1488";
chr1	Mandalorion	CDS	178163612	178163723	.	-	.	transcript_id "Isoform18448_1488"; gene_id "Isoform18448_1488.gene"; gene_name "Isoform18448_1488";
chr1	Mandalorion	exon	178164518	178165353	.	-	.	transcript_id "Isoform18448_1488"; gene_id "Isoform18448_1488.gene"; gene_name "Isoform18448_1488";
chr1	Mandalorion	start_codon	178165134	178165136	.	-	.	transcript_id "Isoform18448_1488"; gene_id "Isoform18448_1488.gene"; gene_name "Isoform18448_1488";
chr1	Mandalorion	CDS	178164518	178165136	.	-	.	transcript_id "Isoform18448_1488"; gene_id "Isoform18448_1488.gene"; gene_name "Isoform18448_1488";
chr1	Mandalorion	transcript	24717117	24718211	.	-	.	transcript_id "Isoform1844_21"; gene_id "Isoform1844_21.gene"; gene_name "Isoform1844_21";
chr1	Mandalorion	exon	24717117	24718211	.	-	.	transcript_id "Isoform1844_21"; gene_id "Isoform1844_21.gene"; gene_name "Isoform1844_21";
chr1	Mandalorion	start_codon	24717876	24717878	.	-	.	transcript_id "Isoform1844_21"; gene_id "Isoform1844_21.gene"; gene_name "Isoform1844_21";
chr1	Mandalorion	CDS	24717744	24717878	.	-	.	transcript_id "Isoform1844_21"; gene_id "Isoform1844_21.gene"; gene_name "Isoform1844_21";
chr1	Mandalorion	stop_codon	24717741	24717743	.	-	.	transcript_id "Isoform1844_21"; gene_id "Isoform1844_21.gene"; gene_name "Isoform1844_21";
chr1	Mandalorion	transcript	178146404	178150253	.	+	.	transcript_id "Isoform18471_46"; gene_id "Isoform18471_46.gene"; gene_name "Isoform18471_46";
chr1	Mandalorion	exon	178146404	178146773	.	+	.	transcript_id "Isoform18471_46"; gene_id "Isoform18471_46.gene"; gene_name "Isoform18471_46";
chr1	Mandalorion	start_codon	178146735	178146737	.	+	.	transcript_id "Isoform18471_46"; gene_id "Isoform18471_46.gene"; gene_name "Isoform18471_46";
chr1	Mandalorion	CDS	178146735	178146773	.	+	.	transcript_id "Isoform18471_46"; gene_id "Isoform18471_46.gene"; gene_name "Isoform18471_46";
chr1	Mandalorion	exon	178149310	178149424	.	+	.	transcript_id "Isoform18471_46"; gene_id "Isoform18471_46.gene"; gene_name "Isoform18471_46";
chr1	Mandalorion	CDS	178149310	178149424	.	+	.	transcript_id "Isoform18471_46"; gene_id "Isoform18471_46.gene"; gene_name "Isoform18471_46";
chr1	Mandalorion	exon	178149507	178149570	.	+	.	transcript_id "Isoform18471_46"; gene_id "Isoform18471_46.gene"; gene_name "Isoform18471_46";
chr1	Mandalorion	CDS	178149507	178149570	.	+	.	transcript_id "Isoform18471_46"; gene_id "Isoform18471_46.gene"; gene_name "Isoform18471_46";
chr1	Mandalorion	exon	178150046	178150253	.	+	.	transcript_id "Isoform18471_46"; gene_id "Isoform18471_46.gene"; gene_name "Isoform18471_46";
chr1	Mandalorion	CDS	178150046	178150178	.	+	.	transcript_id "Isoform18471_46"; gene_id "Isoform18471_46.gene"; gene_name "Isoform18471_46";
chr1	Mandalorion	stop_codon	178150179	178150181	.	+	.	transcript_id "Isoform18471_46"; gene_id "Isoform18471_46.gene"; gene_name "Isoform18471_46";
chr1	Mandalorion	transcript	178146719	178150253	.	+	.	transcript_id "Isoform18475_3177"; gene_id "Isoform18475_3177.gene"; gene_name "Isoform18475_3177";
chr1	Mandalorion	exon	178146719	178146773	.	+	.	transcript_id "Isoform18475_3177"; gene_id "Isoform18475_3177.gene"; gene_name "Isoform18475_3177";
chr1	Mandalorion	start_codon	178146735	178146737	.	+	.	transcript_id "Isoform18475_3177"; gene_id "Isoform18475_3177.gene"; gene_name "Isoform18475_3177";
chr1	Mandalorion	CDS	178146735	178146773	.	+	.	transcript_id "Isoform18475_3177"; gene_id "Isoform18475_3177.gene"; gene_name "Isoform18475_3177";
chr1	Mandalorion	exon	178149310	178149424	.	+	.	transcript_id "Isoform18475_3177"; gene_id "Isoform18475_3177.gene"; gene_name "Isoform18475_3177";
chr1	Mandalorion	CDS	178149310	178149424	.	+	.	transcript_id "Isoform18475_3177"; gene_id "Isoform18475_3177.gene"; gene_name "Isoform18475_3177";
chr1	Mandalorion	exon	178149507	178149570	.	+	.	transcript_id "Isoform18475_3177"; gene_id "Isoform18475_3177.gene"; gene_name "Isoform18475_3177";
chr1	Mandalorion	CDS	178149507	178149570	.	+	.	transcript_id "Isoform18475_3177"; gene_id "Isoform18475_3177.gene"; gene_name "Isoform18475_3177";
chr1	Mandalorion	exon	178150046	178150253	.	+	.	transcript_id "Isoform18475_3177"; gene_id "Isoform18475_3177.gene"; gene_name "Isoform18475_3177";
chr1	Mandalorion	CDS	178150046	178150178	.	+	.	transcript_id "Isoform18475_3177"; gene_id "Isoform18475_3177.gene"; gene_name "Isoform18475_3177";
chr1	Mandalorion	stop_codon	178150179	178150181	.	+	.	transcript_id "Isoform18475_3177"; gene_id "Isoform18475_3177.gene"; gene_name "Isoform18475_3177";
chr1	Mandalorion	transcript	178146719	178150346	.	+	.	transcript_id "Isoform18477_56"; gene_id "Isoform18477_56.gene"; gene_name "Isoform18477_56";
chr1	Mandalorion	exon	178146719	178146773	.	+	.	transcript_id "Isoform18477_56"; gene_id "Isoform18477_56.gene"; gene_name "Isoform18477_56";
chr1	Mandalorion	start_codon	178146735	178146737	.	+	.	transcript_id "Isoform18477_56"; gene_id "Isoform18477_56.gene"; gene_name "Isoform18477_56";
chr1	Mandalorion	CDS	178146735	178146773	.	+	.	transcript_id "Isoform18477_56"; gene_id "Isoform18477_56.gene"; gene_name "Isoform18477_56";
chr1	Mandalorion	exon	178149310	178149424	.	+	.	transcript_id "Isoform18477_56"; gene_id "Isoform18477_56.gene"; gene_name "Isoform18477_56";
chr1	Mandalorion	CDS	178149310	178149424	.	+	.	transcript_id "Isoform18477_56"; gene_id "Isoform18477_56.gene"; gene_name "Isoform18477_56";
chr1	Mandalorion	exon	178149507	178149570	.	+	.	transcript_id "Isoform18477_56"; gene_id "Isoform18477_56.gene"; gene_name "Isoform18477_56";
chr1	Mandalorion	CDS	178149507	178149570	.	+	.	transcript_id "Isoform18477_56"; gene_id "Isoform18477_56.gene"; gene_name "Isoform18477_56";
chr1	Mandalorion	exon	178150046	178150346	.	+	.	transcript_id "Isoform18477_56"; gene_id "Isoform18477_56.gene"; gene_name "Isoform18477_56";
chr1	Mandalorion	CDS	178150046	178150178	.	+	.	transcript_id "Isoform18477_56"; gene_id "Isoform18477_56.gene"; gene_name "Isoform18477_56";
chr1	Mandalorion	stop_codon	178150179	178150181	.	+	.	transcript_id "Isoform18477_56"; gene_id "Isoform18477_56.gene"; gene_name "Isoform18477_56";
chr1	Mandalorion	transcript	178164216	178166443	.	+	.	transcript_id "Isoform18492_11"; gene_id "Isoform18492_11.gene"; gene_name "Isoform18492_11";
chr1	Mandalorion	exon	178164216	178166443	.	+	.	transcript_id "Isoform18492_11"; gene_id "Isoform18492_11.gene"; gene_name "Isoform18492_11";
chr1	Mandalorion	transcript	178164382	178166443	.	+	.	transcript_id "Isoform18493_13"; gene_id "Isoform18493_13.gene"; gene_name "Isoform18493_13";
chr1	Mandalorion	exon	178164382	178166443	.	+	.	transcript_id "Isoform18493_13"; gene_id "Isoform18493_13.gene"; gene_name "Isoform18493_13";
chr1	Mandalorion	transcript	178195825	178196997	.	-	.	transcript_id "Isoform18500_5"; gene_id "Isoform18500_5.gene"; gene_name "Isoform18500_5";
chr1	Mandalorion	exon	178195825	178196997	.	-	.	transcript_id "Isoform18500_5"; gene_id "Isoform18500_5.gene"; gene_name "Isoform18500_5";
chr1	Mandalorion	transcript	178233354	178311608	.	+	.	transcript_id "Isoform18503_3"; gene_id "Isoform18503_3.gene"; gene_name "Isoform18503_3";
chr1	Mandalorion	exon	178233354	178233698	.	+	.	transcript_id "Isoform18503_3"; gene_id "Isoform18503_3.gene"; gene_name "Isoform18503_3";
chr1	Mandalorion	start_codon	178233668	178233670	.	+	.	transcript_id "Isoform18503_3"; gene_id "Isoform18503_3.gene"; gene_name "Isoform18503_3";
chr1	Mandalorion	CDS	178233668	178233698	.	+	.	transcript_id "Isoform18503_3"; gene_id "Isoform18503_3.gene"; gene_name "Isoform18503_3";
chr1	Mandalorion	exon	178264967	178265051	.	+	.	transcript_id "Isoform18503_3"; gene_id "Isoform18503_3.gene"; gene_name "Isoform18503_3";
chr1	Mandalorion	CDS	178264967	178265051	.	+	.	transcript_id "Isoform18503_3"; gene_id "Isoform18503_3.gene"; gene_name "Isoform18503_3";
chr1	Mandalorion	exon	178283381	178283453	.	+	.	transcript_id "Isoform18503_3"; gene_id "Isoform18503_3.gene"; gene_name "Isoform18503_3";
chr1	Mandalorion	CDS	178283381	178283453	.	+	.	transcript_id "Isoform18503_3"; gene_id "Isoform18503_3.gene"; gene_name "Isoform18503_3";
chr1	Mandalorion	exon	178302447	178302526	.	+	.	transcript_id "Isoform18503_3"; gene_id "Isoform18503_3.gene"; gene_name "Isoform18503_3";
chr1	Mandalorion	CDS	178302447	178302526	.	+	.	transcript_id "Isoform18503_3"; gene_id "Isoform18503_3.gene"; gene_name "Isoform18503_3";
chr1	Mandalorion	exon	178303250	178303292	.	+	.	transcript_id "Isoform18503_3"; gene_id "Isoform18503_3.gene"; gene_name "Isoform18503_3";
chr1	Mandalorion	CDS	178303250	178303292	.	+	.	transcript_id "Isoform18503_3"; gene_id "Isoform18503_3.gene"; gene_name "Isoform18503_3";
chr1	Mandalorion	exon	178303390	178303456	.	+	.	transcript_id "Isoform18503_3"; gene_id "Isoform18503_3.gene"; gene_name "Isoform18503_3";
chr1	Mandalorion	CDS	178303390	178303456	.	+	.	transcript_id "Isoform18503_3"; gene_id "Isoform18503_3.gene"; gene_name "Isoform18503_3";
chr1	Mandalorion	exon	178308878	178311608	.	+	.	transcript_id "Isoform18503_3"; gene_id "Isoform18503_3.gene"; gene_name "Isoform18503_3";
chr1	Mandalorion	CDS	178308878	178308990	.	+	.	transcript_id "Isoform18503_3"; gene_id "Isoform18503_3.gene"; gene_name "Isoform18503_3";
chr1	Mandalorion	stop_codon	178308991	178308993	.	+	.	transcript_id "Isoform18503_3"; gene_id "Isoform18503_3.gene"; gene_name "Isoform18503_3";
chr1	Mandalorion	transcript	178233336	178309080	.	+	.	transcript_id "Isoform18504_3"; gene_id "Isoform18504_3.gene"; gene_name "Isoform18504_3";
chr1	Mandalorion	exon	178233336	178233698	.	+	.	transcript_id "Isoform18504_3"; gene_id "Isoform18504_3.gene"; gene_name "Isoform18504_3";
chr1	Mandalorion	start_codon	178233668	178233670	.	+	.	transcript_id "Isoform18504_3"; gene_id "Isoform18504_3.gene"; gene_name "Isoform18504_3";
chr1	Mandalorion	CDS	178233668	178233698	.	+	.	transcript_id "Isoform18504_3"; gene_id "Isoform18504_3.gene"; gene_name "Isoform18504_3";
chr1	Mandalorion	exon	178264967	178265051	.	+	.	transcript_id "Isoform18504_3"; gene_id "Isoform18504_3.gene"; gene_name "Isoform18504_3";
chr1	Mandalorion	CDS	178264967	178265051	.	+	.	transcript_id "Isoform18504_3"; gene_id "Isoform18504_3.gene"; gene_name "Isoform18504_3";
chr1	Mandalorion	exon	178283381	178283453	.	+	.	transcript_id "Isoform18504_3"; gene_id "Isoform18504_3.gene"; gene_name "Isoform18504_3";
chr1	Mandalorion	CDS	178283381	178283453	.	+	.	transcript_id "Isoform18504_3"; gene_id "Isoform18504_3.gene"; gene_name "Isoform18504_3";
chr1	Mandalorion	exon	178302447	178302526	.	+	.	transcript_id "Isoform18504_3"; gene_id "Isoform18504_3.gene"; gene_name "Isoform18504_3";
chr1	Mandalorion	CDS	178302447	178302526	.	+	.	transcript_id "Isoform18504_3"; gene_id "Isoform18504_3.gene"; gene_name "Isoform18504_3";
chr1	Mandalorion	exon	178303250	178303292	.	+	.	transcript_id "Isoform18504_3"; gene_id "Isoform18504_3.gene"; gene_name "Isoform18504_3";
chr1	Mandalorion	CDS	178303250	178303292	.	+	.	transcript_id "Isoform18504_3"; gene_id "Isoform18504_3.gene"; gene_name "Isoform18504_3";
chr1	Mandalorion	exon	178303390	178303456	.	+	.	transcript_id "Isoform18504_3"; gene_id "Isoform18504_3.gene"; gene_name "Isoform18504_3";
chr1	Mandalorion	CDS	178303390	178303456	.	+	.	transcript_id "Isoform18504_3"; gene_id "Isoform18504_3.gene"; gene_name "Isoform18504_3";
chr1	Mandalorion	exon	178308878	178309080	.	+	.	transcript_id "Isoform18504_3"; gene_id "Isoform18504_3.gene"; gene_name "Isoform18504_3";
chr1	Mandalorion	CDS	178308878	178308990	.	+	.	transcript_id "Isoform18504_3"; gene_id "Isoform18504_3.gene"; gene_name "Isoform18504_3";
chr1	Mandalorion	stop_codon	178308991	178308993	.	+	.	transcript_id "Isoform18504_3"; gene_id "Isoform18504_3.gene"; gene_name "Isoform18504_3";
chr1	Mandalorion	transcript	178233477	178309078	.	+	.	transcript_id "Isoform18507_3"; gene_id "Isoform18507_3.gene"; gene_name "Isoform18507_3";
chr1	Mandalorion	exon	178233477	178233698	.	+	.	transcript_id "Isoform18507_3"; gene_id "Isoform18507_3.gene"; gene_name "Isoform18507_3";
chr1	Mandalorion	start_codon	178233668	178233670	.	+	.	transcript_id "Isoform18507_3"; gene_id "Isoform18507_3.gene"; gene_name "Isoform18507_3";
chr1	Mandalorion	CDS	178233668	178233698	.	+	.	transcript_id "Isoform18507_3"; gene_id "Isoform18507_3.gene"; gene_name "Isoform18507_3";
chr1	Mandalorion	exon	178264967	178265051	.	+	.	transcript_id "Isoform18507_3"; gene_id "Isoform18507_3.gene"; gene_name "Isoform18507_3";
chr1	Mandalorion	CDS	178264967	178265051	.	+	.	transcript_id "Isoform18507_3"; gene_id "Isoform18507_3.gene"; gene_name "Isoform18507_3";
chr1	Mandalorion	exon	178283381	178283453	.	+	.	transcript_id "Isoform18507_3"; gene_id "Isoform18507_3.gene"; gene_name "Isoform18507_3";
chr1	Mandalorion	CDS	178283381	178283453	.	+	.	transcript_id "Isoform18507_3"; gene_id "Isoform18507_3.gene"; gene_name "Isoform18507_3";
chr1	Mandalorion	exon	178302447	178302526	.	+	.	transcript_id "Isoform18507_3"; gene_id "Isoform18507_3.gene"; gene_name "Isoform18507_3";
chr1	Mandalorion	CDS	178302447	178302526	.	+	.	transcript_id "Isoform18507_3"; gene_id "Isoform18507_3.gene"; gene_name "Isoform18507_3";
chr1	Mandalorion	exon	178303250	178303292	.	+	.	transcript_id "Isoform18507_3"; gene_id "Isoform18507_3.gene"; gene_name "Isoform18507_3";
chr1	Mandalorion	CDS	178303250	178303292	.	+	.	transcript_id "Isoform18507_3"; gene_id "Isoform18507_3.gene"; gene_name "Isoform18507_3";
chr1	Mandalorion	exon	178303390	178303456	.	+	.	transcript_id "Isoform18507_3"; gene_id "Isoform18507_3.gene"; gene_name "Isoform18507_3";
chr1	Mandalorion	CDS	178303390	178303456	.	+	.	transcript_id "Isoform18507_3"; gene_id "Isoform18507_3.gene"; gene_name "Isoform18507_3";
chr1	Mandalorion	exon	178308878	178309078	.	+	.	transcript_id "Isoform18507_3"; gene_id "Isoform18507_3.gene"; gene_name "Isoform18507_3";
chr1	Mandalorion	CDS	178308878	178308990	.	+	.	transcript_id "Isoform18507_3"; gene_id "Isoform18507_3.gene"; gene_name "Isoform18507_3";
chr1	Mandalorion	stop_codon	178308991	178308993	.	+	.	transcript_id "Isoform18507_3"; gene_id "Isoform18507_3.gene"; gene_name "Isoform18507_3";
chr1	Mandalorion	transcript	178233650	178311609	.	+	.	transcript_id "Isoform18514_3"; gene_id "Isoform18514_3.gene"; gene_name "Isoform18514_3";
chr1	Mandalorion	exon	178233650	178233698	.	+	.	transcript_id "Isoform18514_3"; gene_id "Isoform18514_3.gene"; gene_name "Isoform18514_3";
chr1	Mandalorion	start_codon	178233668	178233670	.	+	.	transcript_id "Isoform18514_3"; gene_id "Isoform18514_3.gene"; gene_name "Isoform18514_3";
chr1	Mandalorion	CDS	178233668	178233698	.	+	.	transcript_id "Isoform18514_3"; gene_id "Isoform18514_3.gene"; gene_name "Isoform18514_3";
chr1	Mandalorion	exon	178264967	178265051	.	+	.	transcript_id "Isoform18514_3"; gene_id "Isoform18514_3.gene"; gene_name "Isoform18514_3";
chr1	Mandalorion	CDS	178264967	178265051	.	+	.	transcript_id "Isoform18514_3"; gene_id "Isoform18514_3.gene"; gene_name "Isoform18514_3";
chr1	Mandalorion	exon	178283381	178283453	.	+	.	transcript_id "Isoform18514_3"; gene_id "Isoform18514_3.gene"; gene_name "Isoform18514_3";
chr1	Mandalorion	CDS	178283381	178283453	.	+	.	transcript_id "Isoform18514_3"; gene_id "Isoform18514_3.gene"; gene_name "Isoform18514_3";
chr1	Mandalorion	exon	178302447	178302526	.	+	.	transcript_id "Isoform18514_3"; gene_id "Isoform18514_3.gene"; gene_name "Isoform18514_3";
chr1	Mandalorion	CDS	178302447	178302526	.	+	.	transcript_id "Isoform18514_3"; gene_id "Isoform18514_3.gene"; gene_name "Isoform18514_3";
chr1	Mandalorion	exon	178303250	178303292	.	+	.	transcript_id "Isoform18514_3"; gene_id "Isoform18514_3.gene"; gene_name "Isoform18514_3";
chr1	Mandalorion	CDS	178303250	178303292	.	+	.	transcript_id "Isoform18514_3"; gene_id "Isoform18514_3.gene"; gene_name "Isoform18514_3";
chr1	Mandalorion	exon	178303390	178303456	.	+	.	transcript_id "Isoform18514_3"; gene_id "Isoform18514_3.gene"; gene_name "Isoform18514_3";
chr1	Mandalorion	CDS	178303390	178303456	.	+	.	transcript_id "Isoform18514_3"; gene_id "Isoform18514_3.gene"; gene_name "Isoform18514_3";
chr1	Mandalorion	exon	178308878	178311609	.	+	.	transcript_id "Isoform18514_3"; gene_id "Isoform18514_3.gene"; gene_name "Isoform18514_3";
chr1	Mandalorion	CDS	178308878	178308990	.	+	.	transcript_id "Isoform18514_3"; gene_id "Isoform18514_3.gene"; gene_name "Isoform18514_3";
chr1	Mandalorion	stop_codon	178308991	178308993	.	+	.	transcript_id "Isoform18514_3"; gene_id "Isoform18514_3.gene"; gene_name "Isoform18514_3";
chr1	Mandalorion	transcript	178783627	179345599	.	-	.	transcript_id "Isoform18521_7"; gene_id "Isoform18521_7.gene"; gene_name "Isoform18521_7";
chr1	Mandalorion	exon	178783627	178785127	.	-	.	transcript_id "Isoform18521_7"; gene_id "Isoform18521_7.gene"; gene_name "Isoform18521_7";
chr1	Mandalorion	CDS	178785029	178785127	.	-	.	transcript_id "Isoform18521_7"; gene_id "Isoform18521_7.gene"; gene_name "Isoform18521_7";
chr1	Mandalorion	stop_codon	178785026	178785028	.	-	.	transcript_id "Isoform18521_7"; gene_id "Isoform18521_7.gene"; gene_name "Isoform18521_7";
chr1	Mandalorion	exon	178799753	178799861	.	-	.	transcript_id "Isoform18521_7"; gene_id "Isoform18521_7.gene"; gene_name "Isoform18521_7";
chr1	Mandalorion	CDS	178799753	178799861	.	-	.	transcript_id "Isoform18521_7"; gene_id "Isoform18521_7.gene"; gene_name "Isoform18521_7";
chr1	Mandalorion	exon	178871302	178871476	.	-	.	transcript_id "Isoform18521_7"; gene_id "Isoform18521_7.gene"; gene_name "Isoform18521_7";
chr1	Mandalorion	CDS	178871302	178871476	.	-	.	transcript_id "Isoform18521_7"; gene_id "Isoform18521_7.gene"; gene_name "Isoform18521_7";
chr1	Mandalorion	exon	178877856	178877943	.	-	.	transcript_id "Isoform18521_7"; gene_id "Isoform18521_7.gene"; gene_name "Isoform18521_7";
chr1	Mandalorion	CDS	178877856	178877943	.	-	.	transcript_id "Isoform18521_7"; gene_id "Isoform18521_7.gene"; gene_name "Isoform18521_7";
chr1	Mandalorion	exon	178913889	178913999	.	-	.	transcript_id "Isoform18521_7"; gene_id "Isoform18521_7.gene"; gene_name "Isoform18521_7";
chr1	Mandalorion	CDS	178913889	178913999	.	-	.	transcript_id "Isoform18521_7"; gene_id "Isoform18521_7.gene"; gene_name "Isoform18521_7";
chr1	Mandalorion	exon	178920431	178920533	.	-	.	transcript_id "Isoform18521_7"; gene_id "Isoform18521_7.gene"; gene_name "Isoform18521_7";
chr1	Mandalorion	CDS	178920431	178920533	.	-	.	transcript_id "Isoform18521_7"; gene_id "Isoform18521_7.gene"; gene_name "Isoform18521_7";
chr1	Mandalorion	exon	178921900	178921967	.	-	.	transcript_id "Isoform18521_7"; gene_id "Isoform18521_7.gene"; gene_name "Isoform18521_7";
chr1	Mandalorion	CDS	178921900	178921967	.	-	.	transcript_id "Isoform18521_7"; gene_id "Isoform18521_7.gene"; gene_name "Isoform18521_7";
chr1	Mandalorion	exon	179232848	179232984	.	-	.	transcript_id "Isoform18521_7"; gene_id "Isoform18521_7.gene"; gene_name "Isoform18521_7";
chr1	Mandalorion	CDS	179232848	179232984	.	-	.	transcript_id "Isoform18521_7"; gene_id "Isoform18521_7.gene"; gene_name "Isoform18521_7";
chr1	Mandalorion	exon	179237972	179238029	.	-	.	transcript_id "Isoform18521_7"; gene_id "Isoform18521_7.gene"; gene_name "Isoform18521_7";
chr1	Mandalorion	CDS	179237972	179238029	.	-	.	transcript_id "Isoform18521_7"; gene_id "Isoform18521_7.gene"; gene_name "Isoform18521_7";
chr1	Mandalorion	exon	179239243	179239350	.	-	.	transcript_id "Isoform18521_7"; gene_id "Isoform18521_7.gene"; gene_name "Isoform18521_7";
chr1	Mandalorion	CDS	179239243	179239350	.	-	.	transcript_id "Isoform18521_7"; gene_id "Isoform18521_7.gene"; gene_name "Isoform18521_7";
chr1	Mandalorion	exon	179250920	179250983	.	-	.	transcript_id "Isoform18521_7"; gene_id "Isoform18521_7.gene"; gene_name "Isoform18521_7";
chr1	Mandalorion	CDS	179250920	179250983	.	-	.	transcript_id "Isoform18521_7"; gene_id "Isoform18521_7.gene"; gene_name "Isoform18521_7";
chr1	Mandalorion	exon	179345353	179345599	.	-	.	transcript_id "Isoform18521_7"; gene_id "Isoform18521_7.gene"; gene_name "Isoform18521_7";
chr1	Mandalorion	start_codon	179345514	179345516	.	-	.	transcript_id "Isoform18521_7"; gene_id "Isoform18521_7.gene"; gene_name "Isoform18521_7";
chr1	Mandalorion	CDS	179345353	179345516	.	-	.	transcript_id "Isoform18521_7"; gene_id "Isoform18521_7.gene"; gene_name "Isoform18521_7";
chr1	Mandalorion	transcript	178784372	179345584	.	-	.	transcript_id "Isoform18522_58"; gene_id "Isoform18522_58.gene"; gene_name "Isoform18522_58";
chr1	Mandalorion	exon	178784372	178785127	.	-	.	transcript_id "Isoform18522_58"; gene_id "Isoform18522_58.gene"; gene_name "Isoform18522_58";
chr1	Mandalorion	CDS	178785029	178785127	.	-	.	transcript_id "Isoform18522_58"; gene_id "Isoform18522_58.gene"; gene_name "Isoform18522_58";
chr1	Mandalorion	stop_codon	178785026	178785028	.	-	.	transcript_id "Isoform18522_58"; gene_id "Isoform18522_58.gene"; gene_name "Isoform18522_58";
chr1	Mandalorion	exon	178799753	178799861	.	-	.	transcript_id "Isoform18522_58"; gene_id "Isoform18522_58.gene"; gene_name "Isoform18522_58";
chr1	Mandalorion	CDS	178799753	178799861	.	-	.	transcript_id "Isoform18522_58"; gene_id "Isoform18522_58.gene"; gene_name "Isoform18522_58";
chr1	Mandalorion	exon	178871302	178871476	.	-	.	transcript_id "Isoform18522_58"; gene_id "Isoform18522_58.gene"; gene_name "Isoform18522_58";
chr1	Mandalorion	CDS	178871302	178871476	.	-	.	transcript_id "Isoform18522_58"; gene_id "Isoform18522_58.gene"; gene_name "Isoform18522_58";
chr1	Mandalorion	exon	178877856	178877943	.	-	.	transcript_id "Isoform18522_58"; gene_id "Isoform18522_58.gene"; gene_name "Isoform18522_58";
chr1	Mandalorion	CDS	178877856	178877943	.	-	.	transcript_id "Isoform18522_58"; gene_id "Isoform18522_58.gene"; gene_name "Isoform18522_58";
chr1	Mandalorion	exon	178913889	178913999	.	-	.	transcript_id "Isoform18522_58"; gene_id "Isoform18522_58.gene"; gene_name "Isoform18522_58";
chr1	Mandalorion	CDS	178913889	178913999	.	-	.	transcript_id "Isoform18522_58"; gene_id "Isoform18522_58.gene"; gene_name "Isoform18522_58";
chr1	Mandalorion	exon	178920431	178920533	.	-	.	transcript_id "Isoform18522_58"; gene_id "Isoform18522_58.gene"; gene_name "Isoform18522_58";
chr1	Mandalorion	CDS	178920431	178920533	.	-	.	transcript_id "Isoform18522_58"; gene_id "Isoform18522_58.gene"; gene_name "Isoform18522_58";
chr1	Mandalorion	exon	178921900	178921967	.	-	.	transcript_id "Isoform18522_58"; gene_id "Isoform18522_58.gene"; gene_name "Isoform18522_58";
chr1	Mandalorion	CDS	178921900	178921967	.	-	.	transcript_id "Isoform18522_58"; gene_id "Isoform18522_58.gene"; gene_name "Isoform18522_58";
chr1	Mandalorion	exon	179232848	179232984	.	-	.	transcript_id "Isoform18522_58"; gene_id "Isoform18522_58.gene"; gene_name "Isoform18522_58";
chr1	Mandalorion	CDS	179232848	179232984	.	-	.	transcript_id "Isoform18522_58"; gene_id "Isoform18522_58.gene"; gene_name "Isoform18522_58";
chr1	Mandalorion	exon	179237972	179238029	.	-	.	transcript_id "Isoform18522_58"; gene_id "Isoform18522_58.gene"; gene_name "Isoform18522_58";
chr1	Mandalorion	CDS	179237972	179238029	.	-	.	transcript_id "Isoform18522_58"; gene_id "Isoform18522_58.gene"; gene_name "Isoform18522_58";
chr1	Mandalorion	exon	179239243	179239350	.	-	.	transcript_id "Isoform18522_58"; gene_id "Isoform18522_58.gene"; gene_name "Isoform18522_58";
chr1	Mandalorion	CDS	179239243	179239350	.	-	.	transcript_id "Isoform18522_58"; gene_id "Isoform18522_58.gene"; gene_name "Isoform18522_58";
chr1	Mandalorion	exon	179250920	179250983	.	-	.	transcript_id "Isoform18522_58"; gene_id "Isoform18522_58.gene"; gene_name "Isoform18522_58";
chr1	Mandalorion	CDS	179250920	179250983	.	-	.	transcript_id "Isoform18522_58"; gene_id "Isoform18522_58.gene"; gene_name "Isoform18522_58";
chr1	Mandalorion	exon	179345353	179345584	.	-	.	transcript_id "Isoform18522_58"; gene_id "Isoform18522_58.gene"; gene_name "Isoform18522_58";
chr1	Mandalorion	start_codon	179345514	179345516	.	-	.	transcript_id "Isoform18522_58"; gene_id "Isoform18522_58.gene"; gene_name "Isoform18522_58";
chr1	Mandalorion	CDS	179345353	179345516	.	-	.	transcript_id "Isoform18522_58"; gene_id "Isoform18522_58.gene"; gene_name "Isoform18522_58";
chr1	Mandalorion	transcript	178784823	179345584	.	-	.	transcript_id "Isoform18523_288"; gene_id "Isoform18523_288.gene"; gene_name "Isoform18523_288";
chr1	Mandalorion	exon	178784823	178785127	.	-	.	transcript_id "Isoform18523_288"; gene_id "Isoform18523_288.gene"; gene_name "Isoform18523_288";
chr1	Mandalorion	CDS	178785029	178785127	.	-	.	transcript_id "Isoform18523_288"; gene_id "Isoform18523_288.gene"; gene_name "Isoform18523_288";
chr1	Mandalorion	stop_codon	178785026	178785028	.	-	.	transcript_id "Isoform18523_288"; gene_id "Isoform18523_288.gene"; gene_name "Isoform18523_288";
chr1	Mandalorion	exon	178799753	178799861	.	-	.	transcript_id "Isoform18523_288"; gene_id "Isoform18523_288.gene"; gene_name "Isoform18523_288";
chr1	Mandalorion	CDS	178799753	178799861	.	-	.	transcript_id "Isoform18523_288"; gene_id "Isoform18523_288.gene"; gene_name "Isoform18523_288";
chr1	Mandalorion	exon	178871302	178871476	.	-	.	transcript_id "Isoform18523_288"; gene_id "Isoform18523_288.gene"; gene_name "Isoform18523_288";
chr1	Mandalorion	CDS	178871302	178871476	.	-	.	transcript_id "Isoform18523_288"; gene_id "Isoform18523_288.gene"; gene_name "Isoform18523_288";
chr1	Mandalorion	exon	178877856	178877943	.	-	.	transcript_id "Isoform18523_288"; gene_id "Isoform18523_288.gene"; gene_name "Isoform18523_288";
chr1	Mandalorion	CDS	178877856	178877943	.	-	.	transcript_id "Isoform18523_288"; gene_id "Isoform18523_288.gene"; gene_name "Isoform18523_288";
chr1	Mandalorion	exon	178913889	178913999	.	-	.	transcript_id "Isoform18523_288"; gene_id "Isoform18523_288.gene"; gene_name "Isoform18523_288";
chr1	Mandalorion	CDS	178913889	178913999	.	-	.	transcript_id "Isoform18523_288"; gene_id "Isoform18523_288.gene"; gene_name "Isoform18523_288";
chr1	Mandalorion	exon	178920431	178920533	.	-	.	transcript_id "Isoform18523_288"; gene_id "Isoform18523_288.gene"; gene_name "Isoform18523_288";
chr1	Mandalorion	CDS	178920431	178920533	.	-	.	transcript_id "Isoform18523_288"; gene_id "Isoform18523_288.gene"; gene_name "Isoform18523_288";
chr1	Mandalorion	exon	178921900	178921967	.	-	.	transcript_id "Isoform18523_288"; gene_id "Isoform18523_288.gene"; gene_name "Isoform18523_288";
chr1	Mandalorion	CDS	178921900	178921967	.	-	.	transcript_id "Isoform18523_288"; gene_id "Isoform18523_288.gene"; gene_name "Isoform18523_288";
chr1	Mandalorion	exon	179232848	179232984	.	-	.	transcript_id "Isoform18523_288"; gene_id "Isoform18523_288.gene"; gene_name "Isoform18523_288";
chr1	Mandalorion	CDS	179232848	179232984	.	-	.	transcript_id "Isoform18523_288"; gene_id "Isoform18523_288.gene"; gene_name "Isoform18523_288";
chr1	Mandalorion	exon	179237972	179238029	.	-	.	transcript_id "Isoform18523_288"; gene_id "Isoform18523_288.gene"; gene_name "Isoform18523_288";
chr1	Mandalorion	CDS	179237972	179238029	.	-	.	transcript_id "Isoform18523_288"; gene_id "Isoform18523_288.gene"; gene_name "Isoform18523_288";
chr1	Mandalorion	exon	179239243	179239350	.	-	.	transcript_id "Isoform18523_288"; gene_id "Isoform18523_288.gene"; gene_name "Isoform18523_288";
chr1	Mandalorion	CDS	179239243	179239350	.	-	.	transcript_id "Isoform18523_288"; gene_id "Isoform18523_288.gene"; gene_name "Isoform18523_288";
chr1	Mandalorion	exon	179250920	179250983	.	-	.	transcript_id "Isoform18523_288"; gene_id "Isoform18523_288.gene"; gene_name "Isoform18523_288";
chr1	Mandalorion	CDS	179250920	179250983	.	-	.	transcript_id "Isoform18523_288"; gene_id "Isoform18523_288.gene"; gene_name "Isoform18523_288";
chr1	Mandalorion	exon	179345353	179345584	.	-	.	transcript_id "Isoform18523_288"; gene_id "Isoform18523_288.gene"; gene_name "Isoform18523_288";
chr1	Mandalorion	start_codon	179345514	179345516	.	-	.	transcript_id "Isoform18523_288"; gene_id "Isoform18523_288.gene"; gene_name "Isoform18523_288";
chr1	Mandalorion	CDS	179345353	179345516	.	-	.	transcript_id "Isoform18523_288"; gene_id "Isoform18523_288.gene"; gene_name "Isoform18523_288";
chr1	Mandalorion	transcript	179221964	179345578	.	-	.	transcript_id "Isoform18525_8"; gene_id "Isoform18525_8.gene"; gene_name "Isoform18525_8";
chr1	Mandalorion	exon	179221964	179223396	.	-	.	transcript_id "Isoform18525_8"; gene_id "Isoform18525_8.gene"; gene_name "Isoform18525_8";
chr1	Mandalorion	CDS	179223382	179223396	.	-	.	transcript_id "Isoform18525_8"; gene_id "Isoform18525_8.gene"; gene_name "Isoform18525_8";
chr1	Mandalorion	stop_codon	179223379	179223381	.	-	.	transcript_id "Isoform18525_8"; gene_id "Isoform18525_8.gene"; gene_name "Isoform18525_8";
chr1	Mandalorion	exon	179232848	179232984	.	-	.	transcript_id "Isoform18525_8"; gene_id "Isoform18525_8.gene"; gene_name "Isoform18525_8";
chr1	Mandalorion	CDS	179232848	179232984	.	-	.	transcript_id "Isoform18525_8"; gene_id "Isoform18525_8.gene"; gene_name "Isoform18525_8";
chr1	Mandalorion	exon	179237972	179238029	.	-	.	transcript_id "Isoform18525_8"; gene_id "Isoform18525_8.gene"; gene_name "Isoform18525_8";
chr1	Mandalorion	CDS	179237972	179238029	.	-	.	transcript_id "Isoform18525_8"; gene_id "Isoform18525_8.gene"; gene_name "Isoform18525_8";
chr1	Mandalorion	exon	179239243	179239350	.	-	.	transcript_id "Isoform18525_8"; gene_id "Isoform18525_8.gene"; gene_name "Isoform18525_8";
chr1	Mandalorion	CDS	179239243	179239350	.	-	.	transcript_id "Isoform18525_8"; gene_id "Isoform18525_8.gene"; gene_name "Isoform18525_8";
chr1	Mandalorion	exon	179250920	179250983	.	-	.	transcript_id "Isoform18525_8"; gene_id "Isoform18525_8.gene"; gene_name "Isoform18525_8";
chr1	Mandalorion	CDS	179250920	179250983	.	-	.	transcript_id "Isoform18525_8"; gene_id "Isoform18525_8.gene"; gene_name "Isoform18525_8";
chr1	Mandalorion	exon	179345353	179345578	.	-	.	transcript_id "Isoform18525_8"; gene_id "Isoform18525_8.gene"; gene_name "Isoform18525_8";
chr1	Mandalorion	start_codon	179345514	179345516	.	-	.	transcript_id "Isoform18525_8"; gene_id "Isoform18525_8.gene"; gene_name "Isoform18525_8";
chr1	Mandalorion	CDS	179345353	179345516	.	-	.	transcript_id "Isoform18525_8"; gene_id "Isoform18525_8.gene"; gene_name "Isoform18525_8";
chr1	Mandalorion	transcript	178799537	179345578	.	-	.	transcript_id "Isoform18528_9"; gene_id "Isoform18528_9.gene"; gene_name "Isoform18528_9";
chr1	Mandalorion	exon	178799537	178799861	.	-	.	transcript_id "Isoform18528_9"; gene_id "Isoform18528_9.gene"; gene_name "Isoform18528_9";
chr1	Mandalorion	CDS	178799678	178799861	.	-	.	transcript_id "Isoform18528_9"; gene_id "Isoform18528_9.gene"; gene_name "Isoform18528_9";
chr1	Mandalorion	stop_codon	178799675	178799677	.	-	.	transcript_id "Isoform18528_9"; gene_id "Isoform18528_9.gene"; gene_name "Isoform18528_9";
chr1	Mandalorion	exon	178871302	178871476	.	-	.	transcript_id "Isoform18528_9"; gene_id "Isoform18528_9.gene"; gene_name "Isoform18528_9";
chr1	Mandalorion	CDS	178871302	178871476	.	-	.	transcript_id "Isoform18528_9"; gene_id "Isoform18528_9.gene"; gene_name "Isoform18528_9";
chr1	Mandalorion	exon	178877856	178877943	.	-	.	transcript_id "Isoform18528_9"; gene_id "Isoform18528_9.gene"; gene_name "Isoform18528_9";
chr1	Mandalorion	CDS	178877856	178877943	.	-	.	transcript_id "Isoform18528_9"; gene_id "Isoform18528_9.gene"; gene_name "Isoform18528_9";
chr1	Mandalorion	exon	178913889	178913999	.	-	.	transcript_id "Isoform18528_9"; gene_id "Isoform18528_9.gene"; gene_name "Isoform18528_9";
chr1	Mandalorion	CDS	178913889	178913999	.	-	.	transcript_id "Isoform18528_9"; gene_id "Isoform18528_9.gene"; gene_name "Isoform18528_9";
chr1	Mandalorion	exon	178920431	178920533	.	-	.	transcript_id "Isoform18528_9"; gene_id "Isoform18528_9.gene"; gene_name "Isoform18528_9";
chr1	Mandalorion	CDS	178920431	178920533	.	-	.	transcript_id "Isoform18528_9"; gene_id "Isoform18528_9.gene"; gene_name "Isoform18528_9";
chr1	Mandalorion	exon	178921900	178921967	.	-	.	transcript_id "Isoform18528_9"; gene_id "Isoform18528_9.gene"; gene_name "Isoform18528_9";
chr1	Mandalorion	CDS	178921900	178921967	.	-	.	transcript_id "Isoform18528_9"; gene_id "Isoform18528_9.gene"; gene_name "Isoform18528_9";
chr1	Mandalorion	exon	179232848	179232984	.	-	.	transcript_id "Isoform18528_9"; gene_id "Isoform18528_9.gene"; gene_name "Isoform18528_9";
chr1	Mandalorion	CDS	179232848	179232984	.	-	.	transcript_id "Isoform18528_9"; gene_id "Isoform18528_9.gene"; gene_name "Isoform18528_9";
chr1	Mandalorion	exon	179237972	179238029	.	-	.	transcript_id "Isoform18528_9"; gene_id "Isoform18528_9.gene"; gene_name "Isoform18528_9";
chr1	Mandalorion	CDS	179237972	179238029	.	-	.	transcript_id "Isoform18528_9"; gene_id "Isoform18528_9.gene"; gene_name "Isoform18528_9";
chr1	Mandalorion	exon	179239243	179239350	.	-	.	transcript_id "Isoform18528_9"; gene_id "Isoform18528_9.gene"; gene_name "Isoform18528_9";
chr1	Mandalorion	CDS	179239243	179239350	.	-	.	transcript_id "Isoform18528_9"; gene_id "Isoform18528_9.gene"; gene_name "Isoform18528_9";
chr1	Mandalorion	exon	179250920	179250983	.	-	.	transcript_id "Isoform18528_9"; gene_id "Isoform18528_9.gene"; gene_name "Isoform18528_9";
chr1	Mandalorion	CDS	179250920	179250983	.	-	.	transcript_id "Isoform18528_9"; gene_id "Isoform18528_9.gene"; gene_name "Isoform18528_9";
chr1	Mandalorion	exon	179345353	179345578	.	-	.	transcript_id "Isoform18528_9"; gene_id "Isoform18528_9.gene"; gene_name "Isoform18528_9";
chr1	Mandalorion	start_codon	179345514	179345516	.	-	.	transcript_id "Isoform18528_9"; gene_id "Isoform18528_9.gene"; gene_name "Isoform18528_9";
chr1	Mandalorion	CDS	179345353	179345516	.	-	.	transcript_id "Isoform18528_9"; gene_id "Isoform18528_9.gene"; gene_name "Isoform18528_9";
chr1	Mandalorion	transcript	179355620	179373791	.	-	.	transcript_id "Isoform18536_34"; gene_id "Isoform18536_34.gene"; gene_name "Isoform18536_34";
chr1	Mandalorion	exon	179355620	179356919	.	-	.	transcript_id "Isoform18536_34"; gene_id "Isoform18536_34.gene"; gene_name "Isoform18536_34";
chr1	Mandalorion	CDS	179356745	179356919	.	-	.	transcript_id "Isoform18536_34"; gene_id "Isoform18536_34.gene"; gene_name "Isoform18536_34";
chr1	Mandalorion	stop_codon	179356742	179356744	.	-	.	transcript_id "Isoform18536_34"; gene_id "Isoform18536_34.gene"; gene_name "Isoform18536_34";
chr1	Mandalorion	exon	179358869	179359029	.	-	.	transcript_id "Isoform18536_34"; gene_id "Isoform18536_34.gene"; gene_name "Isoform18536_34";
chr1	Mandalorion	CDS	179358869	179359029	.	-	.	transcript_id "Isoform18536_34"; gene_id "Isoform18536_34.gene"; gene_name "Isoform18536_34";
chr1	Mandalorion	exon	179359630	179359692	.	-	.	transcript_id "Isoform18536_34"; gene_id "Isoform18536_34.gene"; gene_name "Isoform18536_34";
chr1	Mandalorion	CDS	179359630	179359692	.	-	.	transcript_id "Isoform18536_34"; gene_id "Isoform18536_34.gene"; gene_name "Isoform18536_34";
chr1	Mandalorion	exon	179361198	179361287	.	-	.	transcript_id "Isoform18536_34"; gene_id "Isoform18536_34.gene"; gene_name "Isoform18536_34";
chr1	Mandalorion	CDS	179361198	179361287	.	-	.	transcript_id "Isoform18536_34"; gene_id "Isoform18536_34.gene"; gene_name "Isoform18536_34";
chr1	Mandalorion	exon	179365264	179365412	.	-	.	transcript_id "Isoform18536_34"; gene_id "Isoform18536_34.gene"; gene_name "Isoform18536_34";
chr1	Mandalorion	CDS	179365264	179365412	.	-	.	transcript_id "Isoform18536_34"; gene_id "Isoform18536_34.gene"; gene_name "Isoform18536_34";
chr1	Mandalorion	exon	179369872	179370022	.	-	.	transcript_id "Isoform18536_34"; gene_id "Isoform18536_34.gene"; gene_name "Isoform18536_34";
chr1	Mandalorion	start_codon	179370005	179370007	.	-	.	transcript_id "Isoform18536_34"; gene_id "Isoform18536_34.gene"; gene_name "Isoform18536_34";
chr1	Mandalorion	CDS	179369872	179370007	.	-	.	transcript_id "Isoform18536_34"; gene_id "Isoform18536_34.gene"; gene_name "Isoform18536_34";
chr1	Mandalorion	exon	179373387	179373791	.	-	.	transcript_id "Isoform18536_34"; gene_id "Isoform18536_34.gene"; gene_name "Isoform18536_34";
chr1	Mandalorion	transcript	179355620	179373806	.	-	.	transcript_id "Isoform18548_652"; gene_id "Isoform18548_652.gene"; gene_name "Isoform18548_652";
chr1	Mandalorion	exon	179355620	179356919	.	-	.	transcript_id "Isoform18548_652"; gene_id "Isoform18548_652.gene"; gene_name "Isoform18548_652";
chr1	Mandalorion	CDS	179356745	179356919	.	-	.	transcript_id "Isoform18548_652"; gene_id "Isoform18548_652.gene"; gene_name "Isoform18548_652";
chr1	Mandalorion	stop_codon	179356742	179356744	.	-	.	transcript_id "Isoform18548_652"; gene_id "Isoform18548_652.gene"; gene_name "Isoform18548_652";
chr1	Mandalorion	exon	179358869	179359029	.	-	.	transcript_id "Isoform18548_652"; gene_id "Isoform18548_652.gene"; gene_name "Isoform18548_652";
chr1	Mandalorion	CDS	179358869	179359029	.	-	.	transcript_id "Isoform18548_652"; gene_id "Isoform18548_652.gene"; gene_name "Isoform18548_652";
chr1	Mandalorion	exon	179359630	179359692	.	-	.	transcript_id "Isoform18548_652"; gene_id "Isoform18548_652.gene"; gene_name "Isoform18548_652";
chr1	Mandalorion	CDS	179359630	179359692	.	-	.	transcript_id "Isoform18548_652"; gene_id "Isoform18548_652.gene"; gene_name "Isoform18548_652";
chr1	Mandalorion	exon	179361198	179361287	.	-	.	transcript_id "Isoform18548_652"; gene_id "Isoform18548_652.gene"; gene_name "Isoform18548_652";
chr1	Mandalorion	CDS	179361198	179361287	.	-	.	transcript_id "Isoform18548_652"; gene_id "Isoform18548_652.gene"; gene_name "Isoform18548_652";
chr1	Mandalorion	exon	179365264	179365412	.	-	.	transcript_id "Isoform18548_652"; gene_id "Isoform18548_652.gene"; gene_name "Isoform18548_652";
chr1	Mandalorion	CDS	179365264	179365412	.	-	.	transcript_id "Isoform18548_652"; gene_id "Isoform18548_652.gene"; gene_name "Isoform18548_652";
chr1	Mandalorion	exon	179369872	179370022	.	-	.	transcript_id "Isoform18548_652"; gene_id "Isoform18548_652.gene"; gene_name "Isoform18548_652";
chr1	Mandalorion	CDS	179369872	179370022	.	-	.	transcript_id "Isoform18548_652"; gene_id "Isoform18548_652.gene"; gene_name "Isoform18548_652";
chr1	Mandalorion	exon	179372463	179372551	.	-	.	transcript_id "Isoform18548_652"; gene_id "Isoform18548_652.gene"; gene_name "Isoform18548_652";
chr1	Mandalorion	CDS	179372463	179372551	.	-	.	transcript_id "Isoform18548_652"; gene_id "Isoform18548_652.gene"; gene_name "Isoform18548_652";
chr1	Mandalorion	exon	179373387	179373806	.	-	.	transcript_id "Isoform18548_652"; gene_id "Isoform18548_652.gene"; gene_name "Isoform18548_652";
chr1	Mandalorion	start_codon	179373679	179373681	.	-	.	transcript_id "Isoform18548_652"; gene_id "Isoform18548_652.gene"; gene_name "Isoform18548_652";
chr1	Mandalorion	CDS	179373387	179373681	.	-	.	transcript_id "Isoform18548_652"; gene_id "Isoform18548_652.gene"; gene_name "Isoform18548_652";
chr1	Mandalorion	transcript	179355620	179373859	.	-	.	transcript_id "Isoform18550_70"; gene_id "Isoform18550_70.gene"; gene_name "Isoform18550_70";
chr1	Mandalorion	exon	179355620	179356919	.	-	.	transcript_id "Isoform18550_70"; gene_id "Isoform18550_70.gene"; gene_name "Isoform18550_70";
chr1	Mandalorion	CDS	179356745	179356919	.	-	.	transcript_id "Isoform18550_70"; gene_id "Isoform18550_70.gene"; gene_name "Isoform18550_70";
chr1	Mandalorion	stop_codon	179356742	179356744	.	-	.	transcript_id "Isoform18550_70"; gene_id "Isoform18550_70.gene"; gene_name "Isoform18550_70";
chr1	Mandalorion	exon	179358869	179359029	.	-	.	transcript_id "Isoform18550_70"; gene_id "Isoform18550_70.gene"; gene_name "Isoform18550_70";
chr1	Mandalorion	CDS	179358869	179359029	.	-	.	transcript_id "Isoform18550_70"; gene_id "Isoform18550_70.gene"; gene_name "Isoform18550_70";
chr1	Mandalorion	exon	179359630	179359692	.	-	.	transcript_id "Isoform18550_70"; gene_id "Isoform18550_70.gene"; gene_name "Isoform18550_70";
chr1	Mandalorion	CDS	179359630	179359692	.	-	.	transcript_id "Isoform18550_70"; gene_id "Isoform18550_70.gene"; gene_name "Isoform18550_70";
chr1	Mandalorion	exon	179361198	179361287	.	-	.	transcript_id "Isoform18550_70"; gene_id "Isoform18550_70.gene"; gene_name "Isoform18550_70";
chr1	Mandalorion	CDS	179361198	179361287	.	-	.	transcript_id "Isoform18550_70"; gene_id "Isoform18550_70.gene"; gene_name "Isoform18550_70";
chr1	Mandalorion	exon	179365264	179365412	.	-	.	transcript_id "Isoform18550_70"; gene_id "Isoform18550_70.gene"; gene_name "Isoform18550_70";
chr1	Mandalorion	CDS	179365264	179365412	.	-	.	transcript_id "Isoform18550_70"; gene_id "Isoform18550_70.gene"; gene_name "Isoform18550_70";
chr1	Mandalorion	exon	179369872	179370022	.	-	.	transcript_id "Isoform18550_70"; gene_id "Isoform18550_70.gene"; gene_name "Isoform18550_70";
chr1	Mandalorion	CDS	179369872	179370022	.	-	.	transcript_id "Isoform18550_70"; gene_id "Isoform18550_70.gene"; gene_name "Isoform18550_70";
chr1	Mandalorion	exon	179372463	179372551	.	-	.	transcript_id "Isoform18550_70"; gene_id "Isoform18550_70.gene"; gene_name "Isoform18550_70";
chr1	Mandalorion	CDS	179372463	179372551	.	-	.	transcript_id "Isoform18550_70"; gene_id "Isoform18550_70.gene"; gene_name "Isoform18550_70";
chr1	Mandalorion	exon	179373387	179373859	.	-	.	transcript_id "Isoform18550_70"; gene_id "Isoform18550_70.gene"; gene_name "Isoform18550_70";
chr1	Mandalorion	start_codon	179373679	179373681	.	-	.	transcript_id "Isoform18550_70"; gene_id "Isoform18550_70.gene"; gene_name "Isoform18550_70";
chr1	Mandalorion	CDS	179373387	179373681	.	-	.	transcript_id "Isoform18550_70"; gene_id "Isoform18550_70.gene"; gene_name "Isoform18550_70";
chr1	Mandalorion	transcript	27923122	27941839	.	+	.	transcript_id "Isoform1856_19"; gene_id "Isoform1856_19.gene"; gene_name "Isoform1856_19";
chr1	Mandalorion	exon	27923122	27923159	.	+	.	transcript_id "Isoform1856_19"; gene_id "Isoform1856_19.gene"; gene_name "Isoform1856_19";
chr1	Mandalorion	start_codon	27923128	27923130	.	+	.	transcript_id "Isoform1856_19"; gene_id "Isoform1856_19.gene"; gene_name "Isoform1856_19";
chr1	Mandalorion	CDS	27923128	27923159	.	+	.	transcript_id "Isoform1856_19"; gene_id "Isoform1856_19.gene"; gene_name "Isoform1856_19";
chr1	Mandalorion	exon	27939509	27941839	.	+	.	transcript_id "Isoform1856_19"; gene_id "Isoform1856_19.gene"; gene_name "Isoform1856_19";
chr1	Mandalorion	CDS	27939509	27939872	.	+	.	transcript_id "Isoform1856_19"; gene_id "Isoform1856_19.gene"; gene_name "Isoform1856_19";
chr1	Mandalorion	stop_codon	27939873	27939875	.	+	.	transcript_id "Isoform1856_19"; gene_id "Isoform1856_19.gene"; gene_name "Isoform1856_19";
chr1	Mandalorion	transcript	179374010	179455037	.	+	.	transcript_id "Isoform18576_15"; gene_id "Isoform18576_15.gene"; gene_name "Isoform18576_15";
chr1	Mandalorion	exon	179374010	179374181	.	+	.	transcript_id "Isoform18576_15"; gene_id "Isoform18576_15.gene"; gene_name "Isoform18576_15";
chr1	Mandalorion	exon	179406903	179407333	.	+	.	transcript_id "Isoform18576_15"; gene_id "Isoform18576_15.gene"; gene_name "Isoform18576_15";
chr1	Mandalorion	start_codon	179406955	179406957	.	+	.	transcript_id "Isoform18576_15"; gene_id "Isoform18576_15.gene"; gene_name "Isoform18576_15";
chr1	Mandalorion	CDS	179406955	179407333	.	+	.	transcript_id "Isoform18576_15"; gene_id "Isoform18576_15.gene"; gene_name "Isoform18576_15";
chr1	Mandalorion	exon	179420250	179420431	.	+	.	transcript_id "Isoform18576_15"; gene_id "Isoform18576_15.gene"; gene_name "Isoform18576_15";
chr1	Mandalorion	CDS	179420250	179420431	.	+	.	transcript_id "Isoform18576_15"; gene_id "Isoform18576_15.gene"; gene_name "Isoform18576_15";
chr1	Mandalorion	exon	179429267	179429297	.	+	.	transcript_id "Isoform18576_15"; gene_id "Isoform18576_15.gene"; gene_name "Isoform18576_15";
chr1	Mandalorion	CDS	179429267	179429297	.	+	.	transcript_id "Isoform18576_15"; gene_id "Isoform18576_15.gene"; gene_name "Isoform18576_15";
chr1	Mandalorion	exon	179432084	179432170	.	+	.	transcript_id "Isoform18576_15"; gene_id "Isoform18576_15.gene"; gene_name "Isoform18576_15";
chr1	Mandalorion	CDS	179432084	179432170	.	+	.	transcript_id "Isoform18576_15"; gene_id "Isoform18576_15.gene"; gene_name "Isoform18576_15";
chr1	Mandalorion	exon	179432518	179432632	.	+	.	transcript_id "Isoform18576_15"; gene_id "Isoform18576_15.gene"; gene_name "Isoform18576_15";
chr1	Mandalorion	CDS	179432518	179432632	.	+	.	transcript_id "Isoform18576_15"; gene_id "Isoform18576_15.gene"; gene_name "Isoform18576_15";
chr1	Mandalorion	exon	179433813	179433834	.	+	.	transcript_id "Isoform18576_15"; gene_id "Isoform18576_15.gene"; gene_name "Isoform18576_15";
chr1	Mandalorion	CDS	179433813	179433834	.	+	.	transcript_id "Isoform18576_15"; gene_id "Isoform18576_15.gene"; gene_name "Isoform18576_15";
chr1	Mandalorion	exon	179434002	179434098	.	+	.	transcript_id "Isoform18576_15"; gene_id "Isoform18576_15.gene"; gene_name "Isoform18576_15";
chr1	Mandalorion	CDS	179434002	179434098	.	+	.	transcript_id "Isoform18576_15"; gene_id "Isoform18576_15.gene"; gene_name "Isoform18576_15";
chr1	Mandalorion	exon	179437351	179438231	.	+	.	transcript_id "Isoform18576_15"; gene_id "Isoform18576_15.gene"; gene_name "Isoform18576_15";
chr1	Mandalorion	CDS	179437351	179438231	.	+	.	transcript_id "Isoform18576_15"; gene_id "Isoform18576_15.gene"; gene_name "Isoform18576_15";
chr1	Mandalorion	exon	179450332	179450467	.	+	.	transcript_id "Isoform18576_15"; gene_id "Isoform18576_15.gene"; gene_name "Isoform18576_15";
chr1	Mandalorion	CDS	179450332	179450467	.	+	.	transcript_id "Isoform18576_15"; gene_id "Isoform18576_15.gene"; gene_name "Isoform18576_15";
chr1	Mandalorion	exon	179452564	179455037	.	+	.	transcript_id "Isoform18576_15"; gene_id "Isoform18576_15.gene"; gene_name "Isoform18576_15";
chr1	Mandalorion	CDS	179452564	179452766	.	+	.	transcript_id "Isoform18576_15"; gene_id "Isoform18576_15.gene"; gene_name "Isoform18576_15";
chr1	Mandalorion	stop_codon	179452767	179452769	.	+	.	transcript_id "Isoform18576_15"; gene_id "Isoform18576_15.gene"; gene_name "Isoform18576_15";
chr1	Mandalorion	transcript	179374047	179375332	.	+	.	transcript_id "Isoform18588_7"; gene_id "Isoform18588_7.gene"; gene_name "Isoform18588_7";
chr1	Mandalorion	exon	179374047	179375332	.	+	.	transcript_id "Isoform18588_7"; gene_id "Isoform18588_7.gene"; gene_name "Isoform18588_7";
chr1	Mandalorion	start_codon	179374047	179374049	.	+	.	transcript_id "Isoform18588_7"; gene_id "Isoform18588_7.gene"; gene_name "Isoform18588_7";
chr1	Mandalorion	CDS	179374047	179374472	.	+	.	transcript_id "Isoform18588_7"; gene_id "Isoform18588_7.gene"; gene_name "Isoform18588_7";
chr1	Mandalorion	stop_codon	179374473	179374475	.	+	.	transcript_id "Isoform18588_7"; gene_id "Isoform18588_7.gene"; gene_name "Isoform18588_7";
chr1	Mandalorion	transcript	179495786	179514750	.	+	.	transcript_id "Isoform18589_15"; gene_id "Isoform18589_15.gene"; gene_name "Isoform18589_15";
chr1	Mandalorion	exon	179495786	179496110	.	+	.	transcript_id "Isoform18589_15"; gene_id "Isoform18589_15.gene"; gene_name "Isoform18589_15";
chr1	Mandalorion	start_codon	179495921	179495923	.	+	.	transcript_id "Isoform18589_15"; gene_id "Isoform18589_15.gene"; gene_name "Isoform18589_15";
chr1	Mandalorion	CDS	179495921	179496110	.	+	.	transcript_id "Isoform18589_15"; gene_id "Isoform18589_15.gene"; gene_name "Isoform18589_15";
chr1	Mandalorion	exon	179498148	179498260	.	+	.	transcript_id "Isoform18589_15"; gene_id "Isoform18589_15.gene"; gene_name "Isoform18589_15";
chr1	Mandalorion	CDS	179498148	179498260	.	+	.	transcript_id "Isoform18589_15"; gene_id "Isoform18589_15.gene"; gene_name "Isoform18589_15";
chr1	Mandalorion	exon	179503956	179504036	.	+	.	transcript_id "Isoform18589_15"; gene_id "Isoform18589_15.gene"; gene_name "Isoform18589_15";
chr1	Mandalorion	CDS	179503956	179504036	.	+	.	transcript_id "Isoform18589_15"; gene_id "Isoform18589_15.gene"; gene_name "Isoform18589_15";
chr1	Mandalorion	exon	179505606	179505735	.	+	.	transcript_id "Isoform18589_15"; gene_id "Isoform18589_15.gene"; gene_name "Isoform18589_15";
chr1	Mandalorion	CDS	179505606	179505735	.	+	.	transcript_id "Isoform18589_15"; gene_id "Isoform18589_15.gene"; gene_name "Isoform18589_15";
chr1	Mandalorion	exon	179506445	179506494	.	+	.	transcript_id "Isoform18589_15"; gene_id "Isoform18589_15.gene"; gene_name "Isoform18589_15";
chr1	Mandalorion	CDS	179506445	179506494	.	+	.	transcript_id "Isoform18589_15"; gene_id "Isoform18589_15.gene"; gene_name "Isoform18589_15";
chr1	Mandalorion	exon	179507150	179507280	.	+	.	transcript_id "Isoform18589_15"; gene_id "Isoform18589_15.gene"; gene_name "Isoform18589_15";
chr1	Mandalorion	CDS	179507150	179507280	.	+	.	transcript_id "Isoform18589_15"; gene_id "Isoform18589_15.gene"; gene_name "Isoform18589_15";
chr1	Mandalorion	exon	179508057	179508174	.	+	.	transcript_id "Isoform18589_15"; gene_id "Isoform18589_15.gene"; gene_name "Isoform18589_15";
chr1	Mandalorion	CDS	179508057	179508174	.	+	.	transcript_id "Isoform18589_15"; gene_id "Isoform18589_15.gene"; gene_name "Isoform18589_15";
chr1	Mandalorion	exon	179508998	179509117	.	+	.	transcript_id "Isoform18589_15"; gene_id "Isoform18589_15.gene"; gene_name "Isoform18589_15";
chr1	Mandalorion	CDS	179508998	179509117	.	+	.	transcript_id "Isoform18589_15"; gene_id "Isoform18589_15.gene"; gene_name "Isoform18589_15";
chr1	Mandalorion	exon	179509216	179509272	.	+	.	transcript_id "Isoform18589_15"; gene_id "Isoform18589_15.gene"; gene_name "Isoform18589_15";
chr1	Mandalorion	CDS	179509216	179509272	.	+	.	transcript_id "Isoform18589_15"; gene_id "Isoform18589_15.gene"; gene_name "Isoform18589_15";
chr1	Mandalorion	exon	179511770	179511881	.	+	.	transcript_id "Isoform18589_15"; gene_id "Isoform18589_15.gene"; gene_name "Isoform18589_15";
chr1	Mandalorion	CDS	179511770	179511881	.	+	.	transcript_id "Isoform18589_15"; gene_id "Isoform18589_15.gene"; gene_name "Isoform18589_15";
chr1	Mandalorion	exon	179513261	179513342	.	+	.	transcript_id "Isoform18589_15"; gene_id "Isoform18589_15.gene"; gene_name "Isoform18589_15";
chr1	Mandalorion	CDS	179513261	179513342	.	+	.	transcript_id "Isoform18589_15"; gene_id "Isoform18589_15.gene"; gene_name "Isoform18589_15";
chr1	Mandalorion	exon	179514137	179514750	.	+	.	transcript_id "Isoform18589_15"; gene_id "Isoform18589_15.gene"; gene_name "Isoform18589_15";
chr1	Mandalorion	CDS	179514137	179514239	.	+	.	transcript_id "Isoform18589_15"; gene_id "Isoform18589_15.gene"; gene_name "Isoform18589_15";
chr1	Mandalorion	stop_codon	179514240	179514242	.	+	.	transcript_id "Isoform18589_15"; gene_id "Isoform18589_15.gene"; gene_name "Isoform18589_15";
chr1	Mandalorion	transcript	179495810	179514751	.	+	.	transcript_id "Isoform18592_36"; gene_id "Isoform18592_36.gene"; gene_name "Isoform18592_36";
chr1	Mandalorion	exon	179495810	179496110	.	+	.	transcript_id "Isoform18592_36"; gene_id "Isoform18592_36.gene"; gene_name "Isoform18592_36";
chr1	Mandalorion	start_codon	179495921	179495923	.	+	.	transcript_id "Isoform18592_36"; gene_id "Isoform18592_36.gene"; gene_name "Isoform18592_36";
chr1	Mandalorion	CDS	179495921	179496110	.	+	.	transcript_id "Isoform18592_36"; gene_id "Isoform18592_36.gene"; gene_name "Isoform18592_36";
chr1	Mandalorion	exon	179498148	179498260	.	+	.	transcript_id "Isoform18592_36"; gene_id "Isoform18592_36.gene"; gene_name "Isoform18592_36";
chr1	Mandalorion	CDS	179498148	179498260	.	+	.	transcript_id "Isoform18592_36"; gene_id "Isoform18592_36.gene"; gene_name "Isoform18592_36";
chr1	Mandalorion	exon	179503956	179504036	.	+	.	transcript_id "Isoform18592_36"; gene_id "Isoform18592_36.gene"; gene_name "Isoform18592_36";
chr1	Mandalorion	CDS	179503956	179504036	.	+	.	transcript_id "Isoform18592_36"; gene_id "Isoform18592_36.gene"; gene_name "Isoform18592_36";
chr1	Mandalorion	exon	179505606	179505735	.	+	.	transcript_id "Isoform18592_36"; gene_id "Isoform18592_36.gene"; gene_name "Isoform18592_36";
chr1	Mandalorion	CDS	179505606	179505735	.	+	.	transcript_id "Isoform18592_36"; gene_id "Isoform18592_36.gene"; gene_name "Isoform18592_36";
chr1	Mandalorion	exon	179506445	179506494	.	+	.	transcript_id "Isoform18592_36"; gene_id "Isoform18592_36.gene"; gene_name "Isoform18592_36";
chr1	Mandalorion	CDS	179506445	179506494	.	+	.	transcript_id "Isoform18592_36"; gene_id "Isoform18592_36.gene"; gene_name "Isoform18592_36";
chr1	Mandalorion	exon	179507150	179507280	.	+	.	transcript_id "Isoform18592_36"; gene_id "Isoform18592_36.gene"; gene_name "Isoform18592_36";
chr1	Mandalorion	CDS	179507150	179507280	.	+	.	transcript_id "Isoform18592_36"; gene_id "Isoform18592_36.gene"; gene_name "Isoform18592_36";
chr1	Mandalorion	exon	179508057	179508174	.	+	.	transcript_id "Isoform18592_36"; gene_id "Isoform18592_36.gene"; gene_name "Isoform18592_36";
chr1	Mandalorion	CDS	179508057	179508174	.	+	.	transcript_id "Isoform18592_36"; gene_id "Isoform18592_36.gene"; gene_name "Isoform18592_36";
chr1	Mandalorion	exon	179508998	179509117	.	+	.	transcript_id "Isoform18592_36"; gene_id "Isoform18592_36.gene"; gene_name "Isoform18592_36";
chr1	Mandalorion	CDS	179508998	179509117	.	+	.	transcript_id "Isoform18592_36"; gene_id "Isoform18592_36.gene"; gene_name "Isoform18592_36";
chr1	Mandalorion	exon	179509216	179509272	.	+	.	transcript_id "Isoform18592_36"; gene_id "Isoform18592_36.gene"; gene_name "Isoform18592_36";
chr1	Mandalorion	CDS	179509216	179509272	.	+	.	transcript_id "Isoform18592_36"; gene_id "Isoform18592_36.gene"; gene_name "Isoform18592_36";
chr1	Mandalorion	exon	179511770	179511881	.	+	.	transcript_id "Isoform18592_36"; gene_id "Isoform18592_36.gene"; gene_name "Isoform18592_36";
chr1	Mandalorion	CDS	179511770	179511881	.	+	.	transcript_id "Isoform18592_36"; gene_id "Isoform18592_36.gene"; gene_name "Isoform18592_36";
chr1	Mandalorion	exon	179513261	179513342	.	+	.	transcript_id "Isoform18592_36"; gene_id "Isoform18592_36.gene"; gene_name "Isoform18592_36";
chr1	Mandalorion	CDS	179513261	179513342	.	+	.	transcript_id "Isoform18592_36"; gene_id "Isoform18592_36.gene"; gene_name "Isoform18592_36";
chr1	Mandalorion	exon	179514137	179514751	.	+	.	transcript_id "Isoform18592_36"; gene_id "Isoform18592_36.gene"; gene_name "Isoform18592_36";
chr1	Mandalorion	CDS	179514137	179514239	.	+	.	transcript_id "Isoform18592_36"; gene_id "Isoform18592_36.gene"; gene_name "Isoform18592_36";
chr1	Mandalorion	stop_codon	179514240	179514242	.	+	.	transcript_id "Isoform18592_36"; gene_id "Isoform18592_36.gene"; gene_name "Isoform18592_36";
chr1	Mandalorion	transcript	179572462	179576208	.	-	.	transcript_id "Isoform18596_4"; gene_id "Isoform18596_4.gene"; gene_name "Isoform18596_4";
chr1	Mandalorion	exon	179572462	179574093	.	-	.	transcript_id "Isoform18596_4"; gene_id "Isoform18596_4.gene"; gene_name "Isoform18596_4";
chr1	Mandalorion	start_codon	179573904	179573906	.	-	.	transcript_id "Isoform18596_4"; gene_id "Isoform18596_4.gene"; gene_name "Isoform18596_4";
chr1	Mandalorion	CDS	179573901	179573906	.	-	.	transcript_id "Isoform18596_4"; gene_id "Isoform18596_4.gene"; gene_name "Isoform18596_4";
chr1	Mandalorion	stop_codon	179573898	179573900	.	-	.	transcript_id "Isoform18596_4"; gene_id "Isoform18596_4.gene"; gene_name "Isoform18596_4";
chr1	Mandalorion	exon	179574745	179574821	.	-	.	transcript_id "Isoform18596_4"; gene_id "Isoform18596_4.gene"; gene_name "Isoform18596_4";
chr1	Mandalorion	exon	179576122	179576208	.	-	.	transcript_id "Isoform18596_4"; gene_id "Isoform18596_4.gene"; gene_name "Isoform18596_4";
chr1	Mandalorion	transcript	179583122	179631187	.	-	.	transcript_id "Isoform18602_3"; gene_id "Isoform18602_3.gene"; gene_name "Isoform18602_3";
chr1	Mandalorion	exon	179583122	179583219	.	-	.	transcript_id "Isoform18602_3"; gene_id "Isoform18602_3.gene"; gene_name "Isoform18602_3";
chr1	Mandalorion	CDS	179583125	179583219	.	-	.	transcript_id "Isoform18602_3"; gene_id "Isoform18602_3.gene"; gene_name "Isoform18602_3";
chr1	Mandalorion	stop_codon	179583122	179583124	.	-	.	transcript_id "Isoform18602_3"; gene_id "Isoform18602_3.gene"; gene_name "Isoform18602_3";
chr1	Mandalorion	exon	179585500	179585594	.	-	.	transcript_id "Isoform18602_3"; gene_id "Isoform18602_3.gene"; gene_name "Isoform18602_3";
chr1	Mandalorion	CDS	179585500	179585594	.	-	.	transcript_id "Isoform18602_3"; gene_id "Isoform18602_3.gene"; gene_name "Isoform18602_3";
chr1	Mandalorion	exon	179587827	179587926	.	-	.	transcript_id "Isoform18602_3"; gene_id "Isoform18602_3.gene"; gene_name "Isoform18602_3";
chr1	Mandalorion	CDS	179587827	179587926	.	-	.	transcript_id "Isoform18602_3"; gene_id "Isoform18602_3.gene"; gene_name "Isoform18602_3";
chr1	Mandalorion	exon	179590110	179590527	.	-	.	transcript_id "Isoform18602_3"; gene_id "Isoform18602_3.gene"; gene_name "Isoform18602_3";
chr1	Mandalorion	CDS	179590110	179590527	.	-	.	transcript_id "Isoform18602_3"; gene_id "Isoform18602_3.gene"; gene_name "Isoform18602_3";
chr1	Mandalorion	exon	179591035	179591238	.	-	.	transcript_id "Isoform18602_3"; gene_id "Isoform18602_3.gene"; gene_name "Isoform18602_3";
chr1	Mandalorion	CDS	179591035	179591238	.	-	.	transcript_id "Isoform18602_3"; gene_id "Isoform18602_3.gene"; gene_name "Isoform18602_3";
chr1	Mandalorion	exon	179593443	179593635	.	-	.	transcript_id "Isoform18602_3"; gene_id "Isoform18602_3.gene"; gene_name "Isoform18602_3";
chr1	Mandalorion	CDS	179593443	179593635	.	-	.	transcript_id "Isoform18602_3"; gene_id "Isoform18602_3.gene"; gene_name "Isoform18602_3";
chr1	Mandalorion	exon	179595860	179595967	.	-	.	transcript_id "Isoform18602_3"; gene_id "Isoform18602_3.gene"; gene_name "Isoform18602_3";
chr1	Mandalorion	CDS	179595860	179595967	.	-	.	transcript_id "Isoform18602_3"; gene_id "Isoform18602_3.gene"; gene_name "Isoform18602_3";
chr1	Mandalorion	exon	179596554	179596704	.	-	.	transcript_id "Isoform18602_3"; gene_id "Isoform18602_3.gene"; gene_name "Isoform18602_3";
chr1	Mandalorion	CDS	179596554	179596704	.	-	.	transcript_id "Isoform18602_3"; gene_id "Isoform18602_3.gene"; gene_name "Isoform18602_3";
chr1	Mandalorion	exon	179596874	179597024	.	-	.	transcript_id "Isoform18602_3"; gene_id "Isoform18602_3.gene"; gene_name "Isoform18602_3";
chr1	Mandalorion	CDS	179596874	179597024	.	-	.	transcript_id "Isoform18602_3"; gene_id "Isoform18602_3.gene"; gene_name "Isoform18602_3";
chr1	Mandalorion	exon	179598154	179598285	.	-	.	transcript_id "Isoform18602_3"; gene_id "Isoform18602_3.gene"; gene_name "Isoform18602_3";
chr1	Mandalorion	CDS	179598154	179598285	.	-	.	transcript_id "Isoform18602_3"; gene_id "Isoform18602_3.gene"; gene_name "Isoform18602_3";
chr1	Mandalorion	exon	179598364	179598508	.	-	.	transcript_id "Isoform18602_3"; gene_id "Isoform18602_3.gene"; gene_name "Isoform18602_3";
chr1	Mandalorion	CDS	179598364	179598508	.	-	.	transcript_id "Isoform18602_3"; gene_id "Isoform18602_3.gene"; gene_name "Isoform18602_3";
chr1	Mandalorion	exon	179602897	179603084	.	-	.	transcript_id "Isoform18602_3"; gene_id "Isoform18602_3.gene"; gene_name "Isoform18602_3";
chr1	Mandalorion	CDS	179602897	179603084	.	-	.	transcript_id "Isoform18602_3"; gene_id "Isoform18602_3.gene"; gene_name "Isoform18602_3";
chr1	Mandalorion	exon	179603573	179603719	.	-	.	transcript_id "Isoform18602_3"; gene_id "Isoform18602_3.gene"; gene_name "Isoform18602_3";
chr1	Mandalorion	CDS	179603573	179603719	.	-	.	transcript_id "Isoform18602_3"; gene_id "Isoform18602_3.gene"; gene_name "Isoform18602_3";
chr1	Mandalorion	exon	179605068	179605124	.	-	.	transcript_id "Isoform18602_3"; gene_id "Isoform18602_3.gene"; gene_name "Isoform18602_3";
chr1	Mandalorion	CDS	179605068	179605124	.	-	.	transcript_id "Isoform18602_3"; gene_id "Isoform18602_3.gene"; gene_name "Isoform18602_3";
chr1	Mandalorion	exon	179605265	179605388	.	-	.	transcript_id "Isoform18602_3"; gene_id "Isoform18602_3.gene"; gene_name "Isoform18602_3";
chr1	Mandalorion	CDS	179605265	179605388	.	-	.	transcript_id "Isoform18602_3"; gene_id "Isoform18602_3.gene"; gene_name "Isoform18602_3";
chr1	Mandalorion	exon	179607169	179607262	.	-	.	transcript_id "Isoform18602_3"; gene_id "Isoform18602_3.gene"; gene_name "Isoform18602_3";
chr1	Mandalorion	CDS	179607169	179607262	.	-	.	transcript_id "Isoform18602_3"; gene_id "Isoform18602_3.gene"; gene_name "Isoform18602_3";
chr1	Mandalorion	exon	179608421	179608525	.	-	.	transcript_id "Isoform18602_3"; gene_id "Isoform18602_3.gene"; gene_name "Isoform18602_3";
chr1	Mandalorion	CDS	179608421	179608525	.	-	.	transcript_id "Isoform18602_3"; gene_id "Isoform18602_3.gene"; gene_name "Isoform18602_3";
chr1	Mandalorion	exon	179609208	179609348	.	-	.	transcript_id "Isoform18602_3"; gene_id "Isoform18602_3.gene"; gene_name "Isoform18602_3";
chr1	Mandalorion	CDS	179609208	179609348	.	-	.	transcript_id "Isoform18602_3"; gene_id "Isoform18602_3.gene"; gene_name "Isoform18602_3";
chr1	Mandalorion	exon	179610512	179610601	.	-	.	transcript_id "Isoform18602_3"; gene_id "Isoform18602_3.gene"; gene_name "Isoform18602_3";
chr1	Mandalorion	CDS	179610512	179610601	.	-	.	transcript_id "Isoform18602_3"; gene_id "Isoform18602_3.gene"; gene_name "Isoform18602_3";
chr1	Mandalorion	exon	179611655	179611745	.	-	.	transcript_id "Isoform18602_3"; gene_id "Isoform18602_3.gene"; gene_name "Isoform18602_3";
chr1	Mandalorion	CDS	179611655	179611745	.	-	.	transcript_id "Isoform18602_3"; gene_id "Isoform18602_3.gene"; gene_name "Isoform18602_3";
chr1	Mandalorion	exon	179612573	179612701	.	-	.	transcript_id "Isoform18602_3"; gene_id "Isoform18602_3.gene"; gene_name "Isoform18602_3";
chr1	Mandalorion	CDS	179612573	179612701	.	-	.	transcript_id "Isoform18602_3"; gene_id "Isoform18602_3.gene"; gene_name "Isoform18602_3";
chr1	Mandalorion	exon	179613635	179613696	.	-	.	transcript_id "Isoform18602_3"; gene_id "Isoform18602_3.gene"; gene_name "Isoform18602_3";
chr1	Mandalorion	CDS	179613635	179613696	.	-	.	transcript_id "Isoform18602_3"; gene_id "Isoform18602_3.gene"; gene_name "Isoform18602_3";
chr1	Mandalorion	exon	179614260	179614441	.	-	.	transcript_id "Isoform18602_3"; gene_id "Isoform18602_3.gene"; gene_name "Isoform18602_3";
chr1	Mandalorion	CDS	179614260	179614441	.	-	.	transcript_id "Isoform18602_3"; gene_id "Isoform18602_3.gene"; gene_name "Isoform18602_3";
chr1	Mandalorion	exon	179614533	179614665	.	-	.	transcript_id "Isoform18602_3"; gene_id "Isoform18602_3.gene"; gene_name "Isoform18602_3";
chr1	Mandalorion	CDS	179614533	179614665	.	-	.	transcript_id "Isoform18602_3"; gene_id "Isoform18602_3.gene"; gene_name "Isoform18602_3";
chr1	Mandalorion	exon	179615754	179615904	.	-	.	transcript_id "Isoform18602_3"; gene_id "Isoform18602_3.gene"; gene_name "Isoform18602_3";
chr1	Mandalorion	CDS	179615754	179615904	.	-	.	transcript_id "Isoform18602_3"; gene_id "Isoform18602_3.gene"; gene_name "Isoform18602_3";
chr1	Mandalorion	exon	179617214	179617298	.	-	.	transcript_id "Isoform18602_3"; gene_id "Isoform18602_3.gene"; gene_name "Isoform18602_3";
chr1	Mandalorion	CDS	179617214	179617298	.	-	.	transcript_id "Isoform18602_3"; gene_id "Isoform18602_3.gene"; gene_name "Isoform18602_3";
chr1	Mandalorion	exon	179617864	179617980	.	-	.	transcript_id "Isoform18602_3"; gene_id "Isoform18602_3.gene"; gene_name "Isoform18602_3";
chr1	Mandalorion	CDS	179617864	179617980	.	-	.	transcript_id "Isoform18602_3"; gene_id "Isoform18602_3.gene"; gene_name "Isoform18602_3";
chr1	Mandalorion	exon	179619911	179620118	.	-	.	transcript_id "Isoform18602_3"; gene_id "Isoform18602_3.gene"; gene_name "Isoform18602_3";
chr1	Mandalorion	CDS	179619911	179620118	.	-	.	transcript_id "Isoform18602_3"; gene_id "Isoform18602_3.gene"; gene_name "Isoform18602_3";
chr1	Mandalorion	exon	179621208	179621388	.	-	.	transcript_id "Isoform18602_3"; gene_id "Isoform18602_3.gene"; gene_name "Isoform18602_3";
chr1	Mandalorion	CDS	179621208	179621388	.	-	.	transcript_id "Isoform18602_3"; gene_id "Isoform18602_3.gene"; gene_name "Isoform18602_3";
chr1	Mandalorion	exon	179623242	179623495	.	-	.	transcript_id "Isoform18602_3"; gene_id "Isoform18602_3.gene"; gene_name "Isoform18602_3";
chr1	Mandalorion	CDS	179623242	179623495	.	-	.	transcript_id "Isoform18602_3"; gene_id "Isoform18602_3.gene"; gene_name "Isoform18602_3";
chr1	Mandalorion	exon	179626776	179626903	.	-	.	transcript_id "Isoform18602_3"; gene_id "Isoform18602_3.gene"; gene_name "Isoform18602_3";
chr1	Mandalorion	start_codon	179626894	179626896	.	-	.	transcript_id "Isoform18602_3"; gene_id "Isoform18602_3.gene"; gene_name "Isoform18602_3";
chr1	Mandalorion	CDS	179626776	179626896	.	-	.	transcript_id "Isoform18602_3"; gene_id "Isoform18602_3.gene"; gene_name "Isoform18602_3";
chr1	Mandalorion	exon	179630918	179631187	.	-	.	transcript_id "Isoform18602_3"; gene_id "Isoform18602_3.gene"; gene_name "Isoform18602_3";
chr1	Mandalorion	transcript	179616690	179631239	.	-	.	transcript_id "Isoform18604_40"; gene_id "Isoform18604_40.gene"; gene_name "Isoform18604_40";
chr1	Mandalorion	exon	179616690	179617980	.	-	.	transcript_id "Isoform18604_40"; gene_id "Isoform18604_40.gene"; gene_name "Isoform18604_40";
chr1	Mandalorion	CDS	179617845	179617980	.	-	.	transcript_id "Isoform18604_40"; gene_id "Isoform18604_40.gene"; gene_name "Isoform18604_40";
chr1	Mandalorion	stop_codon	179617842	179617844	.	-	.	transcript_id "Isoform18604_40"; gene_id "Isoform18604_40.gene"; gene_name "Isoform18604_40";
chr1	Mandalorion	exon	179619911	179620118	.	-	.	transcript_id "Isoform18604_40"; gene_id "Isoform18604_40.gene"; gene_name "Isoform18604_40";
chr1	Mandalorion	CDS	179619911	179620118	.	-	.	transcript_id "Isoform18604_40"; gene_id "Isoform18604_40.gene"; gene_name "Isoform18604_40";
chr1	Mandalorion	exon	179621208	179621388	.	-	.	transcript_id "Isoform18604_40"; gene_id "Isoform18604_40.gene"; gene_name "Isoform18604_40";
chr1	Mandalorion	CDS	179621208	179621388	.	-	.	transcript_id "Isoform18604_40"; gene_id "Isoform18604_40.gene"; gene_name "Isoform18604_40";
chr1	Mandalorion	exon	179623242	179623495	.	-	.	transcript_id "Isoform18604_40"; gene_id "Isoform18604_40.gene"; gene_name "Isoform18604_40";
chr1	Mandalorion	CDS	179623242	179623495	.	-	.	transcript_id "Isoform18604_40"; gene_id "Isoform18604_40.gene"; gene_name "Isoform18604_40";
chr1	Mandalorion	exon	179626776	179626903	.	-	.	transcript_id "Isoform18604_40"; gene_id "Isoform18604_40.gene"; gene_name "Isoform18604_40";
chr1	Mandalorion	start_codon	179626894	179626896	.	-	.	transcript_id "Isoform18604_40"; gene_id "Isoform18604_40.gene"; gene_name "Isoform18604_40";
chr1	Mandalorion	CDS	179626776	179626896	.	-	.	transcript_id "Isoform18604_40"; gene_id "Isoform18604_40.gene"; gene_name "Isoform18604_40";
chr1	Mandalorion	exon	179630918	179631239	.	-	.	transcript_id "Isoform18604_40"; gene_id "Isoform18604_40.gene"; gene_name "Isoform18604_40";
chr1	Mandalorion	transcript	179626128	179631205	.	-	.	transcript_id "Isoform18608_14"; gene_id "Isoform18608_14.gene"; gene_name "Isoform18608_14";
chr1	Mandalorion	exon	179626128	179626903	.	-	.	transcript_id "Isoform18608_14"; gene_id "Isoform18608_14.gene"; gene_name "Isoform18608_14";
chr1	Mandalorion	exon	179630918	179631205	.	-	.	transcript_id "Isoform18608_14"; gene_id "Isoform18608_14.gene"; gene_name "Isoform18608_14";
chr1	Mandalorion	transcript	179692140	179705992	.	-	.	transcript_id "Isoform18612_5"; gene_id "Isoform18612_5.gene"; gene_name "Isoform18612_5";
chr1	Mandalorion	exon	179692140	179693727	.	-	.	transcript_id "Isoform18612_5"; gene_id "Isoform18612_5.gene"; gene_name "Isoform18612_5";
chr1	Mandalorion	exon	179694477	179694605	.	-	.	transcript_id "Isoform18612_5"; gene_id "Isoform18612_5.gene"; gene_name "Isoform18612_5";
chr1	Mandalorion	exon	179705732	179705992	.	-	.	transcript_id "Isoform18612_5"; gene_id "Isoform18612_5.gene"; gene_name "Isoform18612_5";
chr1	Mandalorion	transcript	179786106	179787488	.	-	.	transcript_id "Isoform18613_3"; gene_id "Isoform18613_3.gene"; gene_name "Isoform18613_3";
chr1	Mandalorion	exon	179786106	179787488	.	-	.	transcript_id "Isoform18613_3"; gene_id "Isoform18613_3.gene"; gene_name "Isoform18613_3";
chr1	Mandalorion	start_codon	179786937	179786939	.	-	.	transcript_id "Isoform18613_3"; gene_id "Isoform18613_3.gene"; gene_name "Isoform18613_3";
chr1	Mandalorion	CDS	179786622	179786939	.	-	.	transcript_id "Isoform18613_3"; gene_id "Isoform18613_3.gene"; gene_name "Isoform18613_3";
chr1	Mandalorion	stop_codon	179786619	179786621	.	-	.	transcript_id "Isoform18613_3"; gene_id "Isoform18613_3.gene"; gene_name "Isoform18613_3";
chr1	Mandalorion	transcript	30860283	30912958	.	-	.	transcript_id "Isoform1864_7"; gene_id "Isoform1864_7.gene"; gene_name "Isoform1864_7";
chr1	Mandalorion	exon	30860283	30860395	.	-	.	transcript_id "Isoform1864_7"; gene_id "Isoform1864_7.gene"; gene_name "Isoform1864_7";
chr1	Mandalorion	CDS	30860288	30860395	.	-	.	transcript_id "Isoform1864_7"; gene_id "Isoform1864_7.gene"; gene_name "Isoform1864_7";
chr1	Mandalorion	stop_codon	30860285	30860287	.	-	.	transcript_id "Isoform1864_7"; gene_id "Isoform1864_7.gene"; gene_name "Isoform1864_7";
chr1	Mandalorion	exon	30863291	30863600	.	-	.	transcript_id "Isoform1864_7"; gene_id "Isoform1864_7.gene"; gene_name "Isoform1864_7";
chr1	Mandalorion	CDS	30863291	30863600	.	-	.	transcript_id "Isoform1864_7"; gene_id "Isoform1864_7.gene"; gene_name "Isoform1864_7";
chr1	Mandalorion	exon	30868924	30870640	.	-	.	transcript_id "Isoform1864_7"; gene_id "Isoform1864_7.gene"; gene_name "Isoform1864_7";
chr1	Mandalorion	CDS	30868924	30870640	.	-	.	transcript_id "Isoform1864_7"; gene_id "Isoform1864_7.gene"; gene_name "Isoform1864_7";
chr1	Mandalorion	exon	30876186	30876347	.	-	.	transcript_id "Isoform1864_7"; gene_id "Isoform1864_7.gene"; gene_name "Isoform1864_7";
chr1	Mandalorion	CDS	30876186	30876347	.	-	.	transcript_id "Isoform1864_7"; gene_id "Isoform1864_7.gene"; gene_name "Isoform1864_7";
chr1	Mandalorion	exon	30902068	30902336	.	-	.	transcript_id "Isoform1864_7"; gene_id "Isoform1864_7.gene"; gene_name "Isoform1864_7";
chr1	Mandalorion	start_codon	30902309	30902311	.	-	.	transcript_id "Isoform1864_7"; gene_id "Isoform1864_7.gene"; gene_name "Isoform1864_7";
chr1	Mandalorion	CDS	30902068	30902311	.	-	.	transcript_id "Isoform1864_7"; gene_id "Isoform1864_7.gene"; gene_name "Isoform1864_7";
chr1	Mandalorion	exon	30912659	30912958	.	-	.	transcript_id "Isoform1864_7"; gene_id "Isoform1864_7.gene"; gene_name "Isoform1864_7";
chr1	Mandalorion	transcript	30860285	30912957	.	-	.	transcript_id "Isoform1865_3"; gene_id "Isoform1865_3.gene"; gene_name "Isoform1865_3";
chr1	Mandalorion	exon	30860285	30860395	.	-	.	transcript_id "Isoform1865_3"; gene_id "Isoform1865_3.gene"; gene_name "Isoform1865_3";
chr1	Mandalorion	CDS	30860288	30860395	.	-	.	transcript_id "Isoform1865_3"; gene_id "Isoform1865_3.gene"; gene_name "Isoform1865_3";
chr1	Mandalorion	stop_codon	30860285	30860287	.	-	.	transcript_id "Isoform1865_3"; gene_id "Isoform1865_3.gene"; gene_name "Isoform1865_3";
chr1	Mandalorion	exon	30863291	30863600	.	-	.	transcript_id "Isoform1865_3"; gene_id "Isoform1865_3.gene"; gene_name "Isoform1865_3";
chr1	Mandalorion	CDS	30863291	30863600	.	-	.	transcript_id "Isoform1865_3"; gene_id "Isoform1865_3.gene"; gene_name "Isoform1865_3";
chr1	Mandalorion	exon	30868924	30870640	.	-	.	transcript_id "Isoform1865_3"; gene_id "Isoform1865_3.gene"; gene_name "Isoform1865_3";
chr1	Mandalorion	CDS	30868924	30870640	.	-	.	transcript_id "Isoform1865_3"; gene_id "Isoform1865_3.gene"; gene_name "Isoform1865_3";
chr1	Mandalorion	exon	30876186	30876347	.	-	.	transcript_id "Isoform1865_3"; gene_id "Isoform1865_3.gene"; gene_name "Isoform1865_3";
chr1	Mandalorion	start_codon	30876325	30876327	.	-	.	transcript_id "Isoform1865_3"; gene_id "Isoform1865_3.gene"; gene_name "Isoform1865_3";
chr1	Mandalorion	CDS	30876186	30876327	.	-	.	transcript_id "Isoform1865_3"; gene_id "Isoform1865_3.gene"; gene_name "Isoform1865_3";
chr1	Mandalorion	exon	30912659	30912957	.	-	.	transcript_id "Isoform1865_3"; gene_id "Isoform1865_3.gene"; gene_name "Isoform1865_3";
chr1	Mandalorion	transcript	179994179	180021051	.	-	.	transcript_id "Isoform18666_935"; gene_id "Isoform18666_935.gene"; gene_name "Isoform18666_935";
chr1	Mandalorion	exon	179994179	179995021	.	-	.	transcript_id "Isoform18666_935"; gene_id "Isoform18666_935.gene"; gene_name "Isoform18666_935";
chr1	Mandalorion	CDS	179994737	179995021	.	-	.	transcript_id "Isoform18666_935"; gene_id "Isoform18666_935.gene"; gene_name "Isoform18666_935";
chr1	Mandalorion	stop_codon	179994734	179994736	.	-	.	transcript_id "Isoform18666_935"; gene_id "Isoform18666_935.gene"; gene_name "Isoform18666_935";
chr1	Mandalorion	exon	179995887	179995973	.	-	.	transcript_id "Isoform18666_935"; gene_id "Isoform18666_935.gene"; gene_name "Isoform18666_935";
chr1	Mandalorion	CDS	179995887	179995973	.	-	.	transcript_id "Isoform18666_935"; gene_id "Isoform18666_935.gene"; gene_name "Isoform18666_935";
chr1	Mandalorion	exon	179996136	179996201	.	-	.	transcript_id "Isoform18666_935"; gene_id "Isoform18666_935.gene"; gene_name "Isoform18666_935";
chr1	Mandalorion	CDS	179996136	179996201	.	-	.	transcript_id "Isoform18666_935"; gene_id "Isoform18666_935.gene"; gene_name "Isoform18666_935";
chr1	Mandalorion	exon	179996338	179996445	.	-	.	transcript_id "Isoform18666_935"; gene_id "Isoform18666_935.gene"; gene_name "Isoform18666_935";
chr1	Mandalorion	CDS	179996338	179996445	.	-	.	transcript_id "Isoform18666_935"; gene_id "Isoform18666_935.gene"; gene_name "Isoform18666_935";
chr1	Mandalorion	exon	179996645	179996786	.	-	.	transcript_id "Isoform18666_935"; gene_id "Isoform18666_935.gene"; gene_name "Isoform18666_935";
chr1	Mandalorion	CDS	179996645	179996786	.	-	.	transcript_id "Isoform18666_935"; gene_id "Isoform18666_935.gene"; gene_name "Isoform18666_935";
chr1	Mandalorion	exon	179996981	179997074	.	-	.	transcript_id "Isoform18666_935"; gene_id "Isoform18666_935.gene"; gene_name "Isoform18666_935";
chr1	Mandalorion	CDS	179996981	179997074	.	-	.	transcript_id "Isoform18666_935"; gene_id "Isoform18666_935.gene"; gene_name "Isoform18666_935";
chr1	Mandalorion	exon	179997198	179997279	.	-	.	transcript_id "Isoform18666_935"; gene_id "Isoform18666_935.gene"; gene_name "Isoform18666_935";
chr1	Mandalorion	CDS	179997198	179997279	.	-	.	transcript_id "Isoform18666_935"; gene_id "Isoform18666_935.gene"; gene_name "Isoform18666_935";
chr1	Mandalorion	exon	179997627	179997767	.	-	.	transcript_id "Isoform18666_935"; gene_id "Isoform18666_935.gene"; gene_name "Isoform18666_935";
chr1	Mandalorion	CDS	179997627	179997767	.	-	.	transcript_id "Isoform18666_935"; gene_id "Isoform18666_935.gene"; gene_name "Isoform18666_935";
chr1	Mandalorion	exon	179997908	179997993	.	-	.	transcript_id "Isoform18666_935"; gene_id "Isoform18666_935.gene"; gene_name "Isoform18666_935";
chr1	Mandalorion	CDS	179997908	179997993	.	-	.	transcript_id "Isoform18666_935"; gene_id "Isoform18666_935.gene"; gene_name "Isoform18666_935";
chr1	Mandalorion	exon	179999129	179999251	.	-	.	transcript_id "Isoform18666_935"; gene_id "Isoform18666_935.gene"; gene_name "Isoform18666_935";
chr1	Mandalorion	CDS	179999129	179999251	.	-	.	transcript_id "Isoform18666_935"; gene_id "Isoform18666_935.gene"; gene_name "Isoform18666_935";
chr1	Mandalorion	exon	180001816	180001890	.	-	.	transcript_id "Isoform18666_935"; gene_id "Isoform18666_935.gene"; gene_name "Isoform18666_935";
chr1	Mandalorion	CDS	180001816	180001890	.	-	.	transcript_id "Isoform18666_935"; gene_id "Isoform18666_935.gene"; gene_name "Isoform18666_935";
chr1	Mandalorion	exon	180006142	180006208	.	-	.	transcript_id "Isoform18666_935"; gene_id "Isoform18666_935.gene"; gene_name "Isoform18666_935";
chr1	Mandalorion	CDS	180006142	180006208	.	-	.	transcript_id "Isoform18666_935"; gene_id "Isoform18666_935.gene"; gene_name "Isoform18666_935";
chr1	Mandalorion	exon	180006448	180006849	.	-	.	transcript_id "Isoform18666_935"; gene_id "Isoform18666_935.gene"; gene_name "Isoform18666_935";
chr1	Mandalorion	CDS	180006448	180006849	.	-	.	transcript_id "Isoform18666_935"; gene_id "Isoform18666_935.gene"; gene_name "Isoform18666_935";
chr1	Mandalorion	exon	180009627	180009812	.	-	.	transcript_id "Isoform18666_935"; gene_id "Isoform18666_935.gene"; gene_name "Isoform18666_935";
chr1	Mandalorion	start_codon	180009801	180009803	.	-	.	transcript_id "Isoform18666_935"; gene_id "Isoform18666_935.gene"; gene_name "Isoform18666_935";
chr1	Mandalorion	CDS	180009627	180009803	.	-	.	transcript_id "Isoform18666_935"; gene_id "Isoform18666_935.gene"; gene_name "Isoform18666_935";
chr1	Mandalorion	exon	180021001	180021051	.	-	.	transcript_id "Isoform18666_935"; gene_id "Isoform18666_935.gene"; gene_name "Isoform18666_935";
chr1	Mandalorion	transcript	179994124	180023526	.	-	.	transcript_id "Isoform18672_4473"; gene_id "Isoform18672_4473.gene"; gene_name "Isoform18672_4473";
chr1	Mandalorion	exon	179994124	179995021	.	-	.	transcript_id "Isoform18672_4473"; gene_id "Isoform18672_4473.gene"; gene_name "Isoform18672_4473";
chr1	Mandalorion	CDS	179994737	179995021	.	-	.	transcript_id "Isoform18672_4473"; gene_id "Isoform18672_4473.gene"; gene_name "Isoform18672_4473";
chr1	Mandalorion	stop_codon	179994734	179994736	.	-	.	transcript_id "Isoform18672_4473"; gene_id "Isoform18672_4473.gene"; gene_name "Isoform18672_4473";
chr1	Mandalorion	exon	179995887	179995973	.	-	.	transcript_id "Isoform18672_4473"; gene_id "Isoform18672_4473.gene"; gene_name "Isoform18672_4473";
chr1	Mandalorion	CDS	179995887	179995973	.	-	.	transcript_id "Isoform18672_4473"; gene_id "Isoform18672_4473.gene"; gene_name "Isoform18672_4473";
chr1	Mandalorion	exon	179996136	179996201	.	-	.	transcript_id "Isoform18672_4473"; gene_id "Isoform18672_4473.gene"; gene_name "Isoform18672_4473";
chr1	Mandalorion	CDS	179996136	179996201	.	-	.	transcript_id "Isoform18672_4473"; gene_id "Isoform18672_4473.gene"; gene_name "Isoform18672_4473";
chr1	Mandalorion	exon	179996338	179996445	.	-	.	transcript_id "Isoform18672_4473"; gene_id "Isoform18672_4473.gene"; gene_name "Isoform18672_4473";
chr1	Mandalorion	CDS	179996338	179996445	.	-	.	transcript_id "Isoform18672_4473"; gene_id "Isoform18672_4473.gene"; gene_name "Isoform18672_4473";
chr1	Mandalorion	exon	179996645	179996786	.	-	.	transcript_id "Isoform18672_4473"; gene_id "Isoform18672_4473.gene"; gene_name "Isoform18672_4473";
chr1	Mandalorion	CDS	179996645	179996786	.	-	.	transcript_id "Isoform18672_4473"; gene_id "Isoform18672_4473.gene"; gene_name "Isoform18672_4473";
chr1	Mandalorion	exon	179996981	179997074	.	-	.	transcript_id "Isoform18672_4473"; gene_id "Isoform18672_4473.gene"; gene_name "Isoform18672_4473";
chr1	Mandalorion	CDS	179996981	179997074	.	-	.	transcript_id "Isoform18672_4473"; gene_id "Isoform18672_4473.gene"; gene_name "Isoform18672_4473";
chr1	Mandalorion	exon	179997198	179997279	.	-	.	transcript_id "Isoform18672_4473"; gene_id "Isoform18672_4473.gene"; gene_name "Isoform18672_4473";
chr1	Mandalorion	CDS	179997198	179997279	.	-	.	transcript_id "Isoform18672_4473"; gene_id "Isoform18672_4473.gene"; gene_name "Isoform18672_4473";
chr1	Mandalorion	exon	179997627	179997767	.	-	.	transcript_id "Isoform18672_4473"; gene_id "Isoform18672_4473.gene"; gene_name "Isoform18672_4473";
chr1	Mandalorion	CDS	179997627	179997767	.	-	.	transcript_id "Isoform18672_4473"; gene_id "Isoform18672_4473.gene"; gene_name "Isoform18672_4473";
chr1	Mandalorion	exon	179997908	179997993	.	-	.	transcript_id "Isoform18672_4473"; gene_id "Isoform18672_4473.gene"; gene_name "Isoform18672_4473";
chr1	Mandalorion	CDS	179997908	179997993	.	-	.	transcript_id "Isoform18672_4473"; gene_id "Isoform18672_4473.gene"; gene_name "Isoform18672_4473";
chr1	Mandalorion	exon	179999129	179999251	.	-	.	transcript_id "Isoform18672_4473"; gene_id "Isoform18672_4473.gene"; gene_name "Isoform18672_4473";
chr1	Mandalorion	CDS	179999129	179999251	.	-	.	transcript_id "Isoform18672_4473"; gene_id "Isoform18672_4473.gene"; gene_name "Isoform18672_4473";
chr1	Mandalorion	exon	180001816	180001890	.	-	.	transcript_id "Isoform18672_4473"; gene_id "Isoform18672_4473.gene"; gene_name "Isoform18672_4473";
chr1	Mandalorion	CDS	180001816	180001890	.	-	.	transcript_id "Isoform18672_4473"; gene_id "Isoform18672_4473.gene"; gene_name "Isoform18672_4473";
chr1	Mandalorion	exon	180006142	180006208	.	-	.	transcript_id "Isoform18672_4473"; gene_id "Isoform18672_4473.gene"; gene_name "Isoform18672_4473";
chr1	Mandalorion	CDS	180006142	180006208	.	-	.	transcript_id "Isoform18672_4473"; gene_id "Isoform18672_4473.gene"; gene_name "Isoform18672_4473";
chr1	Mandalorion	exon	180006448	180006849	.	-	.	transcript_id "Isoform18672_4473"; gene_id "Isoform18672_4473.gene"; gene_name "Isoform18672_4473";
chr1	Mandalorion	CDS	180006448	180006849	.	-	.	transcript_id "Isoform18672_4473"; gene_id "Isoform18672_4473.gene"; gene_name "Isoform18672_4473";
chr1	Mandalorion	exon	180009627	180009812	.	-	.	transcript_id "Isoform18672_4473"; gene_id "Isoform18672_4473.gene"; gene_name "Isoform18672_4473";
chr1	Mandalorion	start_codon	180009801	180009803	.	-	.	transcript_id "Isoform18672_4473"; gene_id "Isoform18672_4473.gene"; gene_name "Isoform18672_4473";
chr1	Mandalorion	CDS	180009627	180009803	.	-	.	transcript_id "Isoform18672_4473"; gene_id "Isoform18672_4473.gene"; gene_name "Isoform18672_4473";
chr1	Mandalorion	exon	180023438	180023526	.	-	.	transcript_id "Isoform18672_4473"; gene_id "Isoform18672_4473.gene"; gene_name "Isoform18672_4473";
chr1	Mandalorion	transcript	179994179	180023526	.	-	.	transcript_id "Isoform18674_54044"; gene_id "Isoform18674_54044.gene"; gene_name "Isoform18674_54044";
chr1	Mandalorion	exon	179994179	179995021	.	-	.	transcript_id "Isoform18674_54044"; gene_id "Isoform18674_54044.gene"; gene_name "Isoform18674_54044";
chr1	Mandalorion	CDS	179994737	179995021	.	-	.	transcript_id "Isoform18674_54044"; gene_id "Isoform18674_54044.gene"; gene_name "Isoform18674_54044";
chr1	Mandalorion	stop_codon	179994734	179994736	.	-	.	transcript_id "Isoform18674_54044"; gene_id "Isoform18674_54044.gene"; gene_name "Isoform18674_54044";
chr1	Mandalorion	exon	179995887	179995973	.	-	.	transcript_id "Isoform18674_54044"; gene_id "Isoform18674_54044.gene"; gene_name "Isoform18674_54044";
chr1	Mandalorion	CDS	179995887	179995973	.	-	.	transcript_id "Isoform18674_54044"; gene_id "Isoform18674_54044.gene"; gene_name "Isoform18674_54044";
chr1	Mandalorion	exon	179996136	179996201	.	-	.	transcript_id "Isoform18674_54044"; gene_id "Isoform18674_54044.gene"; gene_name "Isoform18674_54044";
chr1	Mandalorion	CDS	179996136	179996201	.	-	.	transcript_id "Isoform18674_54044"; gene_id "Isoform18674_54044.gene"; gene_name "Isoform18674_54044";
chr1	Mandalorion	exon	179996338	179996445	.	-	.	transcript_id "Isoform18674_54044"; gene_id "Isoform18674_54044.gene"; gene_name "Isoform18674_54044";
chr1	Mandalorion	CDS	179996338	179996445	.	-	.	transcript_id "Isoform18674_54044"; gene_id "Isoform18674_54044.gene"; gene_name "Isoform18674_54044";
chr1	Mandalorion	exon	179996645	179996786	.	-	.	transcript_id "Isoform18674_54044"; gene_id "Isoform18674_54044.gene"; gene_name "Isoform18674_54044";
chr1	Mandalorion	CDS	179996645	179996786	.	-	.	transcript_id "Isoform18674_54044"; gene_id "Isoform18674_54044.gene"; gene_name "Isoform18674_54044";
chr1	Mandalorion	exon	179996981	179997074	.	-	.	transcript_id "Isoform18674_54044"; gene_id "Isoform18674_54044.gene"; gene_name "Isoform18674_54044";
chr1	Mandalorion	CDS	179996981	179997074	.	-	.	transcript_id "Isoform18674_54044"; gene_id "Isoform18674_54044.gene"; gene_name "Isoform18674_54044";
chr1	Mandalorion	exon	179997198	179997279	.	-	.	transcript_id "Isoform18674_54044"; gene_id "Isoform18674_54044.gene"; gene_name "Isoform18674_54044";
chr1	Mandalorion	CDS	179997198	179997279	.	-	.	transcript_id "Isoform18674_54044"; gene_id "Isoform18674_54044.gene"; gene_name "Isoform18674_54044";
chr1	Mandalorion	exon	179997627	179997767	.	-	.	transcript_id "Isoform18674_54044"; gene_id "Isoform18674_54044.gene"; gene_name "Isoform18674_54044";
chr1	Mandalorion	CDS	179997627	179997767	.	-	.	transcript_id "Isoform18674_54044"; gene_id "Isoform18674_54044.gene"; gene_name "Isoform18674_54044";
chr1	Mandalorion	exon	179997908	179997993	.	-	.	transcript_id "Isoform18674_54044"; gene_id "Isoform18674_54044.gene"; gene_name "Isoform18674_54044";
chr1	Mandalorion	CDS	179997908	179997993	.	-	.	transcript_id "Isoform18674_54044"; gene_id "Isoform18674_54044.gene"; gene_name "Isoform18674_54044";
chr1	Mandalorion	exon	179999129	179999251	.	-	.	transcript_id "Isoform18674_54044"; gene_id "Isoform18674_54044.gene"; gene_name "Isoform18674_54044";
chr1	Mandalorion	CDS	179999129	179999251	.	-	.	transcript_id "Isoform18674_54044"; gene_id "Isoform18674_54044.gene"; gene_name "Isoform18674_54044";
chr1	Mandalorion	exon	180001816	180001890	.	-	.	transcript_id "Isoform18674_54044"; gene_id "Isoform18674_54044.gene"; gene_name "Isoform18674_54044";
chr1	Mandalorion	CDS	180001816	180001890	.	-	.	transcript_id "Isoform18674_54044"; gene_id "Isoform18674_54044.gene"; gene_name "Isoform18674_54044";
chr1	Mandalorion	exon	180006142	180006208	.	-	.	transcript_id "Isoform18674_54044"; gene_id "Isoform18674_54044.gene"; gene_name "Isoform18674_54044";
chr1	Mandalorion	CDS	180006142	180006208	.	-	.	transcript_id "Isoform18674_54044"; gene_id "Isoform18674_54044.gene"; gene_name "Isoform18674_54044";
chr1	Mandalorion	exon	180006448	180006849	.	-	.	transcript_id "Isoform18674_54044"; gene_id "Isoform18674_54044.gene"; gene_name "Isoform18674_54044";
chr1	Mandalorion	CDS	180006448	180006849	.	-	.	transcript_id "Isoform18674_54044"; gene_id "Isoform18674_54044.gene"; gene_name "Isoform18674_54044";
chr1	Mandalorion	exon	180009627	180009812	.	-	.	transcript_id "Isoform18674_54044"; gene_id "Isoform18674_54044.gene"; gene_name "Isoform18674_54044";
chr1	Mandalorion	start_codon	180009801	180009803	.	-	.	transcript_id "Isoform18674_54044"; gene_id "Isoform18674_54044.gene"; gene_name "Isoform18674_54044";
chr1	Mandalorion	CDS	180009627	180009803	.	-	.	transcript_id "Isoform18674_54044"; gene_id "Isoform18674_54044.gene"; gene_name "Isoform18674_54044";
chr1	Mandalorion	exon	180023438	180023526	.	-	.	transcript_id "Isoform18674_54044"; gene_id "Isoform18674_54044.gene"; gene_name "Isoform18674_54044";
chr1	Mandalorion	transcript	30868510	30912950	.	-	.	transcript_id "Isoform1868_9"; gene_id "Isoform1868_9.gene"; gene_name "Isoform1868_9";
chr1	Mandalorion	exon	30868510	30870640	.	-	.	transcript_id "Isoform1868_9"; gene_id "Isoform1868_9.gene"; gene_name "Isoform1868_9";
chr1	Mandalorion	CDS	30868818	30870640	.	-	.	transcript_id "Isoform1868_9"; gene_id "Isoform1868_9.gene"; gene_name "Isoform1868_9";
chr1	Mandalorion	stop_codon	30868815	30868817	.	-	.	transcript_id "Isoform1868_9"; gene_id "Isoform1868_9.gene"; gene_name "Isoform1868_9";
chr1	Mandalorion	exon	30876186	30876347	.	-	.	transcript_id "Isoform1868_9"; gene_id "Isoform1868_9.gene"; gene_name "Isoform1868_9";
chr1	Mandalorion	CDS	30876186	30876347	.	-	.	transcript_id "Isoform1868_9"; gene_id "Isoform1868_9.gene"; gene_name "Isoform1868_9";
chr1	Mandalorion	exon	30902068	30902336	.	-	.	transcript_id "Isoform1868_9"; gene_id "Isoform1868_9.gene"; gene_name "Isoform1868_9";
chr1	Mandalorion	start_codon	30902309	30902311	.	-	.	transcript_id "Isoform1868_9"; gene_id "Isoform1868_9.gene"; gene_name "Isoform1868_9";
chr1	Mandalorion	CDS	30902068	30902311	.	-	.	transcript_id "Isoform1868_9"; gene_id "Isoform1868_9.gene"; gene_name "Isoform1868_9";
chr1	Mandalorion	exon	30912659	30912950	.	-	.	transcript_id "Isoform1868_9"; gene_id "Isoform1868_9.gene"; gene_name "Isoform1868_9";
chr1	Mandalorion	transcript	179787772	179928837	.	+	.	transcript_id "Isoform18750_3"; gene_id "Isoform18750_3.gene"; gene_name "Isoform18750_3";
chr1	Mandalorion	exon	179787772	179788852	.	+	.	transcript_id "Isoform18750_3"; gene_id "Isoform18750_3.gene"; gene_name "Isoform18750_3";
chr1	Mandalorion	start_codon	179788675	179788677	.	+	.	transcript_id "Isoform18750_3"; gene_id "Isoform18750_3.gene"; gene_name "Isoform18750_3";
chr1	Mandalorion	CDS	179788675	179788852	.	+	.	transcript_id "Isoform18750_3"; gene_id "Isoform18750_3.gene"; gene_name "Isoform18750_3";
chr1	Mandalorion	exon	179826927	179827018	.	+	.	transcript_id "Isoform18750_3"; gene_id "Isoform18750_3.gene"; gene_name "Isoform18750_3";
chr1	Mandalorion	CDS	179826927	179827018	.	+	.	transcript_id "Isoform18750_3"; gene_id "Isoform18750_3.gene"; gene_name "Isoform18750_3";
chr1	Mandalorion	exon	179859070	179859153	.	+	.	transcript_id "Isoform18750_3"; gene_id "Isoform18750_3.gene"; gene_name "Isoform18750_3";
chr1	Mandalorion	CDS	179859070	179859153	.	+	.	transcript_id "Isoform18750_3"; gene_id "Isoform18750_3.gene"; gene_name "Isoform18750_3";
chr1	Mandalorion	exon	179864394	179864489	.	+	.	transcript_id "Isoform18750_3"; gene_id "Isoform18750_3.gene"; gene_name "Isoform18750_3";
chr1	Mandalorion	CDS	179864394	179864489	.	+	.	transcript_id "Isoform18750_3"; gene_id "Isoform18750_3.gene"; gene_name "Isoform18750_3";
chr1	Mandalorion	exon	179867617	179867765	.	+	.	transcript_id "Isoform18750_3"; gene_id "Isoform18750_3.gene"; gene_name "Isoform18750_3";
chr1	Mandalorion	CDS	179867617	179867765	.	+	.	transcript_id "Isoform18750_3"; gene_id "Isoform18750_3.gene"; gene_name "Isoform18750_3";
chr1	Mandalorion	exon	179889355	179889448	.	+	.	transcript_id "Isoform18750_3"; gene_id "Isoform18750_3.gene"; gene_name "Isoform18750_3";
chr1	Mandalorion	CDS	179889355	179889448	.	+	.	transcript_id "Isoform18750_3"; gene_id "Isoform18750_3.gene"; gene_name "Isoform18750_3";
chr1	Mandalorion	exon	179892531	179892731	.	+	.	transcript_id "Isoform18750_3"; gene_id "Isoform18750_3.gene"; gene_name "Isoform18750_3";
chr1	Mandalorion	CDS	179892531	179892731	.	+	.	transcript_id "Isoform18750_3"; gene_id "Isoform18750_3.gene"; gene_name "Isoform18750_3";
chr1	Mandalorion	exon	179894716	179894964	.	+	.	transcript_id "Isoform18750_3"; gene_id "Isoform18750_3.gene"; gene_name "Isoform18750_3";
chr1	Mandalorion	CDS	179894716	179894964	.	+	.	transcript_id "Isoform18750_3"; gene_id "Isoform18750_3.gene"; gene_name "Isoform18750_3";
chr1	Mandalorion	exon	179896862	179896941	.	+	.	transcript_id "Isoform18750_3"; gene_id "Isoform18750_3.gene"; gene_name "Isoform18750_3";
chr1	Mandalorion	CDS	179896862	179896941	.	+	.	transcript_id "Isoform18750_3"; gene_id "Isoform18750_3.gene"; gene_name "Isoform18750_3";
chr1	Mandalorion	exon	179899910	179900076	.	+	.	transcript_id "Isoform18750_3"; gene_id "Isoform18750_3.gene"; gene_name "Isoform18750_3";
chr1	Mandalorion	CDS	179899910	179900076	.	+	.	transcript_id "Isoform18750_3"; gene_id "Isoform18750_3.gene"; gene_name "Isoform18750_3";
chr1	Mandalorion	exon	179902135	179902257	.	+	.	transcript_id "Isoform18750_3"; gene_id "Isoform18750_3.gene"; gene_name "Isoform18750_3";
chr1	Mandalorion	CDS	179902135	179902257	.	+	.	transcript_id "Isoform18750_3"; gene_id "Isoform18750_3.gene"; gene_name "Isoform18750_3";
chr1	Mandalorion	exon	179911937	179912070	.	+	.	transcript_id "Isoform18750_3"; gene_id "Isoform18750_3.gene"; gene_name "Isoform18750_3";
chr1	Mandalorion	CDS	179911937	179912070	.	+	.	transcript_id "Isoform18750_3"; gene_id "Isoform18750_3.gene"; gene_name "Isoform18750_3";
chr1	Mandalorion	exon	179921509	179921751	.	+	.	transcript_id "Isoform18750_3"; gene_id "Isoform18750_3.gene"; gene_name "Isoform18750_3";
chr1	Mandalorion	CDS	179921509	179921751	.	+	.	transcript_id "Isoform18750_3"; gene_id "Isoform18750_3.gene"; gene_name "Isoform18750_3";
chr1	Mandalorion	exon	179921946	179922056	.	+	.	transcript_id "Isoform18750_3"; gene_id "Isoform18750_3.gene"; gene_name "Isoform18750_3";
chr1	Mandalorion	CDS	179921946	179922056	.	+	.	transcript_id "Isoform18750_3"; gene_id "Isoform18750_3.gene"; gene_name "Isoform18750_3";
chr1	Mandalorion	exon	179928590	179928837	.	+	.	transcript_id "Isoform18750_3"; gene_id "Isoform18750_3.gene"; gene_name "Isoform18750_3";
chr1	Mandalorion	CDS	179928590	179928832	.	+	.	transcript_id "Isoform18750_3"; gene_id "Isoform18750_3.gene"; gene_name "Isoform18750_3";
chr1	Mandalorion	stop_codon	179928833	179928835	.	+	.	transcript_id "Isoform18750_3"; gene_id "Isoform18750_3.gene"; gene_name "Isoform18750_3";
chr1	Mandalorion	transcript	179787558	179933665	.	+	.	transcript_id "Isoform18752_3"; gene_id "Isoform18752_3.gene"; gene_name "Isoform18752_3";
chr1	Mandalorion	exon	179787558	179788852	.	+	.	transcript_id "Isoform18752_3"; gene_id "Isoform18752_3.gene"; gene_name "Isoform18752_3";
chr1	Mandalorion	start_codon	179788675	179788677	.	+	.	transcript_id "Isoform18752_3"; gene_id "Isoform18752_3.gene"; gene_name "Isoform18752_3";
chr1	Mandalorion	CDS	179788675	179788852	.	+	.	transcript_id "Isoform18752_3"; gene_id "Isoform18752_3.gene"; gene_name "Isoform18752_3";
chr1	Mandalorion	exon	179826927	179827018	.	+	.	transcript_id "Isoform18752_3"; gene_id "Isoform18752_3.gene"; gene_name "Isoform18752_3";
chr1	Mandalorion	CDS	179826927	179827018	.	+	.	transcript_id "Isoform18752_3"; gene_id "Isoform18752_3.gene"; gene_name "Isoform18752_3";
chr1	Mandalorion	exon	179859070	179859153	.	+	.	transcript_id "Isoform18752_3"; gene_id "Isoform18752_3.gene"; gene_name "Isoform18752_3";
chr1	Mandalorion	CDS	179859070	179859153	.	+	.	transcript_id "Isoform18752_3"; gene_id "Isoform18752_3.gene"; gene_name "Isoform18752_3";
chr1	Mandalorion	exon	179864394	179864489	.	+	.	transcript_id "Isoform18752_3"; gene_id "Isoform18752_3.gene"; gene_name "Isoform18752_3";
chr1	Mandalorion	CDS	179864394	179864489	.	+	.	transcript_id "Isoform18752_3"; gene_id "Isoform18752_3.gene"; gene_name "Isoform18752_3";
chr1	Mandalorion	exon	179867617	179867765	.	+	.	transcript_id "Isoform18752_3"; gene_id "Isoform18752_3.gene"; gene_name "Isoform18752_3";
chr1	Mandalorion	CDS	179867617	179867765	.	+	.	transcript_id "Isoform18752_3"; gene_id "Isoform18752_3.gene"; gene_name "Isoform18752_3";
chr1	Mandalorion	exon	179889355	179889448	.	+	.	transcript_id "Isoform18752_3"; gene_id "Isoform18752_3.gene"; gene_name "Isoform18752_3";
chr1	Mandalorion	CDS	179889355	179889448	.	+	.	transcript_id "Isoform18752_3"; gene_id "Isoform18752_3.gene"; gene_name "Isoform18752_3";
chr1	Mandalorion	exon	179892531	179892731	.	+	.	transcript_id "Isoform18752_3"; gene_id "Isoform18752_3.gene"; gene_name "Isoform18752_3";
chr1	Mandalorion	CDS	179892531	179892731	.	+	.	transcript_id "Isoform18752_3"; gene_id "Isoform18752_3.gene"; gene_name "Isoform18752_3";
chr1	Mandalorion	exon	179894716	179894964	.	+	.	transcript_id "Isoform18752_3"; gene_id "Isoform18752_3.gene"; gene_name "Isoform18752_3";
chr1	Mandalorion	CDS	179894716	179894964	.	+	.	transcript_id "Isoform18752_3"; gene_id "Isoform18752_3.gene"; gene_name "Isoform18752_3";
chr1	Mandalorion	exon	179896862	179896941	.	+	.	transcript_id "Isoform18752_3"; gene_id "Isoform18752_3.gene"; gene_name "Isoform18752_3";
chr1	Mandalorion	CDS	179896862	179896941	.	+	.	transcript_id "Isoform18752_3"; gene_id "Isoform18752_3.gene"; gene_name "Isoform18752_3";
chr1	Mandalorion	exon	179899910	179900076	.	+	.	transcript_id "Isoform18752_3"; gene_id "Isoform18752_3.gene"; gene_name "Isoform18752_3";
chr1	Mandalorion	CDS	179899910	179900076	.	+	.	transcript_id "Isoform18752_3"; gene_id "Isoform18752_3.gene"; gene_name "Isoform18752_3";
chr1	Mandalorion	exon	179902135	179902257	.	+	.	transcript_id "Isoform18752_3"; gene_id "Isoform18752_3.gene"; gene_name "Isoform18752_3";
chr1	Mandalorion	CDS	179902135	179902257	.	+	.	transcript_id "Isoform18752_3"; gene_id "Isoform18752_3.gene"; gene_name "Isoform18752_3";
chr1	Mandalorion	exon	179911937	179912070	.	+	.	transcript_id "Isoform18752_3"; gene_id "Isoform18752_3.gene"; gene_name "Isoform18752_3";
chr1	Mandalorion	CDS	179911937	179912070	.	+	.	transcript_id "Isoform18752_3"; gene_id "Isoform18752_3.gene"; gene_name "Isoform18752_3";
chr1	Mandalorion	exon	179921946	179922056	.	+	.	transcript_id "Isoform18752_3"; gene_id "Isoform18752_3.gene"; gene_name "Isoform18752_3";
chr1	Mandalorion	CDS	179921946	179922056	.	+	.	transcript_id "Isoform18752_3"; gene_id "Isoform18752_3.gene"; gene_name "Isoform18752_3";
chr1	Mandalorion	exon	179928590	179928837	.	+	.	transcript_id "Isoform18752_3"; gene_id "Isoform18752_3.gene"; gene_name "Isoform18752_3";
chr1	Mandalorion	CDS	179928590	179928837	.	+	.	transcript_id "Isoform18752_3"; gene_id "Isoform18752_3.gene"; gene_name "Isoform18752_3";
chr1	Mandalorion	exon	179933612	179933665	.	+	.	transcript_id "Isoform18752_3"; gene_id "Isoform18752_3.gene"; gene_name "Isoform18752_3";
chr1	Mandalorion	CDS	179933612	179933660	.	+	.	transcript_id "Isoform18752_3"; gene_id "Isoform18752_3.gene"; gene_name "Isoform18752_3";
chr1	Mandalorion	stop_codon	179933661	179933663	.	+	.	transcript_id "Isoform18752_3"; gene_id "Isoform18752_3.gene"; gene_name "Isoform18752_3";
chr1	Mandalorion	transcript	179972349	179990147	.	+	.	transcript_id "Isoform18755_4"; gene_id "Isoform18755_4.gene"; gene_name "Isoform18755_4";
chr1	Mandalorion	exon	179972349	179972565	.	+	.	transcript_id "Isoform18755_4"; gene_id "Isoform18755_4.gene"; gene_name "Isoform18755_4";
chr1	Mandalorion	start_codon	179972427	179972429	.	+	.	transcript_id "Isoform18755_4"; gene_id "Isoform18755_4.gene"; gene_name "Isoform18755_4";
chr1	Mandalorion	CDS	179972427	179972565	.	+	.	transcript_id "Isoform18755_4"; gene_id "Isoform18755_4.gene"; gene_name "Isoform18755_4";
chr1	Mandalorion	exon	179974510	179974607	.	+	.	transcript_id "Isoform18755_4"; gene_id "Isoform18755_4.gene"; gene_name "Isoform18755_4";
chr1	Mandalorion	CDS	179974510	179974607	.	+	.	transcript_id "Isoform18755_4"; gene_id "Isoform18755_4.gene"; gene_name "Isoform18755_4";
chr1	Mandalorion	exon	179976718	179976802	.	+	.	transcript_id "Isoform18755_4"; gene_id "Isoform18755_4.gene"; gene_name "Isoform18755_4";
chr1	Mandalorion	CDS	179976718	179976802	.	+	.	transcript_id "Isoform18755_4"; gene_id "Isoform18755_4.gene"; gene_name "Isoform18755_4";
chr1	Mandalorion	exon	179977700	179977823	.	+	.	transcript_id "Isoform18755_4"; gene_id "Isoform18755_4.gene"; gene_name "Isoform18755_4";
chr1	Mandalorion	CDS	179977700	179977823	.	+	.	transcript_id "Isoform18755_4"; gene_id "Isoform18755_4.gene"; gene_name "Isoform18755_4";
chr1	Mandalorion	exon	179978725	179978842	.	+	.	transcript_id "Isoform18755_4"; gene_id "Isoform18755_4.gene"; gene_name "Isoform18755_4";
chr1	Mandalorion	CDS	179978725	179978842	.	+	.	transcript_id "Isoform18755_4"; gene_id "Isoform18755_4.gene"; gene_name "Isoform18755_4";
chr1	Mandalorion	exon	179987171	179987288	.	+	.	transcript_id "Isoform18755_4"; gene_id "Isoform18755_4.gene"; gene_name "Isoform18755_4";
chr1	Mandalorion	CDS	179987171	179987288	.	+	.	transcript_id "Isoform18755_4"; gene_id "Isoform18755_4.gene"; gene_name "Isoform18755_4";
chr1	Mandalorion	exon	179989105	179989262	.	+	.	transcript_id "Isoform18755_4"; gene_id "Isoform18755_4.gene"; gene_name "Isoform18755_4";
chr1	Mandalorion	CDS	179989105	179989262	.	+	.	transcript_id "Isoform18755_4"; gene_id "Isoform18755_4.gene"; gene_name "Isoform18755_4";
chr1	Mandalorion	exon	179989600	179990147	.	+	.	transcript_id "Isoform18755_4"; gene_id "Isoform18755_4.gene"; gene_name "Isoform18755_4";
chr1	Mandalorion	CDS	179989600	179989728	.	+	.	transcript_id "Isoform18755_4"; gene_id "Isoform18755_4.gene"; gene_name "Isoform18755_4";
chr1	Mandalorion	stop_codon	179989729	179989731	.	+	.	transcript_id "Isoform18755_4"; gene_id "Isoform18755_4.gene"; gene_name "Isoform18755_4";
chr1	Mandalorion	transcript	179991621	179993168	.	+	.	transcript_id "Isoform18758_3"; gene_id "Isoform18758_3.gene"; gene_name "Isoform18758_3";
chr1	Mandalorion	exon	179991621	179993168	.	+	.	transcript_id "Isoform18758_3"; gene_id "Isoform18758_3.gene"; gene_name "Isoform18758_3";
chr1	Mandalorion	transcript	179992154	179993168	.	+	.	transcript_id "Isoform18759_5"; gene_id "Isoform18759_5.gene"; gene_name "Isoform18759_5";
chr1	Mandalorion	exon	179992154	179993168	.	+	.	transcript_id "Isoform18759_5"; gene_id "Isoform18759_5.gene"; gene_name "Isoform18759_5";
chr1	Mandalorion	transcript	30842186	30844139	.	-	.	transcript_id "Isoform1875_5"; gene_id "Isoform1875_5.gene"; gene_name "Isoform1875_5";
chr1	Mandalorion	exon	30842186	30844139	.	-	.	transcript_id "Isoform1875_5"; gene_id "Isoform1875_5.gene"; gene_name "Isoform1875_5";
chr1	Mandalorion	start_codon	30843612	30843614	.	-	.	transcript_id "Isoform1875_5"; gene_id "Isoform1875_5.gene"; gene_name "Isoform1875_5";
chr1	Mandalorion	CDS	30842883	30843614	.	-	.	transcript_id "Isoform1875_5"; gene_id "Isoform1875_5.gene"; gene_name "Isoform1875_5";
chr1	Mandalorion	stop_codon	30842880	30842882	.	-	.	transcript_id "Isoform1875_5"; gene_id "Isoform1875_5.gene"; gene_name "Isoform1875_5";
chr1	Mandalorion	transcript	180039496	180040638	.	-	.	transcript_id "Isoform18788_13"; gene_id "Isoform18788_13.gene"; gene_name "Isoform18788_13";
chr1	Mandalorion	exon	180039496	180040046	.	-	.	transcript_id "Isoform18788_13"; gene_id "Isoform18788_13.gene"; gene_name "Isoform18788_13";
chr1	Mandalorion	exon	180040611	180040638	.	-	.	transcript_id "Isoform18788_13"; gene_id "Isoform18788_13.gene"; gene_name "Isoform18788_13";
chr1	Mandalorion	transcript	180039499	180042464	.	-	.	transcript_id "Isoform18789_3"; gene_id "Isoform18789_3.gene"; gene_name "Isoform18789_3";
chr1	Mandalorion	exon	180039499	180040046	.	-	.	transcript_id "Isoform18789_3"; gene_id "Isoform18789_3.gene"; gene_name "Isoform18789_3";
chr1	Mandalorion	exon	180042256	180042464	.	-	.	transcript_id "Isoform18789_3"; gene_id "Isoform18789_3.gene"; gene_name "Isoform18789_3";
chr1	Mandalorion	transcript	180055158	180056594	.	+	.	transcript_id "Isoform18805_5"; gene_id "Isoform18805_5.gene"; gene_name "Isoform18805_5";
chr1	Mandalorion	exon	180055158	180055293	.	+	.	transcript_id "Isoform18805_5"; gene_id "Isoform18805_5.gene"; gene_name "Isoform18805_5";
chr1	Mandalorion	start_codon	180055159	180055161	.	+	.	transcript_id "Isoform18805_5"; gene_id "Isoform18805_5.gene"; gene_name "Isoform18805_5";
chr1	Mandalorion	CDS	180055159	180055293	.	+	.	transcript_id "Isoform18805_5"; gene_id "Isoform18805_5.gene"; gene_name "Isoform18805_5";
chr1	Mandalorion	exon	180056408	180056594	.	+	.	transcript_id "Isoform18805_5"; gene_id "Isoform18805_5.gene"; gene_name "Isoform18805_5";
chr1	Mandalorion	CDS	180056408	180056590	.	+	.	transcript_id "Isoform18805_5"; gene_id "Isoform18805_5.gene"; gene_name "Isoform18805_5";
chr1	Mandalorion	stop_codon	180056591	180056593	.	+	.	transcript_id "Isoform18805_5"; gene_id "Isoform18805_5.gene"; gene_name "Isoform18805_5";
chr1	Mandalorion	transcript	180054570	180057391	.	-	.	transcript_id "Isoform18845_406"; gene_id "Isoform18845_406.gene"; gene_name "Isoform18845_406";
chr1	Mandalorion	exon	180054570	180055293	.	-	.	transcript_id "Isoform18845_406"; gene_id "Isoform18845_406.gene"; gene_name "Isoform18845_406";
chr1	Mandalorion	exon	180056408	180056526	.	-	.	transcript_id "Isoform18845_406"; gene_id "Isoform18845_406.gene"; gene_name "Isoform18845_406";
chr1	Mandalorion	exon	180056951	180057391	.	-	.	transcript_id "Isoform18845_406"; gene_id "Isoform18845_406.gene"; gene_name "Isoform18845_406";
chr1	Mandalorion	transcript	30910486	30912950	.	-	.	transcript_id "Isoform1884_9"; gene_id "Isoform1884_9.gene"; gene_name "Isoform1884_9";
chr1	Mandalorion	exon	30910486	30912950	.	-	.	transcript_id "Isoform1884_9"; gene_id "Isoform1884_9.gene"; gene_name "Isoform1884_9";
chr1	Mandalorion	transcript	180054570	180057589	.	-	.	transcript_id "Isoform18874_2694"; gene_id "Isoform18874_2694.gene"; gene_name "Isoform18874_2694";
chr1	Mandalorion	exon	180054570	180055293	.	-	.	transcript_id "Isoform18874_2694"; gene_id "Isoform18874_2694.gene"; gene_name "Isoform18874_2694";
chr1	Mandalorion	CDS	180055141	180055293	.	-	.	transcript_id "Isoform18874_2694"; gene_id "Isoform18874_2694.gene"; gene_name "Isoform18874_2694";
chr1	Mandalorion	stop_codon	180055138	180055140	.	-	.	transcript_id "Isoform18874_2694"; gene_id "Isoform18874_2694.gene"; gene_name "Isoform18874_2694";
chr1	Mandalorion	exon	180056408	180056526	.	-	.	transcript_id "Isoform18874_2694"; gene_id "Isoform18874_2694.gene"; gene_name "Isoform18874_2694";
chr1	Mandalorion	CDS	180056408	180056526	.	-	.	transcript_id "Isoform18874_2694"; gene_id "Isoform18874_2694.gene"; gene_name "Isoform18874_2694";
chr1	Mandalorion	exon	180056951	180057052	.	-	.	transcript_id "Isoform18874_2694"; gene_id "Isoform18874_2694.gene"; gene_name "Isoform18874_2694";
chr1	Mandalorion	CDS	180056951	180057052	.	-	.	transcript_id "Isoform18874_2694"; gene_id "Isoform18874_2694.gene"; gene_name "Isoform18874_2694";
chr1	Mandalorion	exon	180057407	180057589	.	-	.	transcript_id "Isoform18874_2694"; gene_id "Isoform18874_2694.gene"; gene_name "Isoform18874_2694";
chr1	Mandalorion	start_codon	180057483	180057485	.	-	.	transcript_id "Isoform18874_2694"; gene_id "Isoform18874_2694.gene"; gene_name "Isoform18874_2694";
chr1	Mandalorion	CDS	180057407	180057485	.	-	.	transcript_id "Isoform18874_2694"; gene_id "Isoform18874_2694.gene"; gene_name "Isoform18874_2694";
chr1	Mandalorion	transcript	180054570	180073501	.	-	.	transcript_id "Isoform18913_326"; gene_id "Isoform18913_326.gene"; gene_name "Isoform18913_326";
chr1	Mandalorion	exon	180054570	180055293	.	-	.	transcript_id "Isoform18913_326"; gene_id "Isoform18913_326.gene"; gene_name "Isoform18913_326";
chr1	Mandalorion	CDS	180055141	180055293	.	-	.	transcript_id "Isoform18913_326"; gene_id "Isoform18913_326.gene"; gene_name "Isoform18913_326";
chr1	Mandalorion	stop_codon	180055138	180055140	.	-	.	transcript_id "Isoform18913_326"; gene_id "Isoform18913_326.gene"; gene_name "Isoform18913_326";
chr1	Mandalorion	exon	180056408	180056526	.	-	.	transcript_id "Isoform18913_326"; gene_id "Isoform18913_326.gene"; gene_name "Isoform18913_326";
chr1	Mandalorion	CDS	180056408	180056526	.	-	.	transcript_id "Isoform18913_326"; gene_id "Isoform18913_326.gene"; gene_name "Isoform18913_326";
chr1	Mandalorion	exon	180056951	180057052	.	-	.	transcript_id "Isoform18913_326"; gene_id "Isoform18913_326.gene"; gene_name "Isoform18913_326";
chr1	Mandalorion	CDS	180056951	180057052	.	-	.	transcript_id "Isoform18913_326"; gene_id "Isoform18913_326.gene"; gene_name "Isoform18913_326";
chr1	Mandalorion	exon	180057407	180057490	.	-	.	transcript_id "Isoform18913_326"; gene_id "Isoform18913_326.gene"; gene_name "Isoform18913_326";
chr1	Mandalorion	CDS	180057407	180057490	.	-	.	transcript_id "Isoform18913_326"; gene_id "Isoform18913_326.gene"; gene_name "Isoform18913_326";
chr1	Mandalorion	exon	180061176	180061274	.	-	.	transcript_id "Isoform18913_326"; gene_id "Isoform18913_326.gene"; gene_name "Isoform18913_326";
chr1	Mandalorion	CDS	180061176	180061274	.	-	.	transcript_id "Isoform18913_326"; gene_id "Isoform18913_326.gene"; gene_name "Isoform18913_326";
chr1	Mandalorion	exon	180062554	180062774	.	-	.	transcript_id "Isoform18913_326"; gene_id "Isoform18913_326.gene"; gene_name "Isoform18913_326";
chr1	Mandalorion	CDS	180062554	180062774	.	-	.	transcript_id "Isoform18913_326"; gene_id "Isoform18913_326.gene"; gene_name "Isoform18913_326";
chr1	Mandalorion	exon	180063476	180063543	.	-	.	transcript_id "Isoform18913_326"; gene_id "Isoform18913_326.gene"; gene_name "Isoform18913_326";
chr1	Mandalorion	CDS	180063476	180063543	.	-	.	transcript_id "Isoform18913_326"; gene_id "Isoform18913_326.gene"; gene_name "Isoform18913_326";
chr1	Mandalorion	exon	180066438	180066579	.	-	.	transcript_id "Isoform18913_326"; gene_id "Isoform18913_326.gene"; gene_name "Isoform18913_326";
chr1	Mandalorion	CDS	180066438	180066579	.	-	.	transcript_id "Isoform18913_326"; gene_id "Isoform18913_326.gene"; gene_name "Isoform18913_326";
chr1	Mandalorion	exon	180068296	180068510	.	-	.	transcript_id "Isoform18913_326"; gene_id "Isoform18913_326.gene"; gene_name "Isoform18913_326";
chr1	Mandalorion	CDS	180068296	180068510	.	-	.	transcript_id "Isoform18913_326"; gene_id "Isoform18913_326.gene"; gene_name "Isoform18913_326";
chr1	Mandalorion	exon	180073179	180073322	.	-	.	transcript_id "Isoform18913_326"; gene_id "Isoform18913_326.gene"; gene_name "Isoform18913_326";
chr1	Mandalorion	start_codon	180073305	180073307	.	-	.	transcript_id "Isoform18913_326"; gene_id "Isoform18913_326.gene"; gene_name "Isoform18913_326";
chr1	Mandalorion	CDS	180073179	180073307	.	-	.	transcript_id "Isoform18913_326"; gene_id "Isoform18913_326.gene"; gene_name "Isoform18913_326";
chr1	Mandalorion	exon	180073429	180073501	.	-	.	transcript_id "Isoform18913_326"; gene_id "Isoform18913_326.gene"; gene_name "Isoform18913_326";
chr1	Mandalorion	transcript	180054570	180083809	.	-	.	transcript_id "Isoform18917_902"; gene_id "Isoform18917_902.gene"; gene_name "Isoform18917_902";
chr1	Mandalorion	exon	180054570	180055293	.	-	.	transcript_id "Isoform18917_902"; gene_id "Isoform18917_902.gene"; gene_name "Isoform18917_902";
chr1	Mandalorion	CDS	180055141	180055293	.	-	.	transcript_id "Isoform18917_902"; gene_id "Isoform18917_902.gene"; gene_name "Isoform18917_902";
chr1	Mandalorion	stop_codon	180055138	180055140	.	-	.	transcript_id "Isoform18917_902"; gene_id "Isoform18917_902.gene"; gene_name "Isoform18917_902";
chr1	Mandalorion	exon	180056408	180056526	.	-	.	transcript_id "Isoform18917_902"; gene_id "Isoform18917_902.gene"; gene_name "Isoform18917_902";
chr1	Mandalorion	CDS	180056408	180056526	.	-	.	transcript_id "Isoform18917_902"; gene_id "Isoform18917_902.gene"; gene_name "Isoform18917_902";
chr1	Mandalorion	exon	180056951	180057052	.	-	.	transcript_id "Isoform18917_902"; gene_id "Isoform18917_902.gene"; gene_name "Isoform18917_902";
chr1	Mandalorion	CDS	180056951	180057052	.	-	.	transcript_id "Isoform18917_902"; gene_id "Isoform18917_902.gene"; gene_name "Isoform18917_902";
chr1	Mandalorion	exon	180057407	180057490	.	-	.	transcript_id "Isoform18917_902"; gene_id "Isoform18917_902.gene"; gene_name "Isoform18917_902";
chr1	Mandalorion	CDS	180057407	180057490	.	-	.	transcript_id "Isoform18917_902"; gene_id "Isoform18917_902.gene"; gene_name "Isoform18917_902";
chr1	Mandalorion	exon	180061176	180061274	.	-	.	transcript_id "Isoform18917_902"; gene_id "Isoform18917_902.gene"; gene_name "Isoform18917_902";
chr1	Mandalorion	CDS	180061176	180061274	.	-	.	transcript_id "Isoform18917_902"; gene_id "Isoform18917_902.gene"; gene_name "Isoform18917_902";
chr1	Mandalorion	exon	180062554	180062774	.	-	.	transcript_id "Isoform18917_902"; gene_id "Isoform18917_902.gene"; gene_name "Isoform18917_902";
chr1	Mandalorion	CDS	180062554	180062774	.	-	.	transcript_id "Isoform18917_902"; gene_id "Isoform18917_902.gene"; gene_name "Isoform18917_902";
chr1	Mandalorion	exon	180063476	180063543	.	-	.	transcript_id "Isoform18917_902"; gene_id "Isoform18917_902.gene"; gene_name "Isoform18917_902";
chr1	Mandalorion	CDS	180063476	180063543	.	-	.	transcript_id "Isoform18917_902"; gene_id "Isoform18917_902.gene"; gene_name "Isoform18917_902";
chr1	Mandalorion	exon	180066438	180066579	.	-	.	transcript_id "Isoform18917_902"; gene_id "Isoform18917_902.gene"; gene_name "Isoform18917_902";
chr1	Mandalorion	CDS	180066438	180066579	.	-	.	transcript_id "Isoform18917_902"; gene_id "Isoform18917_902.gene"; gene_name "Isoform18917_902";
chr1	Mandalorion	exon	180068296	180068510	.	-	.	transcript_id "Isoform18917_902"; gene_id "Isoform18917_902.gene"; gene_name "Isoform18917_902";
chr1	Mandalorion	CDS	180068296	180068510	.	-	.	transcript_id "Isoform18917_902"; gene_id "Isoform18917_902.gene"; gene_name "Isoform18917_902";
chr1	Mandalorion	exon	180073179	180073322	.	-	.	transcript_id "Isoform18917_902"; gene_id "Isoform18917_902.gene"; gene_name "Isoform18917_902";
chr1	Mandalorion	start_codon	180073305	180073307	.	-	.	transcript_id "Isoform18917_902"; gene_id "Isoform18917_902.gene"; gene_name "Isoform18917_902";
chr1	Mandalorion	CDS	180073179	180073307	.	-	.	transcript_id "Isoform18917_902"; gene_id "Isoform18917_902.gene"; gene_name "Isoform18917_902";
chr1	Mandalorion	exon	180083788	180083809	.	-	.	transcript_id "Isoform18917_902"; gene_id "Isoform18917_902.gene"; gene_name "Isoform18917_902";
chr1	Mandalorion	transcript	180054570	180057627	.	-	.	transcript_id "Isoform18922_2287"; gene_id "Isoform18922_2287.gene"; gene_name "Isoform18922_2287";
chr1	Mandalorion	exon	180054570	180055293	.	-	.	transcript_id "Isoform18922_2287"; gene_id "Isoform18922_2287.gene"; gene_name "Isoform18922_2287";
chr1	Mandalorion	start_codon	180055171	180055173	.	-	.	transcript_id "Isoform18922_2287"; gene_id "Isoform18922_2287.gene"; gene_name "Isoform18922_2287";
chr1	Mandalorion	CDS	180055141	180055173	.	-	.	transcript_id "Isoform18922_2287"; gene_id "Isoform18922_2287.gene"; gene_name "Isoform18922_2287";
chr1	Mandalorion	stop_codon	180055138	180055140	.	-	.	transcript_id "Isoform18922_2287"; gene_id "Isoform18922_2287.gene"; gene_name "Isoform18922_2287";
chr1	Mandalorion	exon	180056408	180056526	.	-	.	transcript_id "Isoform18922_2287"; gene_id "Isoform18922_2287.gene"; gene_name "Isoform18922_2287";
chr1	Mandalorion	exon	180056951	180057052	.	-	.	transcript_id "Isoform18922_2287"; gene_id "Isoform18922_2287.gene"; gene_name "Isoform18922_2287";
chr1	Mandalorion	exon	180057535	180057627	.	-	.	transcript_id "Isoform18922_2287"; gene_id "Isoform18922_2287.gene"; gene_name "Isoform18922_2287";
chr1	Mandalorion	transcript	30980663	30988838	.	-	.	transcript_id "Isoform1893_608"; gene_id "Isoform1893_608.gene"; gene_name "Isoform1893_608";
chr1	Mandalorion	exon	30980663	30982404	.	-	.	transcript_id "Isoform1893_608"; gene_id "Isoform1893_608.gene"; gene_name "Isoform1893_608";
chr1	Mandalorion	CDS	30982290	30982404	.	-	.	transcript_id "Isoform1893_608"; gene_id "Isoform1893_608.gene"; gene_name "Isoform1893_608";
chr1	Mandalorion	stop_codon	30982287	30982289	.	-	.	transcript_id "Isoform1893_608"; gene_id "Isoform1893_608.gene"; gene_name "Isoform1893_608";
chr1	Mandalorion	exon	30983013	30983087	.	-	.	transcript_id "Isoform1893_608"; gene_id "Isoform1893_608.gene"; gene_name "Isoform1893_608";
chr1	Mandalorion	CDS	30983013	30983087	.	-	.	transcript_id "Isoform1893_608"; gene_id "Isoform1893_608.gene"; gene_name "Isoform1893_608";
chr1	Mandalorion	exon	30983617	30983747	.	-	.	transcript_id "Isoform1893_608"; gene_id "Isoform1893_608.gene"; gene_name "Isoform1893_608";
chr1	Mandalorion	CDS	30983617	30983747	.	-	.	transcript_id "Isoform1893_608"; gene_id "Isoform1893_608.gene"; gene_name "Isoform1893_608";
chr1	Mandalorion	exon	30984019	30984111	.	-	.	transcript_id "Isoform1893_608"; gene_id "Isoform1893_608.gene"; gene_name "Isoform1893_608";
chr1	Mandalorion	CDS	30984019	30984111	.	-	.	transcript_id "Isoform1893_608"; gene_id "Isoform1893_608.gene"; gene_name "Isoform1893_608";
chr1	Mandalorion	exon	30985119	30985717	.	-	.	transcript_id "Isoform1893_608"; gene_id "Isoform1893_608.gene"; gene_name "Isoform1893_608";
chr1	Mandalorion	start_codon	30985221	30985223	.	-	.	transcript_id "Isoform1893_608"; gene_id "Isoform1893_608.gene"; gene_name "Isoform1893_608";
chr1	Mandalorion	CDS	30985119	30985223	.	-	.	transcript_id "Isoform1893_608"; gene_id "Isoform1893_608.gene"; gene_name "Isoform1893_608";
chr1	Mandalorion	exon	30988630	30988838	.	-	.	transcript_id "Isoform1893_608"; gene_id "Isoform1893_608.gene"; gene_name "Isoform1893_608";
chr1	Mandalorion	transcript	180054570	180055052	.	+	.	transcript_id "Isoform18956_34"; gene_id "Isoform18956_34.gene"; gene_name "Isoform18956_34";
chr1	Mandalorion	exon	180054570	180055052	.	+	.	transcript_id "Isoform18956_34"; gene_id "Isoform18956_34.gene"; gene_name "Isoform18956_34";
chr1	Mandalorion	transcript	180083993	180093115	.	+	.	transcript_id "Isoform18979_16"; gene_id "Isoform18979_16.gene"; gene_name "Isoform18979_16";
chr1	Mandalorion	exon	180083993	180084129	.	+	.	transcript_id "Isoform18979_16"; gene_id "Isoform18979_16.gene"; gene_name "Isoform18979_16";
chr1	Mandalorion	exon	180085115	180085238	.	+	.	transcript_id "Isoform18979_16"; gene_id "Isoform18979_16.gene"; gene_name "Isoform18979_16";
chr1	Mandalorion	exon	180092618	180093115	.	+	.	transcript_id "Isoform18979_16"; gene_id "Isoform18979_16.gene"; gene_name "Isoform18979_16";
chr1	Mandalorion	transcript	180083974	180085578	.	+	.	transcript_id "Isoform18980_8"; gene_id "Isoform18980_8.gene"; gene_name "Isoform18980_8";
chr1	Mandalorion	exon	180083974	180084129	.	+	.	transcript_id "Isoform18980_8"; gene_id "Isoform18980_8.gene"; gene_name "Isoform18980_8";
chr1	Mandalorion	exon	180085115	180085238	.	+	.	transcript_id "Isoform18980_8"; gene_id "Isoform18980_8.gene"; gene_name "Isoform18980_8";
chr1	Mandalorion	exon	180085362	180085578	.	+	.	transcript_id "Isoform18980_8"; gene_id "Isoform18980_8.gene"; gene_name "Isoform18980_8";
chr1	Mandalorion	transcript	180158092	180241833	.	+	.	transcript_id "Isoform18985_3"; gene_id "Isoform18985_3.gene"; gene_name "Isoform18985_3";
chr1	Mandalorion	exon	180158092	180158344	.	+	.	transcript_id "Isoform18985_3"; gene_id "Isoform18985_3.gene"; gene_name "Isoform18985_3";
chr1	Mandalorion	exon	180159677	180161795	.	+	.	transcript_id "Isoform18985_3"; gene_id "Isoform18985_3.gene"; gene_name "Isoform18985_3";
chr1	Mandalorion	start_codon	180159876	180159878	.	+	.	transcript_id "Isoform18985_3"; gene_id "Isoform18985_3.gene"; gene_name "Isoform18985_3";
chr1	Mandalorion	CDS	180159876	180161795	.	+	.	transcript_id "Isoform18985_3"; gene_id "Isoform18985_3.gene"; gene_name "Isoform18985_3";
chr1	Mandalorion	exon	180240239	180240338	.	+	.	transcript_id "Isoform18985_3"; gene_id "Isoform18985_3.gene"; gene_name "Isoform18985_3";
chr1	Mandalorion	CDS	180240239	180240338	.	+	.	transcript_id "Isoform18985_3"; gene_id "Isoform18985_3.gene"; gene_name "Isoform18985_3";
chr1	Mandalorion	exon	180241352	180241833	.	+	.	transcript_id "Isoform18985_3"; gene_id "Isoform18985_3.gene"; gene_name "Isoform18985_3";
chr1	Mandalorion	CDS	180241352	180241566	.	+	.	transcript_id "Isoform18985_3"; gene_id "Isoform18985_3.gene"; gene_name "Isoform18985_3";
chr1	Mandalorion	stop_codon	180241567	180241569	.	+	.	transcript_id "Isoform18985_3"; gene_id "Isoform18985_3.gene"; gene_name "Isoform18985_3";
chr1	Mandalorion	transcript	180159330	180252367	.	+	.	transcript_id "Isoform18986_6"; gene_id "Isoform18986_6.gene"; gene_name "Isoform18986_6";
chr1	Mandalorion	exon	180159330	180161795	.	+	.	transcript_id "Isoform18986_6"; gene_id "Isoform18986_6.gene"; gene_name "Isoform18986_6";
chr1	Mandalorion	start_codon	180159876	180159878	.	+	.	transcript_id "Isoform18986_6"; gene_id "Isoform18986_6.gene"; gene_name "Isoform18986_6";
chr1	Mandalorion	CDS	180159876	180161795	.	+	.	transcript_id "Isoform18986_6"; gene_id "Isoform18986_6.gene"; gene_name "Isoform18986_6";
chr1	Mandalorion	exon	180240239	180240338	.	+	.	transcript_id "Isoform18986_6"; gene_id "Isoform18986_6.gene"; gene_name "Isoform18986_6";
chr1	Mandalorion	CDS	180240239	180240338	.	+	.	transcript_id "Isoform18986_6"; gene_id "Isoform18986_6.gene"; gene_name "Isoform18986_6";
chr1	Mandalorion	exon	180241352	180241565	.	+	.	transcript_id "Isoform18986_6"; gene_id "Isoform18986_6.gene"; gene_name "Isoform18986_6";
chr1	Mandalorion	CDS	180241352	180241565	.	+	.	transcript_id "Isoform18986_6"; gene_id "Isoform18986_6.gene"; gene_name "Isoform18986_6";
chr1	Mandalorion	exon	180245719	180245923	.	+	.	transcript_id "Isoform18986_6"; gene_id "Isoform18986_6.gene"; gene_name "Isoform18986_6";
chr1	Mandalorion	CDS	180245719	180245923	.	+	.	transcript_id "Isoform18986_6"; gene_id "Isoform18986_6.gene"; gene_name "Isoform18986_6";
chr1	Mandalorion	exon	180247823	180247924	.	+	.	transcript_id "Isoform18986_6"; gene_id "Isoform18986_6.gene"; gene_name "Isoform18986_6";
chr1	Mandalorion	CDS	180247823	180247924	.	+	.	transcript_id "Isoform18986_6"; gene_id "Isoform18986_6.gene"; gene_name "Isoform18986_6";
chr1	Mandalorion	exon	180248840	180248911	.	+	.	transcript_id "Isoform18986_6"; gene_id "Isoform18986_6.gene"; gene_name "Isoform18986_6";
chr1	Mandalorion	CDS	180248840	180248911	.	+	.	transcript_id "Isoform18986_6"; gene_id "Isoform18986_6.gene"; gene_name "Isoform18986_6";
chr1	Mandalorion	exon	180249240	180252367	.	+	.	transcript_id "Isoform18986_6"; gene_id "Isoform18986_6.gene"; gene_name "Isoform18986_6";
chr1	Mandalorion	CDS	180249240	180249452	.	+	.	transcript_id "Isoform18986_6"; gene_id "Isoform18986_6.gene"; gene_name "Isoform18986_6";
chr1	Mandalorion	stop_codon	180249453	180249455	.	+	.	transcript_id "Isoform18986_6"; gene_id "Isoform18986_6.gene"; gene_name "Isoform18986_6";
chr1	Mandalorion	transcript	180396452	180428819	.	+	.	transcript_id "Isoform19001_13"; gene_id "Isoform19001_13.gene"; gene_name "Isoform19001_13";
chr1	Mandalorion	exon	180396452	180396718	.	+	.	transcript_id "Isoform19001_13"; gene_id "Isoform19001_13.gene"; gene_name "Isoform19001_13";
chr1	Mandalorion	start_codon	180396599	180396601	.	+	.	transcript_id "Isoform19001_13"; gene_id "Isoform19001_13.gene"; gene_name "Isoform19001_13";
chr1	Mandalorion	CDS	180396599	180396718	.	+	.	transcript_id "Isoform19001_13"; gene_id "Isoform19001_13.gene"; gene_name "Isoform19001_13";
chr1	Mandalorion	exon	180401217	180401382	.	+	.	transcript_id "Isoform19001_13"; gene_id "Isoform19001_13.gene"; gene_name "Isoform19001_13";
chr1	Mandalorion	CDS	180401217	180401382	.	+	.	transcript_id "Isoform19001_13"; gene_id "Isoform19001_13.gene"; gene_name "Isoform19001_13";
chr1	Mandalorion	exon	180405148	180405263	.	+	.	transcript_id "Isoform19001_13"; gene_id "Isoform19001_13.gene"; gene_name "Isoform19001_13";
chr1	Mandalorion	CDS	180405148	180405263	.	+	.	transcript_id "Isoform19001_13"; gene_id "Isoform19001_13.gene"; gene_name "Isoform19001_13";
chr1	Mandalorion	exon	180406719	180406933	.	+	.	transcript_id "Isoform19001_13"; gene_id "Isoform19001_13.gene"; gene_name "Isoform19001_13";
chr1	Mandalorion	CDS	180406719	180406933	.	+	.	transcript_id "Isoform19001_13"; gene_id "Isoform19001_13.gene"; gene_name "Isoform19001_13";
chr1	Mandalorion	exon	180408098	180408200	.	+	.	transcript_id "Isoform19001_13"; gene_id "Isoform19001_13.gene"; gene_name "Isoform19001_13";
chr1	Mandalorion	CDS	180408098	180408200	.	+	.	transcript_id "Isoform19001_13"; gene_id "Isoform19001_13.gene"; gene_name "Isoform19001_13";
chr1	Mandalorion	exon	180410323	180410439	.	+	.	transcript_id "Isoform19001_13"; gene_id "Isoform19001_13.gene"; gene_name "Isoform19001_13";
chr1	Mandalorion	CDS	180410323	180410439	.	+	.	transcript_id "Isoform19001_13"; gene_id "Isoform19001_13.gene"; gene_name "Isoform19001_13";
chr1	Mandalorion	exon	180411295	180411471	.	+	.	transcript_id "Isoform19001_13"; gene_id "Isoform19001_13.gene"; gene_name "Isoform19001_13";
chr1	Mandalorion	CDS	180411295	180411471	.	+	.	transcript_id "Isoform19001_13"; gene_id "Isoform19001_13.gene"; gene_name "Isoform19001_13";
chr1	Mandalorion	exon	180413408	180413555	.	+	.	transcript_id "Isoform19001_13"; gene_id "Isoform19001_13.gene"; gene_name "Isoform19001_13";
chr1	Mandalorion	CDS	180413408	180413555	.	+	.	transcript_id "Isoform19001_13"; gene_id "Isoform19001_13.gene"; gene_name "Isoform19001_13";
chr1	Mandalorion	exon	180414826	180414966	.	+	.	transcript_id "Isoform19001_13"; gene_id "Isoform19001_13.gene"; gene_name "Isoform19001_13";
chr1	Mandalorion	CDS	180414826	180414966	.	+	.	transcript_id "Isoform19001_13"; gene_id "Isoform19001_13.gene"; gene_name "Isoform19001_13";
chr1	Mandalorion	exon	180415486	180415725	.	+	.	transcript_id "Isoform19001_13"; gene_id "Isoform19001_13.gene"; gene_name "Isoform19001_13";
chr1	Mandalorion	CDS	180415486	180415725	.	+	.	transcript_id "Isoform19001_13"; gene_id "Isoform19001_13.gene"; gene_name "Isoform19001_13";
chr1	Mandalorion	exon	180415924	180415992	.	+	.	transcript_id "Isoform19001_13"; gene_id "Isoform19001_13.gene"; gene_name "Isoform19001_13";
chr1	Mandalorion	CDS	180415924	180415992	.	+	.	transcript_id "Isoform19001_13"; gene_id "Isoform19001_13.gene"; gene_name "Isoform19001_13";
chr1	Mandalorion	exon	180416215	180416347	.	+	.	transcript_id "Isoform19001_13"; gene_id "Isoform19001_13.gene"; gene_name "Isoform19001_13";
chr1	Mandalorion	CDS	180416215	180416347	.	+	.	transcript_id "Isoform19001_13"; gene_id "Isoform19001_13.gene"; gene_name "Isoform19001_13";
chr1	Mandalorion	exon	180416963	180417158	.	+	.	transcript_id "Isoform19001_13"; gene_id "Isoform19001_13.gene"; gene_name "Isoform19001_13";
chr1	Mandalorion	CDS	180416963	180417158	.	+	.	transcript_id "Isoform19001_13"; gene_id "Isoform19001_13.gene"; gene_name "Isoform19001_13";
chr1	Mandalorion	exon	180418783	180418911	.	+	.	transcript_id "Isoform19001_13"; gene_id "Isoform19001_13.gene"; gene_name "Isoform19001_13";
chr1	Mandalorion	CDS	180418783	180418911	.	+	.	transcript_id "Isoform19001_13"; gene_id "Isoform19001_13.gene"; gene_name "Isoform19001_13";
chr1	Mandalorion	exon	180420413	180420496	.	+	.	transcript_id "Isoform19001_13"; gene_id "Isoform19001_13.gene"; gene_name "Isoform19001_13";
chr1	Mandalorion	CDS	180420413	180420496	.	+	.	transcript_id "Isoform19001_13"; gene_id "Isoform19001_13.gene"; gene_name "Isoform19001_13";
chr1	Mandalorion	exon	180421608	180421730	.	+	.	transcript_id "Isoform19001_13"; gene_id "Isoform19001_13.gene"; gene_name "Isoform19001_13";
chr1	Mandalorion	CDS	180421608	180421730	.	+	.	transcript_id "Isoform19001_13"; gene_id "Isoform19001_13.gene"; gene_name "Isoform19001_13";
chr1	Mandalorion	exon	180422220	180422348	.	+	.	transcript_id "Isoform19001_13"; gene_id "Isoform19001_13.gene"; gene_name "Isoform19001_13";
chr1	Mandalorion	CDS	180422220	180422348	.	+	.	transcript_id "Isoform19001_13"; gene_id "Isoform19001_13.gene"; gene_name "Isoform19001_13";
chr1	Mandalorion	exon	180424855	180424953	.	+	.	transcript_id "Isoform19001_13"; gene_id "Isoform19001_13.gene"; gene_name "Isoform19001_13";
chr1	Mandalorion	CDS	180424855	180424953	.	+	.	transcript_id "Isoform19001_13"; gene_id "Isoform19001_13.gene"; gene_name "Isoform19001_13";
chr1	Mandalorion	exon	180425776	180425928	.	+	.	transcript_id "Isoform19001_13"; gene_id "Isoform19001_13.gene"; gene_name "Isoform19001_13";
chr1	Mandalorion	CDS	180425776	180425928	.	+	.	transcript_id "Isoform19001_13"; gene_id "Isoform19001_13.gene"; gene_name "Isoform19001_13";
chr1	Mandalorion	exon	180426518	180426645	.	+	.	transcript_id "Isoform19001_13"; gene_id "Isoform19001_13.gene"; gene_name "Isoform19001_13";
chr1	Mandalorion	CDS	180426518	180426645	.	+	.	transcript_id "Isoform19001_13"; gene_id "Isoform19001_13.gene"; gene_name "Isoform19001_13";
chr1	Mandalorion	exon	180427158	180427219	.	+	.	transcript_id "Isoform19001_13"; gene_id "Isoform19001_13.gene"; gene_name "Isoform19001_13";
chr1	Mandalorion	CDS	180427158	180427219	.	+	.	transcript_id "Isoform19001_13"; gene_id "Isoform19001_13.gene"; gene_name "Isoform19001_13";
chr1	Mandalorion	exon	180427661	180427775	.	+	.	transcript_id "Isoform19001_13"; gene_id "Isoform19001_13.gene"; gene_name "Isoform19001_13";
chr1	Mandalorion	CDS	180427661	180427775	.	+	.	transcript_id "Isoform19001_13"; gene_id "Isoform19001_13.gene"; gene_name "Isoform19001_13";
chr1	Mandalorion	exon	180428015	180428819	.	+	.	transcript_id "Isoform19001_13"; gene_id "Isoform19001_13.gene"; gene_name "Isoform19001_13";
chr1	Mandalorion	CDS	180428015	180428093	.	+	.	transcript_id "Isoform19001_13"; gene_id "Isoform19001_13.gene"; gene_name "Isoform19001_13";
chr1	Mandalorion	stop_codon	180428094	180428096	.	+	.	transcript_id "Isoform19001_13"; gene_id "Isoform19001_13.gene"; gene_name "Isoform19001_13";
chr1	Mandalorion	transcript	180396518	180428565	.	+	.	transcript_id "Isoform19002_362"; gene_id "Isoform19002_362.gene"; gene_name "Isoform19002_362";
chr1	Mandalorion	exon	180396518	180396718	.	+	.	transcript_id "Isoform19002_362"; gene_id "Isoform19002_362.gene"; gene_name "Isoform19002_362";
chr1	Mandalorion	start_codon	180396599	180396601	.	+	.	transcript_id "Isoform19002_362"; gene_id "Isoform19002_362.gene"; gene_name "Isoform19002_362";
chr1	Mandalorion	CDS	180396599	180396718	.	+	.	transcript_id "Isoform19002_362"; gene_id "Isoform19002_362.gene"; gene_name "Isoform19002_362";
chr1	Mandalorion	exon	180401217	180401382	.	+	.	transcript_id "Isoform19002_362"; gene_id "Isoform19002_362.gene"; gene_name "Isoform19002_362";
chr1	Mandalorion	CDS	180401217	180401382	.	+	.	transcript_id "Isoform19002_362"; gene_id "Isoform19002_362.gene"; gene_name "Isoform19002_362";
chr1	Mandalorion	exon	180405148	180405263	.	+	.	transcript_id "Isoform19002_362"; gene_id "Isoform19002_362.gene"; gene_name "Isoform19002_362";
chr1	Mandalorion	CDS	180405148	180405263	.	+	.	transcript_id "Isoform19002_362"; gene_id "Isoform19002_362.gene"; gene_name "Isoform19002_362";
chr1	Mandalorion	exon	180406719	180406933	.	+	.	transcript_id "Isoform19002_362"; gene_id "Isoform19002_362.gene"; gene_name "Isoform19002_362";
chr1	Mandalorion	CDS	180406719	180406933	.	+	.	transcript_id "Isoform19002_362"; gene_id "Isoform19002_362.gene"; gene_name "Isoform19002_362";
chr1	Mandalorion	exon	180408098	180408200	.	+	.	transcript_id "Isoform19002_362"; gene_id "Isoform19002_362.gene"; gene_name "Isoform19002_362";
chr1	Mandalorion	CDS	180408098	180408200	.	+	.	transcript_id "Isoform19002_362"; gene_id "Isoform19002_362.gene"; gene_name "Isoform19002_362";
chr1	Mandalorion	exon	180410323	180410439	.	+	.	transcript_id "Isoform19002_362"; gene_id "Isoform19002_362.gene"; gene_name "Isoform19002_362";
chr1	Mandalorion	CDS	180410323	180410439	.	+	.	transcript_id "Isoform19002_362"; gene_id "Isoform19002_362.gene"; gene_name "Isoform19002_362";
chr1	Mandalorion	exon	180411295	180411471	.	+	.	transcript_id "Isoform19002_362"; gene_id "Isoform19002_362.gene"; gene_name "Isoform19002_362";
chr1	Mandalorion	CDS	180411295	180411471	.	+	.	transcript_id "Isoform19002_362"; gene_id "Isoform19002_362.gene"; gene_name "Isoform19002_362";
chr1	Mandalorion	exon	180413408	180413555	.	+	.	transcript_id "Isoform19002_362"; gene_id "Isoform19002_362.gene"; gene_name "Isoform19002_362";
chr1	Mandalorion	CDS	180413408	180413555	.	+	.	transcript_id "Isoform19002_362"; gene_id "Isoform19002_362.gene"; gene_name "Isoform19002_362";
chr1	Mandalorion	exon	180414826	180414966	.	+	.	transcript_id "Isoform19002_362"; gene_id "Isoform19002_362.gene"; gene_name "Isoform19002_362";
chr1	Mandalorion	CDS	180414826	180414966	.	+	.	transcript_id "Isoform19002_362"; gene_id "Isoform19002_362.gene"; gene_name "Isoform19002_362";
chr1	Mandalorion	exon	180415486	180415725	.	+	.	transcript_id "Isoform19002_362"; gene_id "Isoform19002_362.gene"; gene_name "Isoform19002_362";
chr1	Mandalorion	CDS	180415486	180415725	.	+	.	transcript_id "Isoform19002_362"; gene_id "Isoform19002_362.gene"; gene_name "Isoform19002_362";
chr1	Mandalorion	exon	180415924	180415992	.	+	.	transcript_id "Isoform19002_362"; gene_id "Isoform19002_362.gene"; gene_name "Isoform19002_362";
chr1	Mandalorion	CDS	180415924	180415992	.	+	.	transcript_id "Isoform19002_362"; gene_id "Isoform19002_362.gene"; gene_name "Isoform19002_362";
chr1	Mandalorion	exon	180416215	180416347	.	+	.	transcript_id "Isoform19002_362"; gene_id "Isoform19002_362.gene"; gene_name "Isoform19002_362";
chr1	Mandalorion	CDS	180416215	180416347	.	+	.	transcript_id "Isoform19002_362"; gene_id "Isoform19002_362.gene"; gene_name "Isoform19002_362";
chr1	Mandalorion	exon	180416963	180417158	.	+	.	transcript_id "Isoform19002_362"; gene_id "Isoform19002_362.gene"; gene_name "Isoform19002_362";
chr1	Mandalorion	CDS	180416963	180417158	.	+	.	transcript_id "Isoform19002_362"; gene_id "Isoform19002_362.gene"; gene_name "Isoform19002_362";
chr1	Mandalorion	exon	180418783	180418911	.	+	.	transcript_id "Isoform19002_362"; gene_id "Isoform19002_362.gene"; gene_name "Isoform19002_362";
chr1	Mandalorion	CDS	180418783	180418911	.	+	.	transcript_id "Isoform19002_362"; gene_id "Isoform19002_362.gene"; gene_name "Isoform19002_362";
chr1	Mandalorion	exon	180420413	180420496	.	+	.	transcript_id "Isoform19002_362"; gene_id "Isoform19002_362.gene"; gene_name "Isoform19002_362";
chr1	Mandalorion	CDS	180420413	180420496	.	+	.	transcript_id "Isoform19002_362"; gene_id "Isoform19002_362.gene"; gene_name "Isoform19002_362";
chr1	Mandalorion	exon	180421608	180421730	.	+	.	transcript_id "Isoform19002_362"; gene_id "Isoform19002_362.gene"; gene_name "Isoform19002_362";
chr1	Mandalorion	CDS	180421608	180421730	.	+	.	transcript_id "Isoform19002_362"; gene_id "Isoform19002_362.gene"; gene_name "Isoform19002_362";
chr1	Mandalorion	exon	180422220	180422348	.	+	.	transcript_id "Isoform19002_362"; gene_id "Isoform19002_362.gene"; gene_name "Isoform19002_362";
chr1	Mandalorion	CDS	180422220	180422348	.	+	.	transcript_id "Isoform19002_362"; gene_id "Isoform19002_362.gene"; gene_name "Isoform19002_362";
chr1	Mandalorion	exon	180424855	180424953	.	+	.	transcript_id "Isoform19002_362"; gene_id "Isoform19002_362.gene"; gene_name "Isoform19002_362";
chr1	Mandalorion	CDS	180424855	180424953	.	+	.	transcript_id "Isoform19002_362"; gene_id "Isoform19002_362.gene"; gene_name "Isoform19002_362";
chr1	Mandalorion	exon	180425776	180425928	.	+	.	transcript_id "Isoform19002_362"; gene_id "Isoform19002_362.gene"; gene_name "Isoform19002_362";
chr1	Mandalorion	CDS	180425776	180425928	.	+	.	transcript_id "Isoform19002_362"; gene_id "Isoform19002_362.gene"; gene_name "Isoform19002_362";
chr1	Mandalorion	exon	180426518	180426645	.	+	.	transcript_id "Isoform19002_362"; gene_id "Isoform19002_362.gene"; gene_name "Isoform19002_362";
chr1	Mandalorion	CDS	180426518	180426645	.	+	.	transcript_id "Isoform19002_362"; gene_id "Isoform19002_362.gene"; gene_name "Isoform19002_362";
chr1	Mandalorion	exon	180427158	180427219	.	+	.	transcript_id "Isoform19002_362"; gene_id "Isoform19002_362.gene"; gene_name "Isoform19002_362";
chr1	Mandalorion	CDS	180427158	180427219	.	+	.	transcript_id "Isoform19002_362"; gene_id "Isoform19002_362.gene"; gene_name "Isoform19002_362";
chr1	Mandalorion	exon	180427661	180427775	.	+	.	transcript_id "Isoform19002_362"; gene_id "Isoform19002_362.gene"; gene_name "Isoform19002_362";
chr1	Mandalorion	CDS	180427661	180427775	.	+	.	transcript_id "Isoform19002_362"; gene_id "Isoform19002_362.gene"; gene_name "Isoform19002_362";
chr1	Mandalorion	exon	180428015	180428565	.	+	.	transcript_id "Isoform19002_362"; gene_id "Isoform19002_362.gene"; gene_name "Isoform19002_362";
chr1	Mandalorion	CDS	180428015	180428093	.	+	.	transcript_id "Isoform19002_362"; gene_id "Isoform19002_362.gene"; gene_name "Isoform19002_362";
chr1	Mandalorion	stop_codon	180428094	180428096	.	+	.	transcript_id "Isoform19002_362"; gene_id "Isoform19002_362.gene"; gene_name "Isoform19002_362";
chr1	Mandalorion	transcript	180396518	180428819	.	+	.	transcript_id "Isoform19003_350"; gene_id "Isoform19003_350.gene"; gene_name "Isoform19003_350";
chr1	Mandalorion	exon	180396518	180396718	.	+	.	transcript_id "Isoform19003_350"; gene_id "Isoform19003_350.gene"; gene_name "Isoform19003_350";
chr1	Mandalorion	start_codon	180396599	180396601	.	+	.	transcript_id "Isoform19003_350"; gene_id "Isoform19003_350.gene"; gene_name "Isoform19003_350";
chr1	Mandalorion	CDS	180396599	180396718	.	+	.	transcript_id "Isoform19003_350"; gene_id "Isoform19003_350.gene"; gene_name "Isoform19003_350";
chr1	Mandalorion	exon	180401217	180401382	.	+	.	transcript_id "Isoform19003_350"; gene_id "Isoform19003_350.gene"; gene_name "Isoform19003_350";
chr1	Mandalorion	CDS	180401217	180401382	.	+	.	transcript_id "Isoform19003_350"; gene_id "Isoform19003_350.gene"; gene_name "Isoform19003_350";
chr1	Mandalorion	exon	180405148	180405263	.	+	.	transcript_id "Isoform19003_350"; gene_id "Isoform19003_350.gene"; gene_name "Isoform19003_350";
chr1	Mandalorion	CDS	180405148	180405263	.	+	.	transcript_id "Isoform19003_350"; gene_id "Isoform19003_350.gene"; gene_name "Isoform19003_350";
chr1	Mandalorion	exon	180406719	180406933	.	+	.	transcript_id "Isoform19003_350"; gene_id "Isoform19003_350.gene"; gene_name "Isoform19003_350";
chr1	Mandalorion	CDS	180406719	180406933	.	+	.	transcript_id "Isoform19003_350"; gene_id "Isoform19003_350.gene"; gene_name "Isoform19003_350";
chr1	Mandalorion	exon	180408098	180408200	.	+	.	transcript_id "Isoform19003_350"; gene_id "Isoform19003_350.gene"; gene_name "Isoform19003_350";
chr1	Mandalorion	CDS	180408098	180408200	.	+	.	transcript_id "Isoform19003_350"; gene_id "Isoform19003_350.gene"; gene_name "Isoform19003_350";
chr1	Mandalorion	exon	180410323	180410439	.	+	.	transcript_id "Isoform19003_350"; gene_id "Isoform19003_350.gene"; gene_name "Isoform19003_350";
chr1	Mandalorion	CDS	180410323	180410439	.	+	.	transcript_id "Isoform19003_350"; gene_id "Isoform19003_350.gene"; gene_name "Isoform19003_350";
chr1	Mandalorion	exon	180411295	180411471	.	+	.	transcript_id "Isoform19003_350"; gene_id "Isoform19003_350.gene"; gene_name "Isoform19003_350";
chr1	Mandalorion	CDS	180411295	180411471	.	+	.	transcript_id "Isoform19003_350"; gene_id "Isoform19003_350.gene"; gene_name "Isoform19003_350";
chr1	Mandalorion	exon	180413408	180413555	.	+	.	transcript_id "Isoform19003_350"; gene_id "Isoform19003_350.gene"; gene_name "Isoform19003_350";
chr1	Mandalorion	CDS	180413408	180413555	.	+	.	transcript_id "Isoform19003_350"; gene_id "Isoform19003_350.gene"; gene_name "Isoform19003_350";
chr1	Mandalorion	exon	180414826	180414966	.	+	.	transcript_id "Isoform19003_350"; gene_id "Isoform19003_350.gene"; gene_name "Isoform19003_350";
chr1	Mandalorion	CDS	180414826	180414966	.	+	.	transcript_id "Isoform19003_350"; gene_id "Isoform19003_350.gene"; gene_name "Isoform19003_350";
chr1	Mandalorion	exon	180415486	180415725	.	+	.	transcript_id "Isoform19003_350"; gene_id "Isoform19003_350.gene"; gene_name "Isoform19003_350";
chr1	Mandalorion	CDS	180415486	180415725	.	+	.	transcript_id "Isoform19003_350"; gene_id "Isoform19003_350.gene"; gene_name "Isoform19003_350";
chr1	Mandalorion	exon	180415924	180415992	.	+	.	transcript_id "Isoform19003_350"; gene_id "Isoform19003_350.gene"; gene_name "Isoform19003_350";
chr1	Mandalorion	CDS	180415924	180415992	.	+	.	transcript_id "Isoform19003_350"; gene_id "Isoform19003_350.gene"; gene_name "Isoform19003_350";
chr1	Mandalorion	exon	180416215	180416347	.	+	.	transcript_id "Isoform19003_350"; gene_id "Isoform19003_350.gene"; gene_name "Isoform19003_350";
chr1	Mandalorion	CDS	180416215	180416347	.	+	.	transcript_id "Isoform19003_350"; gene_id "Isoform19003_350.gene"; gene_name "Isoform19003_350";
chr1	Mandalorion	exon	180416963	180417158	.	+	.	transcript_id "Isoform19003_350"; gene_id "Isoform19003_350.gene"; gene_name "Isoform19003_350";
chr1	Mandalorion	CDS	180416963	180417158	.	+	.	transcript_id "Isoform19003_350"; gene_id "Isoform19003_350.gene"; gene_name "Isoform19003_350";
chr1	Mandalorion	exon	180418783	180418911	.	+	.	transcript_id "Isoform19003_350"; gene_id "Isoform19003_350.gene"; gene_name "Isoform19003_350";
chr1	Mandalorion	CDS	180418783	180418911	.	+	.	transcript_id "Isoform19003_350"; gene_id "Isoform19003_350.gene"; gene_name "Isoform19003_350";
chr1	Mandalorion	exon	180420413	180420496	.	+	.	transcript_id "Isoform19003_350"; gene_id "Isoform19003_350.gene"; gene_name "Isoform19003_350";
chr1	Mandalorion	CDS	180420413	180420496	.	+	.	transcript_id "Isoform19003_350"; gene_id "Isoform19003_350.gene"; gene_name "Isoform19003_350";
chr1	Mandalorion	exon	180421608	180421730	.	+	.	transcript_id "Isoform19003_350"; gene_id "Isoform19003_350.gene"; gene_name "Isoform19003_350";
chr1	Mandalorion	CDS	180421608	180421730	.	+	.	transcript_id "Isoform19003_350"; gene_id "Isoform19003_350.gene"; gene_name "Isoform19003_350";
chr1	Mandalorion	exon	180422220	180422348	.	+	.	transcript_id "Isoform19003_350"; gene_id "Isoform19003_350.gene"; gene_name "Isoform19003_350";
chr1	Mandalorion	CDS	180422220	180422348	.	+	.	transcript_id "Isoform19003_350"; gene_id "Isoform19003_350.gene"; gene_name "Isoform19003_350";
chr1	Mandalorion	exon	180424855	180424953	.	+	.	transcript_id "Isoform19003_350"; gene_id "Isoform19003_350.gene"; gene_name "Isoform19003_350";
chr1	Mandalorion	CDS	180424855	180424953	.	+	.	transcript_id "Isoform19003_350"; gene_id "Isoform19003_350.gene"; gene_name "Isoform19003_350";
chr1	Mandalorion	exon	180425776	180425928	.	+	.	transcript_id "Isoform19003_350"; gene_id "Isoform19003_350.gene"; gene_name "Isoform19003_350";
chr1	Mandalorion	CDS	180425776	180425928	.	+	.	transcript_id "Isoform19003_350"; gene_id "Isoform19003_350.gene"; gene_name "Isoform19003_350";
chr1	Mandalorion	exon	180426518	180426645	.	+	.	transcript_id "Isoform19003_350"; gene_id "Isoform19003_350.gene"; gene_name "Isoform19003_350";
chr1	Mandalorion	CDS	180426518	180426645	.	+	.	transcript_id "Isoform19003_350"; gene_id "Isoform19003_350.gene"; gene_name "Isoform19003_350";
chr1	Mandalorion	exon	180427158	180427219	.	+	.	transcript_id "Isoform19003_350"; gene_id "Isoform19003_350.gene"; gene_name "Isoform19003_350";
chr1	Mandalorion	CDS	180427158	180427219	.	+	.	transcript_id "Isoform19003_350"; gene_id "Isoform19003_350.gene"; gene_name "Isoform19003_350";
chr1	Mandalorion	exon	180427661	180427775	.	+	.	transcript_id "Isoform19003_350"; gene_id "Isoform19003_350.gene"; gene_name "Isoform19003_350";
chr1	Mandalorion	CDS	180427661	180427775	.	+	.	transcript_id "Isoform19003_350"; gene_id "Isoform19003_350.gene"; gene_name "Isoform19003_350";
chr1	Mandalorion	exon	180428015	180428819	.	+	.	transcript_id "Isoform19003_350"; gene_id "Isoform19003_350.gene"; gene_name "Isoform19003_350";
chr1	Mandalorion	CDS	180428015	180428093	.	+	.	transcript_id "Isoform19003_350"; gene_id "Isoform19003_350.gene"; gene_name "Isoform19003_350";
chr1	Mandalorion	stop_codon	180428094	180428096	.	+	.	transcript_id "Isoform19003_350"; gene_id "Isoform19003_350.gene"; gene_name "Isoform19003_350";
chr1	Mandalorion	transcript	180396780	180428563	.	+	.	transcript_id "Isoform19031_9"; gene_id "Isoform19031_9.gene"; gene_name "Isoform19031_9";
chr1	Mandalorion	exon	180396780	180396938	.	+	.	transcript_id "Isoform19031_9"; gene_id "Isoform19031_9.gene"; gene_name "Isoform19031_9";
chr1	Mandalorion	exon	180401217	180401382	.	+	.	transcript_id "Isoform19031_9"; gene_id "Isoform19031_9.gene"; gene_name "Isoform19031_9";
chr1	Mandalorion	start_codon	180401223	180401225	.	+	.	transcript_id "Isoform19031_9"; gene_id "Isoform19031_9.gene"; gene_name "Isoform19031_9";
chr1	Mandalorion	CDS	180401223	180401382	.	+	.	transcript_id "Isoform19031_9"; gene_id "Isoform19031_9.gene"; gene_name "Isoform19031_9";
chr1	Mandalorion	exon	180405148	180405263	.	+	.	transcript_id "Isoform19031_9"; gene_id "Isoform19031_9.gene"; gene_name "Isoform19031_9";
chr1	Mandalorion	CDS	180405148	180405263	.	+	.	transcript_id "Isoform19031_9"; gene_id "Isoform19031_9.gene"; gene_name "Isoform19031_9";
chr1	Mandalorion	exon	180406719	180406933	.	+	.	transcript_id "Isoform19031_9"; gene_id "Isoform19031_9.gene"; gene_name "Isoform19031_9";
chr1	Mandalorion	CDS	180406719	180406933	.	+	.	transcript_id "Isoform19031_9"; gene_id "Isoform19031_9.gene"; gene_name "Isoform19031_9";
chr1	Mandalorion	exon	180408098	180408200	.	+	.	transcript_id "Isoform19031_9"; gene_id "Isoform19031_9.gene"; gene_name "Isoform19031_9";
chr1	Mandalorion	CDS	180408098	180408200	.	+	.	transcript_id "Isoform19031_9"; gene_id "Isoform19031_9.gene"; gene_name "Isoform19031_9";
chr1	Mandalorion	exon	180410323	180410439	.	+	.	transcript_id "Isoform19031_9"; gene_id "Isoform19031_9.gene"; gene_name "Isoform19031_9";
chr1	Mandalorion	CDS	180410323	180410439	.	+	.	transcript_id "Isoform19031_9"; gene_id "Isoform19031_9.gene"; gene_name "Isoform19031_9";
chr1	Mandalorion	exon	180411295	180411471	.	+	.	transcript_id "Isoform19031_9"; gene_id "Isoform19031_9.gene"; gene_name "Isoform19031_9";
chr1	Mandalorion	CDS	180411295	180411471	.	+	.	transcript_id "Isoform19031_9"; gene_id "Isoform19031_9.gene"; gene_name "Isoform19031_9";
chr1	Mandalorion	exon	180413408	180413555	.	+	.	transcript_id "Isoform19031_9"; gene_id "Isoform19031_9.gene"; gene_name "Isoform19031_9";
chr1	Mandalorion	CDS	180413408	180413555	.	+	.	transcript_id "Isoform19031_9"; gene_id "Isoform19031_9.gene"; gene_name "Isoform19031_9";
chr1	Mandalorion	exon	180414826	180414966	.	+	.	transcript_id "Isoform19031_9"; gene_id "Isoform19031_9.gene"; gene_name "Isoform19031_9";
chr1	Mandalorion	CDS	180414826	180414966	.	+	.	transcript_id "Isoform19031_9"; gene_id "Isoform19031_9.gene"; gene_name "Isoform19031_9";
chr1	Mandalorion	exon	180415486	180415725	.	+	.	transcript_id "Isoform19031_9"; gene_id "Isoform19031_9.gene"; gene_name "Isoform19031_9";
chr1	Mandalorion	CDS	180415486	180415725	.	+	.	transcript_id "Isoform19031_9"; gene_id "Isoform19031_9.gene"; gene_name "Isoform19031_9";
chr1	Mandalorion	exon	180415924	180415992	.	+	.	transcript_id "Isoform19031_9"; gene_id "Isoform19031_9.gene"; gene_name "Isoform19031_9";
chr1	Mandalorion	CDS	180415924	180415992	.	+	.	transcript_id "Isoform19031_9"; gene_id "Isoform19031_9.gene"; gene_name "Isoform19031_9";
chr1	Mandalorion	exon	180416215	180416347	.	+	.	transcript_id "Isoform19031_9"; gene_id "Isoform19031_9.gene"; gene_name "Isoform19031_9";
chr1	Mandalorion	CDS	180416215	180416347	.	+	.	transcript_id "Isoform19031_9"; gene_id "Isoform19031_9.gene"; gene_name "Isoform19031_9";
chr1	Mandalorion	exon	180416963	180417158	.	+	.	transcript_id "Isoform19031_9"; gene_id "Isoform19031_9.gene"; gene_name "Isoform19031_9";
chr1	Mandalorion	CDS	180416963	180417158	.	+	.	transcript_id "Isoform19031_9"; gene_id "Isoform19031_9.gene"; gene_name "Isoform19031_9";
chr1	Mandalorion	exon	180418783	180418911	.	+	.	transcript_id "Isoform19031_9"; gene_id "Isoform19031_9.gene"; gene_name "Isoform19031_9";
chr1	Mandalorion	CDS	180418783	180418911	.	+	.	transcript_id "Isoform19031_9"; gene_id "Isoform19031_9.gene"; gene_name "Isoform19031_9";
chr1	Mandalorion	exon	180420413	180420496	.	+	.	transcript_id "Isoform19031_9"; gene_id "Isoform19031_9.gene"; gene_name "Isoform19031_9";
chr1	Mandalorion	CDS	180420413	180420496	.	+	.	transcript_id "Isoform19031_9"; gene_id "Isoform19031_9.gene"; gene_name "Isoform19031_9";
chr1	Mandalorion	exon	180421608	180421730	.	+	.	transcript_id "Isoform19031_9"; gene_id "Isoform19031_9.gene"; gene_name "Isoform19031_9";
chr1	Mandalorion	CDS	180421608	180421730	.	+	.	transcript_id "Isoform19031_9"; gene_id "Isoform19031_9.gene"; gene_name "Isoform19031_9";
chr1	Mandalorion	exon	180422220	180422348	.	+	.	transcript_id "Isoform19031_9"; gene_id "Isoform19031_9.gene"; gene_name "Isoform19031_9";
chr1	Mandalorion	CDS	180422220	180422348	.	+	.	transcript_id "Isoform19031_9"; gene_id "Isoform19031_9.gene"; gene_name "Isoform19031_9";
chr1	Mandalorion	exon	180424855	180424953	.	+	.	transcript_id "Isoform19031_9"; gene_id "Isoform19031_9.gene"; gene_name "Isoform19031_9";
chr1	Mandalorion	CDS	180424855	180424953	.	+	.	transcript_id "Isoform19031_9"; gene_id "Isoform19031_9.gene"; gene_name "Isoform19031_9";
chr1	Mandalorion	exon	180425776	180425928	.	+	.	transcript_id "Isoform19031_9"; gene_id "Isoform19031_9.gene"; gene_name "Isoform19031_9";
chr1	Mandalorion	CDS	180425776	180425928	.	+	.	transcript_id "Isoform19031_9"; gene_id "Isoform19031_9.gene"; gene_name "Isoform19031_9";
chr1	Mandalorion	exon	180426518	180426645	.	+	.	transcript_id "Isoform19031_9"; gene_id "Isoform19031_9.gene"; gene_name "Isoform19031_9";
chr1	Mandalorion	CDS	180426518	180426645	.	+	.	transcript_id "Isoform19031_9"; gene_id "Isoform19031_9.gene"; gene_name "Isoform19031_9";
chr1	Mandalorion	exon	180427158	180427219	.	+	.	transcript_id "Isoform19031_9"; gene_id "Isoform19031_9.gene"; gene_name "Isoform19031_9";
chr1	Mandalorion	CDS	180427158	180427219	.	+	.	transcript_id "Isoform19031_9"; gene_id "Isoform19031_9.gene"; gene_name "Isoform19031_9";
chr1	Mandalorion	exon	180427661	180427775	.	+	.	transcript_id "Isoform19031_9"; gene_id "Isoform19031_9.gene"; gene_name "Isoform19031_9";
chr1	Mandalorion	CDS	180427661	180427775	.	+	.	transcript_id "Isoform19031_9"; gene_id "Isoform19031_9.gene"; gene_name "Isoform19031_9";
chr1	Mandalorion	exon	180428015	180428563	.	+	.	transcript_id "Isoform19031_9"; gene_id "Isoform19031_9.gene"; gene_name "Isoform19031_9";
chr1	Mandalorion	CDS	180428015	180428093	.	+	.	transcript_id "Isoform19031_9"; gene_id "Isoform19031_9.gene"; gene_name "Isoform19031_9";
chr1	Mandalorion	stop_codon	180428094	180428096	.	+	.	transcript_id "Isoform19031_9"; gene_id "Isoform19031_9.gene"; gene_name "Isoform19031_9";
chr1	Mandalorion	transcript	180468907	180518251	.	+	.	transcript_id "Isoform19045_4"; gene_id "Isoform19045_4.gene"; gene_name "Isoform19045_4";
chr1	Mandalorion	exon	180468907	180468962	.	+	.	transcript_id "Isoform19045_4"; gene_id "Isoform19045_4.gene"; gene_name "Isoform19045_4";
chr1	Mandalorion	exon	180469482	180469557	.	+	.	transcript_id "Isoform19045_4"; gene_id "Isoform19045_4.gene"; gene_name "Isoform19045_4";
chr1	Mandalorion	exon	180475866	180475898	.	+	.	transcript_id "Isoform19045_4"; gene_id "Isoform19045_4.gene"; gene_name "Isoform19045_4";
chr1	Mandalorion	exon	180478307	180478401	.	+	.	transcript_id "Isoform19045_4"; gene_id "Isoform19045_4.gene"; gene_name "Isoform19045_4";
chr1	Mandalorion	start_codon	180478399	180478401	.	+	.	transcript_id "Isoform19045_4"; gene_id "Isoform19045_4.gene"; gene_name "Isoform19045_4";
chr1	Mandalorion	CDS	180478399	180478401	.	+	.	transcript_id "Isoform19045_4"; gene_id "Isoform19045_4.gene"; gene_name "Isoform19045_4";
chr1	Mandalorion	exon	180479427	180479531	.	+	.	transcript_id "Isoform19045_4"; gene_id "Isoform19045_4.gene"; gene_name "Isoform19045_4";
chr1	Mandalorion	CDS	180479427	180479531	.	+	.	transcript_id "Isoform19045_4"; gene_id "Isoform19045_4.gene"; gene_name "Isoform19045_4";
chr1	Mandalorion	exon	180486628	180486761	.	+	.	transcript_id "Isoform19045_4"; gene_id "Isoform19045_4.gene"; gene_name "Isoform19045_4";
chr1	Mandalorion	CDS	180486628	180486761	.	+	.	transcript_id "Isoform19045_4"; gene_id "Isoform19045_4.gene"; gene_name "Isoform19045_4";
chr1	Mandalorion	exon	180489042	180489167	.	+	.	transcript_id "Isoform19045_4"; gene_id "Isoform19045_4.gene"; gene_name "Isoform19045_4";
chr1	Mandalorion	CDS	180489042	180489167	.	+	.	transcript_id "Isoform19045_4"; gene_id "Isoform19045_4.gene"; gene_name "Isoform19045_4";
chr1	Mandalorion	exon	180493348	180493505	.	+	.	transcript_id "Isoform19045_4"; gene_id "Isoform19045_4.gene"; gene_name "Isoform19045_4";
chr1	Mandalorion	CDS	180493348	180493505	.	+	.	transcript_id "Isoform19045_4"; gene_id "Isoform19045_4.gene"; gene_name "Isoform19045_4";
chr1	Mandalorion	exon	180494890	180495023	.	+	.	transcript_id "Isoform19045_4"; gene_id "Isoform19045_4.gene"; gene_name "Isoform19045_4";
chr1	Mandalorion	CDS	180494890	180495023	.	+	.	transcript_id "Isoform19045_4"; gene_id "Isoform19045_4.gene"; gene_name "Isoform19045_4";
chr1	Mandalorion	exon	180496329	180496448	.	+	.	transcript_id "Isoform19045_4"; gene_id "Isoform19045_4.gene"; gene_name "Isoform19045_4";
chr1	Mandalorion	CDS	180496329	180496448	.	+	.	transcript_id "Isoform19045_4"; gene_id "Isoform19045_4.gene"; gene_name "Isoform19045_4";
chr1	Mandalorion	exon	180496697	180496798	.	+	.	transcript_id "Isoform19045_4"; gene_id "Isoform19045_4.gene"; gene_name "Isoform19045_4";
chr1	Mandalorion	CDS	180496697	180496798	.	+	.	transcript_id "Isoform19045_4"; gene_id "Isoform19045_4.gene"; gene_name "Isoform19045_4";
chr1	Mandalorion	exon	180501629	180501709	.	+	.	transcript_id "Isoform19045_4"; gene_id "Isoform19045_4.gene"; gene_name "Isoform19045_4";
chr1	Mandalorion	CDS	180501629	180501709	.	+	.	transcript_id "Isoform19045_4"; gene_id "Isoform19045_4.gene"; gene_name "Isoform19045_4";
chr1	Mandalorion	exon	180508665	180508790	.	+	.	transcript_id "Isoform19045_4"; gene_id "Isoform19045_4.gene"; gene_name "Isoform19045_4";
chr1	Mandalorion	CDS	180508665	180508790	.	+	.	transcript_id "Isoform19045_4"; gene_id "Isoform19045_4.gene"; gene_name "Isoform19045_4";
chr1	Mandalorion	exon	180515525	180515704	.	+	.	transcript_id "Isoform19045_4"; gene_id "Isoform19045_4.gene"; gene_name "Isoform19045_4";
chr1	Mandalorion	CDS	180515525	180515704	.	+	.	transcript_id "Isoform19045_4"; gene_id "Isoform19045_4.gene"; gene_name "Isoform19045_4";
chr1	Mandalorion	exon	180515828	180515925	.	+	.	transcript_id "Isoform19045_4"; gene_id "Isoform19045_4.gene"; gene_name "Isoform19045_4";
chr1	Mandalorion	CDS	180515828	180515925	.	+	.	transcript_id "Isoform19045_4"; gene_id "Isoform19045_4.gene"; gene_name "Isoform19045_4";
chr1	Mandalorion	exon	180516833	180518251	.	+	.	transcript_id "Isoform19045_4"; gene_id "Isoform19045_4.gene"; gene_name "Isoform19045_4";
chr1	Mandalorion	CDS	180516833	180516935	.	+	.	transcript_id "Isoform19045_4"; gene_id "Isoform19045_4.gene"; gene_name "Isoform19045_4";
chr1	Mandalorion	stop_codon	180516936	180516938	.	+	.	transcript_id "Isoform19045_4"; gene_id "Isoform19045_4.gene"; gene_name "Isoform19045_4";
chr1	Mandalorion	transcript	180494514	180494720	.	+	.	transcript_id "Isoform19050_7"; gene_id "Isoform19050_7.gene"; gene_name "Isoform19050_7";
chr1	Mandalorion	exon	180494514	180494720	.	+	.	transcript_id "Isoform19050_7"; gene_id "Isoform19050_7.gene"; gene_name "Isoform19050_7";
chr1	Mandalorion	transcript	180553613	180581769	.	+	.	transcript_id "Isoform19056_36"; gene_id "Isoform19056_36.gene"; gene_name "Isoform19056_36";
chr1	Mandalorion	exon	180553613	180553943	.	+	.	transcript_id "Isoform19056_36"; gene_id "Isoform19056_36.gene"; gene_name "Isoform19056_36";
chr1	Mandalorion	start_codon	180553667	180553669	.	+	.	transcript_id "Isoform19056_36"; gene_id "Isoform19056_36.gene"; gene_name "Isoform19056_36";
chr1	Mandalorion	CDS	180553667	180553943	.	+	.	transcript_id "Isoform19056_36"; gene_id "Isoform19056_36.gene"; gene_name "Isoform19056_36";
chr1	Mandalorion	exon	180560731	180560872	.	+	.	transcript_id "Isoform19056_36"; gene_id "Isoform19056_36.gene"; gene_name "Isoform19056_36";
chr1	Mandalorion	CDS	180560731	180560872	.	+	.	transcript_id "Isoform19056_36"; gene_id "Isoform19056_36.gene"; gene_name "Isoform19056_36";
chr1	Mandalorion	exon	180561942	180562082	.	+	.	transcript_id "Isoform19056_36"; gene_id "Isoform19056_36.gene"; gene_name "Isoform19056_36";
chr1	Mandalorion	CDS	180561942	180562082	.	+	.	transcript_id "Isoform19056_36"; gene_id "Isoform19056_36.gene"; gene_name "Isoform19056_36";
chr1	Mandalorion	exon	180564257	180564415	.	+	.	transcript_id "Isoform19056_36"; gene_id "Isoform19056_36.gene"; gene_name "Isoform19056_36";
chr1	Mandalorion	CDS	180564257	180564415	.	+	.	transcript_id "Isoform19056_36"; gene_id "Isoform19056_36.gene"; gene_name "Isoform19056_36";
chr1	Mandalorion	exon	180566028	180566202	.	+	.	transcript_id "Isoform19056_36"; gene_id "Isoform19056_36.gene"; gene_name "Isoform19056_36";
chr1	Mandalorion	CDS	180566028	180566202	.	+	.	transcript_id "Isoform19056_36"; gene_id "Isoform19056_36.gene"; gene_name "Isoform19056_36";
chr1	Mandalorion	exon	180572636	180572822	.	+	.	transcript_id "Isoform19056_36"; gene_id "Isoform19056_36.gene"; gene_name "Isoform19056_36";
chr1	Mandalorion	CDS	180572636	180572822	.	+	.	transcript_id "Isoform19056_36"; gene_id "Isoform19056_36.gene"; gene_name "Isoform19056_36";
chr1	Mandalorion	exon	180574359	180574643	.	+	.	transcript_id "Isoform19056_36"; gene_id "Isoform19056_36.gene"; gene_name "Isoform19056_36";
chr1	Mandalorion	CDS	180574359	180574643	.	+	.	transcript_id "Isoform19056_36"; gene_id "Isoform19056_36.gene"; gene_name "Isoform19056_36";
chr1	Mandalorion	exon	180579724	180581769	.	+	.	transcript_id "Isoform19056_36"; gene_id "Isoform19056_36.gene"; gene_name "Isoform19056_36";
chr1	Mandalorion	CDS	180579724	180579932	.	+	.	transcript_id "Isoform19056_36"; gene_id "Isoform19056_36.gene"; gene_name "Isoform19056_36";
chr1	Mandalorion	stop_codon	180579933	180579935	.	+	.	transcript_id "Isoform19056_36"; gene_id "Isoform19056_36.gene"; gene_name "Isoform19056_36";
chr1	Mandalorion	transcript	180594487	180596211	.	-	.	transcript_id "Isoform19073_7"; gene_id "Isoform19073_7.gene"; gene_name "Isoform19073_7";
chr1	Mandalorion	exon	180594487	180596211	.	-	.	transcript_id "Isoform19073_7"; gene_id "Isoform19073_7.gene"; gene_name "Isoform19073_7";
chr1	Mandalorion	transcript	180604848	180605884	.	-	.	transcript_id "Isoform19077_7"; gene_id "Isoform19077_7.gene"; gene_name "Isoform19077_7";
chr1	Mandalorion	exon	180604848	180605884	.	-	.	transcript_id "Isoform19077_7"; gene_id "Isoform19077_7.gene"; gene_name "Isoform19077_7";
chr1	Mandalorion	transcript	180605387	180606466	.	+	.	transcript_id "Isoform19079_4"; gene_id "Isoform19079_4.gene"; gene_name "Isoform19079_4";
chr1	Mandalorion	exon	180605387	180606466	.	+	.	transcript_id "Isoform19079_4"; gene_id "Isoform19079_4.gene"; gene_name "Isoform19079_4";
chr1	Mandalorion	transcript	180605532	180606474	.	+	.	transcript_id "Isoform19080_5"; gene_id "Isoform19080_5.gene"; gene_name "Isoform19080_5";
chr1	Mandalorion	exon	180605532	180606474	.	+	.	transcript_id "Isoform19080_5"; gene_id "Isoform19080_5.gene"; gene_name "Isoform19080_5";
chr1	Mandalorion	transcript	180630130	180641126	.	-	.	transcript_id "Isoform19093_1858"; gene_id "Isoform19093_1858.gene"; gene_name "Isoform19093_1858";
chr1	Mandalorion	exon	180630130	180630770	.	-	.	transcript_id "Isoform19093_1858"; gene_id "Isoform19093_1858.gene"; gene_name "Isoform19093_1858";
chr1	Mandalorion	CDS	180630645	180630770	.	-	.	transcript_id "Isoform19093_1858"; gene_id "Isoform19093_1858.gene"; gene_name "Isoform19093_1858";
chr1	Mandalorion	stop_codon	180630642	180630644	.	-	.	transcript_id "Isoform19093_1858"; gene_id "Isoform19093_1858.gene"; gene_name "Isoform19093_1858";
chr1	Mandalorion	exon	180637682	180637835	.	-	.	transcript_id "Isoform19093_1858"; gene_id "Isoform19093_1858.gene"; gene_name "Isoform19093_1858";
chr1	Mandalorion	CDS	180637682	180637835	.	-	.	transcript_id "Isoform19093_1858"; gene_id "Isoform19093_1858.gene"; gene_name "Isoform19093_1858";
chr1	Mandalorion	exon	180639364	180639514	.	-	.	transcript_id "Isoform19093_1858"; gene_id "Isoform19093_1858.gene"; gene_name "Isoform19093_1858";
chr1	Mandalorion	start_codon	180639489	180639491	.	-	.	transcript_id "Isoform19093_1858"; gene_id "Isoform19093_1858.gene"; gene_name "Isoform19093_1858";
chr1	Mandalorion	CDS	180639364	180639491	.	-	.	transcript_id "Isoform19093_1858"; gene_id "Isoform19093_1858.gene"; gene_name "Isoform19093_1858";
chr1	Mandalorion	exon	180641036	180641126	.	-	.	transcript_id "Isoform19093_1858"; gene_id "Isoform19093_1858.gene"; gene_name "Isoform19093_1858";
chr1	Mandalorion	transcript	180678657	180695128	.	+	.	transcript_id "Isoform19110_6"; gene_id "Isoform19110_6.gene"; gene_name "Isoform19110_6";
chr1	Mandalorion	exon	180678657	180678857	.	+	.	transcript_id "Isoform19110_6"; gene_id "Isoform19110_6.gene"; gene_name "Isoform19110_6";
chr1	Mandalorion	start_codon	180678684	180678686	.	+	.	transcript_id "Isoform19110_6"; gene_id "Isoform19110_6.gene"; gene_name "Isoform19110_6";
chr1	Mandalorion	CDS	180678684	180678857	.	+	.	transcript_id "Isoform19110_6"; gene_id "Isoform19110_6.gene"; gene_name "Isoform19110_6";
chr1	Mandalorion	exon	180683368	180683485	.	+	.	transcript_id "Isoform19110_6"; gene_id "Isoform19110_6.gene"; gene_name "Isoform19110_6";
chr1	Mandalorion	CDS	180683368	180683485	.	+	.	transcript_id "Isoform19110_6"; gene_id "Isoform19110_6.gene"; gene_name "Isoform19110_6";
chr1	Mandalorion	exon	180685688	180685799	.	+	.	transcript_id "Isoform19110_6"; gene_id "Isoform19110_6.gene"; gene_name "Isoform19110_6";
chr1	Mandalorion	CDS	180685688	180685799	.	+	.	transcript_id "Isoform19110_6"; gene_id "Isoform19110_6.gene"; gene_name "Isoform19110_6";
chr1	Mandalorion	exon	180687466	180687635	.	+	.	transcript_id "Isoform19110_6"; gene_id "Isoform19110_6.gene"; gene_name "Isoform19110_6";
chr1	Mandalorion	CDS	180687466	180687635	.	+	.	transcript_id "Isoform19110_6"; gene_id "Isoform19110_6.gene"; gene_name "Isoform19110_6";
chr1	Mandalorion	exon	180688663	180688783	.	+	.	transcript_id "Isoform19110_6"; gene_id "Isoform19110_6.gene"; gene_name "Isoform19110_6";
chr1	Mandalorion	CDS	180688663	180688783	.	+	.	transcript_id "Isoform19110_6"; gene_id "Isoform19110_6.gene"; gene_name "Isoform19110_6";
chr1	Mandalorion	exon	180689923	180690406	.	+	.	transcript_id "Isoform19110_6"; gene_id "Isoform19110_6.gene"; gene_name "Isoform19110_6";
chr1	Mandalorion	CDS	180689923	180690406	.	+	.	transcript_id "Isoform19110_6"; gene_id "Isoform19110_6.gene"; gene_name "Isoform19110_6";
chr1	Mandalorion	exon	180693637	180695128	.	+	.	transcript_id "Isoform19110_6"; gene_id "Isoform19110_6.gene"; gene_name "Isoform19110_6";
chr1	Mandalorion	CDS	180693637	180693855	.	+	.	transcript_id "Isoform19110_6"; gene_id "Isoform19110_6.gene"; gene_name "Isoform19110_6";
chr1	Mandalorion	stop_codon	180693856	180693858	.	+	.	transcript_id "Isoform19110_6"; gene_id "Isoform19110_6.gene"; gene_name "Isoform19110_6";
chr1	Mandalorion	transcript	180678725	180695128	.	+	.	transcript_id "Isoform19115_75"; gene_id "Isoform19115_75.gene"; gene_name "Isoform19115_75";
chr1	Mandalorion	exon	180678725	180678857	.	+	.	transcript_id "Isoform19115_75"; gene_id "Isoform19115_75.gene"; gene_name "Isoform19115_75";
chr1	Mandalorion	start_codon	180678738	180678740	.	+	.	transcript_id "Isoform19115_75"; gene_id "Isoform19115_75.gene"; gene_name "Isoform19115_75";
chr1	Mandalorion	CDS	180678738	180678857	.	+	.	transcript_id "Isoform19115_75"; gene_id "Isoform19115_75.gene"; gene_name "Isoform19115_75";
chr1	Mandalorion	exon	180683368	180683485	.	+	.	transcript_id "Isoform19115_75"; gene_id "Isoform19115_75.gene"; gene_name "Isoform19115_75";
chr1	Mandalorion	CDS	180683368	180683485	.	+	.	transcript_id "Isoform19115_75"; gene_id "Isoform19115_75.gene"; gene_name "Isoform19115_75";
chr1	Mandalorion	exon	180685688	180685799	.	+	.	transcript_id "Isoform19115_75"; gene_id "Isoform19115_75.gene"; gene_name "Isoform19115_75";
chr1	Mandalorion	CDS	180685688	180685799	.	+	.	transcript_id "Isoform19115_75"; gene_id "Isoform19115_75.gene"; gene_name "Isoform19115_75";
chr1	Mandalorion	exon	180687466	180687635	.	+	.	transcript_id "Isoform19115_75"; gene_id "Isoform19115_75.gene"; gene_name "Isoform19115_75";
chr1	Mandalorion	CDS	180687466	180687635	.	+	.	transcript_id "Isoform19115_75"; gene_id "Isoform19115_75.gene"; gene_name "Isoform19115_75";
chr1	Mandalorion	exon	180688663	180688783	.	+	.	transcript_id "Isoform19115_75"; gene_id "Isoform19115_75.gene"; gene_name "Isoform19115_75";
chr1	Mandalorion	CDS	180688663	180688783	.	+	.	transcript_id "Isoform19115_75"; gene_id "Isoform19115_75.gene"; gene_name "Isoform19115_75";
chr1	Mandalorion	exon	180689923	180690406	.	+	.	transcript_id "Isoform19115_75"; gene_id "Isoform19115_75.gene"; gene_name "Isoform19115_75";
chr1	Mandalorion	CDS	180689923	180690406	.	+	.	transcript_id "Isoform19115_75"; gene_id "Isoform19115_75.gene"; gene_name "Isoform19115_75";
chr1	Mandalorion	exon	180693637	180695128	.	+	.	transcript_id "Isoform19115_75"; gene_id "Isoform19115_75.gene"; gene_name "Isoform19115_75";
chr1	Mandalorion	CDS	180693637	180693855	.	+	.	transcript_id "Isoform19115_75"; gene_id "Isoform19115_75.gene"; gene_name "Isoform19115_75";
chr1	Mandalorion	stop_codon	180693856	180693858	.	+	.	transcript_id "Isoform19115_75"; gene_id "Isoform19115_75.gene"; gene_name "Isoform19115_75";
chr1	Mandalorion	transcript	180678725	180695677	.	+	.	transcript_id "Isoform19116_56"; gene_id "Isoform19116_56.gene"; gene_name "Isoform19116_56";
chr1	Mandalorion	exon	180678725	180678857	.	+	.	transcript_id "Isoform19116_56"; gene_id "Isoform19116_56.gene"; gene_name "Isoform19116_56";
chr1	Mandalorion	start_codon	180678738	180678740	.	+	.	transcript_id "Isoform19116_56"; gene_id "Isoform19116_56.gene"; gene_name "Isoform19116_56";
chr1	Mandalorion	CDS	180678738	180678857	.	+	.	transcript_id "Isoform19116_56"; gene_id "Isoform19116_56.gene"; gene_name "Isoform19116_56";
chr1	Mandalorion	exon	180683368	180683485	.	+	.	transcript_id "Isoform19116_56"; gene_id "Isoform19116_56.gene"; gene_name "Isoform19116_56";
chr1	Mandalorion	CDS	180683368	180683485	.	+	.	transcript_id "Isoform19116_56"; gene_id "Isoform19116_56.gene"; gene_name "Isoform19116_56";
chr1	Mandalorion	exon	180685688	180685799	.	+	.	transcript_id "Isoform19116_56"; gene_id "Isoform19116_56.gene"; gene_name "Isoform19116_56";
chr1	Mandalorion	CDS	180685688	180685799	.	+	.	transcript_id "Isoform19116_56"; gene_id "Isoform19116_56.gene"; gene_name "Isoform19116_56";
chr1	Mandalorion	exon	180687466	180687635	.	+	.	transcript_id "Isoform19116_56"; gene_id "Isoform19116_56.gene"; gene_name "Isoform19116_56";
chr1	Mandalorion	CDS	180687466	180687635	.	+	.	transcript_id "Isoform19116_56"; gene_id "Isoform19116_56.gene"; gene_name "Isoform19116_56";
chr1	Mandalorion	exon	180688663	180688783	.	+	.	transcript_id "Isoform19116_56"; gene_id "Isoform19116_56.gene"; gene_name "Isoform19116_56";
chr1	Mandalorion	CDS	180688663	180688783	.	+	.	transcript_id "Isoform19116_56"; gene_id "Isoform19116_56.gene"; gene_name "Isoform19116_56";
chr1	Mandalorion	exon	180689923	180690406	.	+	.	transcript_id "Isoform19116_56"; gene_id "Isoform19116_56.gene"; gene_name "Isoform19116_56";
chr1	Mandalorion	CDS	180689923	180690406	.	+	.	transcript_id "Isoform19116_56"; gene_id "Isoform19116_56.gene"; gene_name "Isoform19116_56";
chr1	Mandalorion	exon	180693637	180695677	.	+	.	transcript_id "Isoform19116_56"; gene_id "Isoform19116_56.gene"; gene_name "Isoform19116_56";
chr1	Mandalorion	CDS	180693637	180693855	.	+	.	transcript_id "Isoform19116_56"; gene_id "Isoform19116_56.gene"; gene_name "Isoform19116_56";
chr1	Mandalorion	stop_codon	180693856	180693858	.	+	.	transcript_id "Isoform19116_56"; gene_id "Isoform19116_56.gene"; gene_name "Isoform19116_56";
chr1	Mandalorion	transcript	180731858	180735653	.	+	.	transcript_id "Isoform19123_894"; gene_id "Isoform19123_894.gene"; gene_name "Isoform19123_894";
chr1	Mandalorion	exon	180731858	180732095	.	+	.	transcript_id "Isoform19123_894"; gene_id "Isoform19123_894.gene"; gene_name "Isoform19123_894";
chr1	Mandalorion	start_codon	180732029	180732031	.	+	.	transcript_id "Isoform19123_894"; gene_id "Isoform19123_894.gene"; gene_name "Isoform19123_894";
chr1	Mandalorion	CDS	180732029	180732095	.	+	.	transcript_id "Isoform19123_894"; gene_id "Isoform19123_894.gene"; gene_name "Isoform19123_894";
chr1	Mandalorion	exon	180732309	180732379	.	+	.	transcript_id "Isoform19123_894"; gene_id "Isoform19123_894.gene"; gene_name "Isoform19123_894";
chr1	Mandalorion	CDS	180732309	180732379	.	+	.	transcript_id "Isoform19123_894"; gene_id "Isoform19123_894.gene"; gene_name "Isoform19123_894";
chr1	Mandalorion	exon	180733439	180733618	.	+	.	transcript_id "Isoform19123_894"; gene_id "Isoform19123_894.gene"; gene_name "Isoform19123_894";
chr1	Mandalorion	CDS	180733439	180733618	.	+	.	transcript_id "Isoform19123_894"; gene_id "Isoform19123_894.gene"; gene_name "Isoform19123_894";
chr1	Mandalorion	exon	180733728	180733949	.	+	.	transcript_id "Isoform19123_894"; gene_id "Isoform19123_894.gene"; gene_name "Isoform19123_894";
chr1	Mandalorion	CDS	180733728	180733949	.	+	.	transcript_id "Isoform19123_894"; gene_id "Isoform19123_894.gene"; gene_name "Isoform19123_894";
chr1	Mandalorion	exon	180734160	180734252	.	+	.	transcript_id "Isoform19123_894"; gene_id "Isoform19123_894.gene"; gene_name "Isoform19123_894";
chr1	Mandalorion	CDS	180734160	180734252	.	+	.	transcript_id "Isoform19123_894"; gene_id "Isoform19123_894.gene"; gene_name "Isoform19123_894";
chr1	Mandalorion	exon	180734355	180734518	.	+	.	transcript_id "Isoform19123_894"; gene_id "Isoform19123_894.gene"; gene_name "Isoform19123_894";
chr1	Mandalorion	CDS	180734355	180734518	.	+	.	transcript_id "Isoform19123_894"; gene_id "Isoform19123_894.gene"; gene_name "Isoform19123_894";
chr1	Mandalorion	exon	180735042	180735653	.	+	.	transcript_id "Isoform19123_894"; gene_id "Isoform19123_894.gene"; gene_name "Isoform19123_894";
chr1	Mandalorion	CDS	180735042	180735204	.	+	.	transcript_id "Isoform19123_894"; gene_id "Isoform19123_894.gene"; gene_name "Isoform19123_894";
chr1	Mandalorion	stop_codon	180735205	180735207	.	+	.	transcript_id "Isoform19123_894"; gene_id "Isoform19123_894.gene"; gene_name "Isoform19123_894";
chr1	Mandalorion	transcript	180731858	180735653	.	+	.	transcript_id "Isoform19124_14"; gene_id "Isoform19124_14.gene"; gene_name "Isoform19124_14";
chr1	Mandalorion	exon	180731858	180732095	.	+	.	transcript_id "Isoform19124_14"; gene_id "Isoform19124_14.gene"; gene_name "Isoform19124_14";
chr1	Mandalorion	start_codon	180732029	180732031	.	+	.	transcript_id "Isoform19124_14"; gene_id "Isoform19124_14.gene"; gene_name "Isoform19124_14";
chr1	Mandalorion	CDS	180732029	180732095	.	+	.	transcript_id "Isoform19124_14"; gene_id "Isoform19124_14.gene"; gene_name "Isoform19124_14";
chr1	Mandalorion	exon	180732309	180732379	.	+	.	transcript_id "Isoform19124_14"; gene_id "Isoform19124_14.gene"; gene_name "Isoform19124_14";
chr1	Mandalorion	CDS	180732309	180732379	.	+	.	transcript_id "Isoform19124_14"; gene_id "Isoform19124_14.gene"; gene_name "Isoform19124_14";
chr1	Mandalorion	exon	180733439	180733618	.	+	.	transcript_id "Isoform19124_14"; gene_id "Isoform19124_14.gene"; gene_name "Isoform19124_14";
chr1	Mandalorion	CDS	180733439	180733618	.	+	.	transcript_id "Isoform19124_14"; gene_id "Isoform19124_14.gene"; gene_name "Isoform19124_14";
chr1	Mandalorion	exon	180733728	180734252	.	+	.	transcript_id "Isoform19124_14"; gene_id "Isoform19124_14.gene"; gene_name "Isoform19124_14";
chr1	Mandalorion	CDS	180733728	180734063	.	+	.	transcript_id "Isoform19124_14"; gene_id "Isoform19124_14.gene"; gene_name "Isoform19124_14";
chr1	Mandalorion	stop_codon	180734064	180734066	.	+	.	transcript_id "Isoform19124_14"; gene_id "Isoform19124_14.gene"; gene_name "Isoform19124_14";
chr1	Mandalorion	exon	180734355	180734518	.	+	.	transcript_id "Isoform19124_14"; gene_id "Isoform19124_14.gene"; gene_name "Isoform19124_14";
chr1	Mandalorion	exon	180735042	180735653	.	+	.	transcript_id "Isoform19124_14"; gene_id "Isoform19124_14.gene"; gene_name "Isoform19124_14";
chr1	Mandalorion	transcript	30980663	30988838	.	-	.	transcript_id "Isoform1912_3114"; gene_id "Isoform1912_3114.gene"; gene_name "Isoform1912_3114";
chr1	Mandalorion	exon	30980663	30982404	.	-	.	transcript_id "Isoform1912_3114"; gene_id "Isoform1912_3114.gene"; gene_name "Isoform1912_3114";
chr1	Mandalorion	CDS	30982290	30982404	.	-	.	transcript_id "Isoform1912_3114"; gene_id "Isoform1912_3114.gene"; gene_name "Isoform1912_3114";
chr1	Mandalorion	stop_codon	30982287	30982289	.	-	.	transcript_id "Isoform1912_3114"; gene_id "Isoform1912_3114.gene"; gene_name "Isoform1912_3114";
chr1	Mandalorion	exon	30983013	30983087	.	-	.	transcript_id "Isoform1912_3114"; gene_id "Isoform1912_3114.gene"; gene_name "Isoform1912_3114";
chr1	Mandalorion	CDS	30983013	30983087	.	-	.	transcript_id "Isoform1912_3114"; gene_id "Isoform1912_3114.gene"; gene_name "Isoform1912_3114";
chr1	Mandalorion	exon	30983617	30983747	.	-	.	transcript_id "Isoform1912_3114"; gene_id "Isoform1912_3114.gene"; gene_name "Isoform1912_3114";
chr1	Mandalorion	CDS	30983617	30983747	.	-	.	transcript_id "Isoform1912_3114"; gene_id "Isoform1912_3114.gene"; gene_name "Isoform1912_3114";
chr1	Mandalorion	exon	30984019	30984111	.	-	.	transcript_id "Isoform1912_3114"; gene_id "Isoform1912_3114.gene"; gene_name "Isoform1912_3114";
chr1	Mandalorion	CDS	30984019	30984111	.	-	.	transcript_id "Isoform1912_3114"; gene_id "Isoform1912_3114.gene"; gene_name "Isoform1912_3114";
chr1	Mandalorion	exon	30985119	30985720	.	-	.	transcript_id "Isoform1912_3114"; gene_id "Isoform1912_3114.gene"; gene_name "Isoform1912_3114";
chr1	Mandalorion	start_codon	30985221	30985223	.	-	.	transcript_id "Isoform1912_3114"; gene_id "Isoform1912_3114.gene"; gene_name "Isoform1912_3114";
chr1	Mandalorion	CDS	30985119	30985223	.	-	.	transcript_id "Isoform1912_3114"; gene_id "Isoform1912_3114.gene"; gene_name "Isoform1912_3114";
chr1	Mandalorion	exon	30988630	30988838	.	-	.	transcript_id "Isoform1912_3114"; gene_id "Isoform1912_3114.gene"; gene_name "Isoform1912_3114";
chr1	Mandalorion	transcript	180764555	180765966	.	+	.	transcript_id "Isoform19132_71"; gene_id "Isoform19132_71.gene"; gene_name "Isoform19132_71";
chr1	Mandalorion	exon	180764555	180764819	.	+	.	transcript_id "Isoform19132_71"; gene_id "Isoform19132_71.gene"; gene_name "Isoform19132_71";
chr1	Mandalorion	exon	180765177	180765966	.	+	.	transcript_id "Isoform19132_71"; gene_id "Isoform19132_71.gene"; gene_name "Isoform19132_71";
chr1	Mandalorion	start_codon	180765241	180765243	.	+	.	transcript_id "Isoform19132_71"; gene_id "Isoform19132_71.gene"; gene_name "Isoform19132_71";
chr1	Mandalorion	CDS	180765241	180765537	.	+	.	transcript_id "Isoform19132_71"; gene_id "Isoform19132_71.gene"; gene_name "Isoform19132_71";
chr1	Mandalorion	stop_codon	180765538	180765540	.	+	.	transcript_id "Isoform19132_71"; gene_id "Isoform19132_71.gene"; gene_name "Isoform19132_71";
chr1	Mandalorion	transcript	180769875	180802670	.	+	.	transcript_id "Isoform19136_12"; gene_id "Isoform19136_12.gene"; gene_name "Isoform19136_12";
chr1	Mandalorion	exon	180769875	180770075	.	+	.	transcript_id "Isoform19136_12"; gene_id "Isoform19136_12.gene"; gene_name "Isoform19136_12";
chr1	Mandalorion	exon	180774131	180774330	.	+	.	transcript_id "Isoform19136_12"; gene_id "Isoform19136_12.gene"; gene_name "Isoform19136_12";
chr1	Mandalorion	start_codon	180774145	180774147	.	+	.	transcript_id "Isoform19136_12"; gene_id "Isoform19136_12.gene"; gene_name "Isoform19136_12";
chr1	Mandalorion	CDS	180774145	180774330	.	+	.	transcript_id "Isoform19136_12"; gene_id "Isoform19136_12.gene"; gene_name "Isoform19136_12";
chr1	Mandalorion	exon	180776378	180776457	.	+	.	transcript_id "Isoform19136_12"; gene_id "Isoform19136_12.gene"; gene_name "Isoform19136_12";
chr1	Mandalorion	CDS	180776378	180776457	.	+	.	transcript_id "Isoform19136_12"; gene_id "Isoform19136_12.gene"; gene_name "Isoform19136_12";
chr1	Mandalorion	exon	180779697	180779760	.	+	.	transcript_id "Isoform19136_12"; gene_id "Isoform19136_12.gene"; gene_name "Isoform19136_12";
chr1	Mandalorion	CDS	180779697	180779760	.	+	.	transcript_id "Isoform19136_12"; gene_id "Isoform19136_12.gene"; gene_name "Isoform19136_12";
chr1	Mandalorion	exon	180780546	180780583	.	+	.	transcript_id "Isoform19136_12"; gene_id "Isoform19136_12.gene"; gene_name "Isoform19136_12";
chr1	Mandalorion	CDS	180780546	180780583	.	+	.	transcript_id "Isoform19136_12"; gene_id "Isoform19136_12.gene"; gene_name "Isoform19136_12";
chr1	Mandalorion	exon	180782373	180782515	.	+	.	transcript_id "Isoform19136_12"; gene_id "Isoform19136_12.gene"; gene_name "Isoform19136_12";
chr1	Mandalorion	CDS	180782373	180782515	.	+	.	transcript_id "Isoform19136_12"; gene_id "Isoform19136_12.gene"; gene_name "Isoform19136_12";
chr1	Mandalorion	exon	180783558	180783609	.	+	.	transcript_id "Isoform19136_12"; gene_id "Isoform19136_12.gene"; gene_name "Isoform19136_12";
chr1	Mandalorion	CDS	180783558	180783609	.	+	.	transcript_id "Isoform19136_12"; gene_id "Isoform19136_12.gene"; gene_name "Isoform19136_12";
chr1	Mandalorion	exon	180783985	180784093	.	+	.	transcript_id "Isoform19136_12"; gene_id "Isoform19136_12.gene"; gene_name "Isoform19136_12";
chr1	Mandalorion	CDS	180783985	180784093	.	+	.	transcript_id "Isoform19136_12"; gene_id "Isoform19136_12.gene"; gene_name "Isoform19136_12";
chr1	Mandalorion	exon	180785542	180785612	.	+	.	transcript_id "Isoform19136_12"; gene_id "Isoform19136_12.gene"; gene_name "Isoform19136_12";
chr1	Mandalorion	CDS	180785542	180785612	.	+	.	transcript_id "Isoform19136_12"; gene_id "Isoform19136_12.gene"; gene_name "Isoform19136_12";
chr1	Mandalorion	exon	180787991	180788071	.	+	.	transcript_id "Isoform19136_12"; gene_id "Isoform19136_12.gene"; gene_name "Isoform19136_12";
chr1	Mandalorion	CDS	180787991	180788071	.	+	.	transcript_id "Isoform19136_12"; gene_id "Isoform19136_12.gene"; gene_name "Isoform19136_12";
chr1	Mandalorion	exon	180788300	180788423	.	+	.	transcript_id "Isoform19136_12"; gene_id "Isoform19136_12.gene"; gene_name "Isoform19136_12";
chr1	Mandalorion	CDS	180788300	180788423	.	+	.	transcript_id "Isoform19136_12"; gene_id "Isoform19136_12.gene"; gene_name "Isoform19136_12";
chr1	Mandalorion	exon	180788613	180788746	.	+	.	transcript_id "Isoform19136_12"; gene_id "Isoform19136_12.gene"; gene_name "Isoform19136_12";
chr1	Mandalorion	CDS	180788613	180788746	.	+	.	transcript_id "Isoform19136_12"; gene_id "Isoform19136_12.gene"; gene_name "Isoform19136_12";
chr1	Mandalorion	exon	180789912	180790049	.	+	.	transcript_id "Isoform19136_12"; gene_id "Isoform19136_12.gene"; gene_name "Isoform19136_12";
chr1	Mandalorion	CDS	180789912	180790049	.	+	.	transcript_id "Isoform19136_12"; gene_id "Isoform19136_12.gene"; gene_name "Isoform19136_12";
chr1	Mandalorion	exon	180790564	180790717	.	+	.	transcript_id "Isoform19136_12"; gene_id "Isoform19136_12.gene"; gene_name "Isoform19136_12";
chr1	Mandalorion	CDS	180790564	180790717	.	+	.	transcript_id "Isoform19136_12"; gene_id "Isoform19136_12.gene"; gene_name "Isoform19136_12";
chr1	Mandalorion	exon	180793105	180793211	.	+	.	transcript_id "Isoform19136_12"; gene_id "Isoform19136_12.gene"; gene_name "Isoform19136_12";
chr1	Mandalorion	CDS	180793105	180793211	.	+	.	transcript_id "Isoform19136_12"; gene_id "Isoform19136_12.gene"; gene_name "Isoform19136_12";
chr1	Mandalorion	exon	180793309	180793395	.	+	.	transcript_id "Isoform19136_12"; gene_id "Isoform19136_12.gene"; gene_name "Isoform19136_12";
chr1	Mandalorion	CDS	180793309	180793395	.	+	.	transcript_id "Isoform19136_12"; gene_id "Isoform19136_12.gene"; gene_name "Isoform19136_12";
chr1	Mandalorion	exon	180794033	180794095	.	+	.	transcript_id "Isoform19136_12"; gene_id "Isoform19136_12.gene"; gene_name "Isoform19136_12";
chr1	Mandalorion	CDS	180794033	180794095	.	+	.	transcript_id "Isoform19136_12"; gene_id "Isoform19136_12.gene"; gene_name "Isoform19136_12";
chr1	Mandalorion	exon	180796310	180796472	.	+	.	transcript_id "Isoform19136_12"; gene_id "Isoform19136_12.gene"; gene_name "Isoform19136_12";
chr1	Mandalorion	CDS	180796310	180796472	.	+	.	transcript_id "Isoform19136_12"; gene_id "Isoform19136_12.gene"; gene_name "Isoform19136_12";
chr1	Mandalorion	exon	180797745	180797850	.	+	.	transcript_id "Isoform19136_12"; gene_id "Isoform19136_12.gene"; gene_name "Isoform19136_12";
chr1	Mandalorion	CDS	180797745	180797850	.	+	.	transcript_id "Isoform19136_12"; gene_id "Isoform19136_12.gene"; gene_name "Isoform19136_12";
chr1	Mandalorion	exon	180799532	180799699	.	+	.	transcript_id "Isoform19136_12"; gene_id "Isoform19136_12.gene"; gene_name "Isoform19136_12";
chr1	Mandalorion	CDS	180799532	180799699	.	+	.	transcript_id "Isoform19136_12"; gene_id "Isoform19136_12.gene"; gene_name "Isoform19136_12";
chr1	Mandalorion	exon	180800281	180800396	.	+	.	transcript_id "Isoform19136_12"; gene_id "Isoform19136_12.gene"; gene_name "Isoform19136_12";
chr1	Mandalorion	CDS	180800281	180800396	.	+	.	transcript_id "Isoform19136_12"; gene_id "Isoform19136_12.gene"; gene_name "Isoform19136_12";
chr1	Mandalorion	exon	180800705	180800767	.	+	.	transcript_id "Isoform19136_12"; gene_id "Isoform19136_12.gene"; gene_name "Isoform19136_12";
chr1	Mandalorion	CDS	180800705	180800767	.	+	.	transcript_id "Isoform19136_12"; gene_id "Isoform19136_12.gene"; gene_name "Isoform19136_12";
chr1	Mandalorion	exon	180801734	180802670	.	+	.	transcript_id "Isoform19136_12"; gene_id "Isoform19136_12.gene"; gene_name "Isoform19136_12";
chr1	Mandalorion	CDS	180801734	180801898	.	+	.	transcript_id "Isoform19136_12"; gene_id "Isoform19136_12.gene"; gene_name "Isoform19136_12";
chr1	Mandalorion	stop_codon	180801899	180801901	.	+	.	transcript_id "Isoform19136_12"; gene_id "Isoform19136_12.gene"; gene_name "Isoform19136_12";
chr1	Mandalorion	transcript	180770003	180802671	.	+	.	transcript_id "Isoform19137_34"; gene_id "Isoform19137_34.gene"; gene_name "Isoform19137_34";
chr1	Mandalorion	exon	180770003	180770075	.	+	.	transcript_id "Isoform19137_34"; gene_id "Isoform19137_34.gene"; gene_name "Isoform19137_34";
chr1	Mandalorion	exon	180774131	180774330	.	+	.	transcript_id "Isoform19137_34"; gene_id "Isoform19137_34.gene"; gene_name "Isoform19137_34";
chr1	Mandalorion	start_codon	180774145	180774147	.	+	.	transcript_id "Isoform19137_34"; gene_id "Isoform19137_34.gene"; gene_name "Isoform19137_34";
chr1	Mandalorion	CDS	180774145	180774330	.	+	.	transcript_id "Isoform19137_34"; gene_id "Isoform19137_34.gene"; gene_name "Isoform19137_34";
chr1	Mandalorion	exon	180776378	180776457	.	+	.	transcript_id "Isoform19137_34"; gene_id "Isoform19137_34.gene"; gene_name "Isoform19137_34";
chr1	Mandalorion	CDS	180776378	180776457	.	+	.	transcript_id "Isoform19137_34"; gene_id "Isoform19137_34.gene"; gene_name "Isoform19137_34";
chr1	Mandalorion	exon	180779697	180779760	.	+	.	transcript_id "Isoform19137_34"; gene_id "Isoform19137_34.gene"; gene_name "Isoform19137_34";
chr1	Mandalorion	CDS	180779697	180779760	.	+	.	transcript_id "Isoform19137_34"; gene_id "Isoform19137_34.gene"; gene_name "Isoform19137_34";
chr1	Mandalorion	exon	180780546	180780583	.	+	.	transcript_id "Isoform19137_34"; gene_id "Isoform19137_34.gene"; gene_name "Isoform19137_34";
chr1	Mandalorion	CDS	180780546	180780583	.	+	.	transcript_id "Isoform19137_34"; gene_id "Isoform19137_34.gene"; gene_name "Isoform19137_34";
chr1	Mandalorion	exon	180782373	180782515	.	+	.	transcript_id "Isoform19137_34"; gene_id "Isoform19137_34.gene"; gene_name "Isoform19137_34";
chr1	Mandalorion	CDS	180782373	180782515	.	+	.	transcript_id "Isoform19137_34"; gene_id "Isoform19137_34.gene"; gene_name "Isoform19137_34";
chr1	Mandalorion	exon	180783558	180783609	.	+	.	transcript_id "Isoform19137_34"; gene_id "Isoform19137_34.gene"; gene_name "Isoform19137_34";
chr1	Mandalorion	CDS	180783558	180783609	.	+	.	transcript_id "Isoform19137_34"; gene_id "Isoform19137_34.gene"; gene_name "Isoform19137_34";
chr1	Mandalorion	exon	180783985	180784093	.	+	.	transcript_id "Isoform19137_34"; gene_id "Isoform19137_34.gene"; gene_name "Isoform19137_34";
chr1	Mandalorion	CDS	180783985	180784093	.	+	.	transcript_id "Isoform19137_34"; gene_id "Isoform19137_34.gene"; gene_name "Isoform19137_34";
chr1	Mandalorion	exon	180785542	180785612	.	+	.	transcript_id "Isoform19137_34"; gene_id "Isoform19137_34.gene"; gene_name "Isoform19137_34";
chr1	Mandalorion	CDS	180785542	180785612	.	+	.	transcript_id "Isoform19137_34"; gene_id "Isoform19137_34.gene"; gene_name "Isoform19137_34";
chr1	Mandalorion	exon	180787991	180788071	.	+	.	transcript_id "Isoform19137_34"; gene_id "Isoform19137_34.gene"; gene_name "Isoform19137_34";
chr1	Mandalorion	CDS	180787991	180788071	.	+	.	transcript_id "Isoform19137_34"; gene_id "Isoform19137_34.gene"; gene_name "Isoform19137_34";
chr1	Mandalorion	exon	180788300	180788423	.	+	.	transcript_id "Isoform19137_34"; gene_id "Isoform19137_34.gene"; gene_name "Isoform19137_34";
chr1	Mandalorion	CDS	180788300	180788423	.	+	.	transcript_id "Isoform19137_34"; gene_id "Isoform19137_34.gene"; gene_name "Isoform19137_34";
chr1	Mandalorion	exon	180788613	180788746	.	+	.	transcript_id "Isoform19137_34"; gene_id "Isoform19137_34.gene"; gene_name "Isoform19137_34";
chr1	Mandalorion	CDS	180788613	180788746	.	+	.	transcript_id "Isoform19137_34"; gene_id "Isoform19137_34.gene"; gene_name "Isoform19137_34";
chr1	Mandalorion	exon	180789912	180790049	.	+	.	transcript_id "Isoform19137_34"; gene_id "Isoform19137_34.gene"; gene_name "Isoform19137_34";
chr1	Mandalorion	CDS	180789912	180790049	.	+	.	transcript_id "Isoform19137_34"; gene_id "Isoform19137_34.gene"; gene_name "Isoform19137_34";
chr1	Mandalorion	exon	180790564	180790717	.	+	.	transcript_id "Isoform19137_34"; gene_id "Isoform19137_34.gene"; gene_name "Isoform19137_34";
chr1	Mandalorion	CDS	180790564	180790717	.	+	.	transcript_id "Isoform19137_34"; gene_id "Isoform19137_34.gene"; gene_name "Isoform19137_34";
chr1	Mandalorion	exon	180793105	180793211	.	+	.	transcript_id "Isoform19137_34"; gene_id "Isoform19137_34.gene"; gene_name "Isoform19137_34";
chr1	Mandalorion	CDS	180793105	180793211	.	+	.	transcript_id "Isoform19137_34"; gene_id "Isoform19137_34.gene"; gene_name "Isoform19137_34";
chr1	Mandalorion	exon	180793309	180793395	.	+	.	transcript_id "Isoform19137_34"; gene_id "Isoform19137_34.gene"; gene_name "Isoform19137_34";
chr1	Mandalorion	CDS	180793309	180793395	.	+	.	transcript_id "Isoform19137_34"; gene_id "Isoform19137_34.gene"; gene_name "Isoform19137_34";
chr1	Mandalorion	exon	180794033	180794095	.	+	.	transcript_id "Isoform19137_34"; gene_id "Isoform19137_34.gene"; gene_name "Isoform19137_34";
chr1	Mandalorion	CDS	180794033	180794095	.	+	.	transcript_id "Isoform19137_34"; gene_id "Isoform19137_34.gene"; gene_name "Isoform19137_34";
chr1	Mandalorion	exon	180796310	180796472	.	+	.	transcript_id "Isoform19137_34"; gene_id "Isoform19137_34.gene"; gene_name "Isoform19137_34";
chr1	Mandalorion	CDS	180796310	180796472	.	+	.	transcript_id "Isoform19137_34"; gene_id "Isoform19137_34.gene"; gene_name "Isoform19137_34";
chr1	Mandalorion	exon	180797745	180797850	.	+	.	transcript_id "Isoform19137_34"; gene_id "Isoform19137_34.gene"; gene_name "Isoform19137_34";
chr1	Mandalorion	CDS	180797745	180797850	.	+	.	transcript_id "Isoform19137_34"; gene_id "Isoform19137_34.gene"; gene_name "Isoform19137_34";
chr1	Mandalorion	exon	180799532	180799699	.	+	.	transcript_id "Isoform19137_34"; gene_id "Isoform19137_34.gene"; gene_name "Isoform19137_34";
chr1	Mandalorion	CDS	180799532	180799699	.	+	.	transcript_id "Isoform19137_34"; gene_id "Isoform19137_34.gene"; gene_name "Isoform19137_34";
chr1	Mandalorion	exon	180800281	180800396	.	+	.	transcript_id "Isoform19137_34"; gene_id "Isoform19137_34.gene"; gene_name "Isoform19137_34";
chr1	Mandalorion	CDS	180800281	180800396	.	+	.	transcript_id "Isoform19137_34"; gene_id "Isoform19137_34.gene"; gene_name "Isoform19137_34";
chr1	Mandalorion	exon	180800705	180800767	.	+	.	transcript_id "Isoform19137_34"; gene_id "Isoform19137_34.gene"; gene_name "Isoform19137_34";
chr1	Mandalorion	CDS	180800705	180800767	.	+	.	transcript_id "Isoform19137_34"; gene_id "Isoform19137_34.gene"; gene_name "Isoform19137_34";
chr1	Mandalorion	exon	180801734	180802671	.	+	.	transcript_id "Isoform19137_34"; gene_id "Isoform19137_34.gene"; gene_name "Isoform19137_34";
chr1	Mandalorion	CDS	180801734	180801898	.	+	.	transcript_id "Isoform19137_34"; gene_id "Isoform19137_34.gene"; gene_name "Isoform19137_34";
chr1	Mandalorion	stop_codon	180801899	180801901	.	+	.	transcript_id "Isoform19137_34"; gene_id "Isoform19137_34.gene"; gene_name "Isoform19137_34";
chr1	Mandalorion	transcript	180770009	180776489	.	+	.	transcript_id "Isoform19141_6"; gene_id "Isoform19141_6.gene"; gene_name "Isoform19141_6";
chr1	Mandalorion	exon	180770009	180770124	.	+	.	transcript_id "Isoform19141_6"; gene_id "Isoform19141_6.gene"; gene_name "Isoform19141_6";
chr1	Mandalorion	exon	180774131	180774330	.	+	.	transcript_id "Isoform19141_6"; gene_id "Isoform19141_6.gene"; gene_name "Isoform19141_6";
chr1	Mandalorion	exon	180776378	180776489	.	+	.	transcript_id "Isoform19141_6"; gene_id "Isoform19141_6.gene"; gene_name "Isoform19141_6";
chr1	Mandalorion	transcript	180769899	180802671	.	+	.	transcript_id "Isoform19142_6"; gene_id "Isoform19142_6.gene"; gene_name "Isoform19142_6";
chr1	Mandalorion	exon	180769899	180770124	.	+	.	transcript_id "Isoform19142_6"; gene_id "Isoform19142_6.gene"; gene_name "Isoform19142_6";
chr1	Mandalorion	exon	180774131	180774330	.	+	.	transcript_id "Isoform19142_6"; gene_id "Isoform19142_6.gene"; gene_name "Isoform19142_6";
chr1	Mandalorion	start_codon	180774145	180774147	.	+	.	transcript_id "Isoform19142_6"; gene_id "Isoform19142_6.gene"; gene_name "Isoform19142_6";
chr1	Mandalorion	CDS	180774145	180774330	.	+	.	transcript_id "Isoform19142_6"; gene_id "Isoform19142_6.gene"; gene_name "Isoform19142_6";
chr1	Mandalorion	exon	180776378	180776457	.	+	.	transcript_id "Isoform19142_6"; gene_id "Isoform19142_6.gene"; gene_name "Isoform19142_6";
chr1	Mandalorion	CDS	180776378	180776457	.	+	.	transcript_id "Isoform19142_6"; gene_id "Isoform19142_6.gene"; gene_name "Isoform19142_6";
chr1	Mandalorion	exon	180779697	180779760	.	+	.	transcript_id "Isoform19142_6"; gene_id "Isoform19142_6.gene"; gene_name "Isoform19142_6";
chr1	Mandalorion	CDS	180779697	180779760	.	+	.	transcript_id "Isoform19142_6"; gene_id "Isoform19142_6.gene"; gene_name "Isoform19142_6";
chr1	Mandalorion	exon	180780546	180780583	.	+	.	transcript_id "Isoform19142_6"; gene_id "Isoform19142_6.gene"; gene_name "Isoform19142_6";
chr1	Mandalorion	CDS	180780546	180780583	.	+	.	transcript_id "Isoform19142_6"; gene_id "Isoform19142_6.gene"; gene_name "Isoform19142_6";
chr1	Mandalorion	exon	180782373	180782515	.	+	.	transcript_id "Isoform19142_6"; gene_id "Isoform19142_6.gene"; gene_name "Isoform19142_6";
chr1	Mandalorion	CDS	180782373	180782515	.	+	.	transcript_id "Isoform19142_6"; gene_id "Isoform19142_6.gene"; gene_name "Isoform19142_6";
chr1	Mandalorion	exon	180783558	180783609	.	+	.	transcript_id "Isoform19142_6"; gene_id "Isoform19142_6.gene"; gene_name "Isoform19142_6";
chr1	Mandalorion	CDS	180783558	180783609	.	+	.	transcript_id "Isoform19142_6"; gene_id "Isoform19142_6.gene"; gene_name "Isoform19142_6";
chr1	Mandalorion	exon	180783985	180784093	.	+	.	transcript_id "Isoform19142_6"; gene_id "Isoform19142_6.gene"; gene_name "Isoform19142_6";
chr1	Mandalorion	CDS	180783985	180784093	.	+	.	transcript_id "Isoform19142_6"; gene_id "Isoform19142_6.gene"; gene_name "Isoform19142_6";
chr1	Mandalorion	exon	180785542	180785612	.	+	.	transcript_id "Isoform19142_6"; gene_id "Isoform19142_6.gene"; gene_name "Isoform19142_6";
chr1	Mandalorion	CDS	180785542	180785612	.	+	.	transcript_id "Isoform19142_6"; gene_id "Isoform19142_6.gene"; gene_name "Isoform19142_6";
chr1	Mandalorion	exon	180787991	180788071	.	+	.	transcript_id "Isoform19142_6"; gene_id "Isoform19142_6.gene"; gene_name "Isoform19142_6";
chr1	Mandalorion	CDS	180787991	180788071	.	+	.	transcript_id "Isoform19142_6"; gene_id "Isoform19142_6.gene"; gene_name "Isoform19142_6";
chr1	Mandalorion	exon	180788300	180788423	.	+	.	transcript_id "Isoform19142_6"; gene_id "Isoform19142_6.gene"; gene_name "Isoform19142_6";
chr1	Mandalorion	CDS	180788300	180788423	.	+	.	transcript_id "Isoform19142_6"; gene_id "Isoform19142_6.gene"; gene_name "Isoform19142_6";
chr1	Mandalorion	exon	180788613	180788746	.	+	.	transcript_id "Isoform19142_6"; gene_id "Isoform19142_6.gene"; gene_name "Isoform19142_6";
chr1	Mandalorion	CDS	180788613	180788746	.	+	.	transcript_id "Isoform19142_6"; gene_id "Isoform19142_6.gene"; gene_name "Isoform19142_6";
chr1	Mandalorion	exon	180789912	180790049	.	+	.	transcript_id "Isoform19142_6"; gene_id "Isoform19142_6.gene"; gene_name "Isoform19142_6";
chr1	Mandalorion	CDS	180789912	180790049	.	+	.	transcript_id "Isoform19142_6"; gene_id "Isoform19142_6.gene"; gene_name "Isoform19142_6";
chr1	Mandalorion	exon	180790564	180790717	.	+	.	transcript_id "Isoform19142_6"; gene_id "Isoform19142_6.gene"; gene_name "Isoform19142_6";
chr1	Mandalorion	CDS	180790564	180790717	.	+	.	transcript_id "Isoform19142_6"; gene_id "Isoform19142_6.gene"; gene_name "Isoform19142_6";
chr1	Mandalorion	exon	180793105	180793211	.	+	.	transcript_id "Isoform19142_6"; gene_id "Isoform19142_6.gene"; gene_name "Isoform19142_6";
chr1	Mandalorion	CDS	180793105	180793211	.	+	.	transcript_id "Isoform19142_6"; gene_id "Isoform19142_6.gene"; gene_name "Isoform19142_6";
chr1	Mandalorion	exon	180793309	180793395	.	+	.	transcript_id "Isoform19142_6"; gene_id "Isoform19142_6.gene"; gene_name "Isoform19142_6";
chr1	Mandalorion	CDS	180793309	180793395	.	+	.	transcript_id "Isoform19142_6"; gene_id "Isoform19142_6.gene"; gene_name "Isoform19142_6";
chr1	Mandalorion	exon	180794033	180794095	.	+	.	transcript_id "Isoform19142_6"; gene_id "Isoform19142_6.gene"; gene_name "Isoform19142_6";
chr1	Mandalorion	CDS	180794033	180794095	.	+	.	transcript_id "Isoform19142_6"; gene_id "Isoform19142_6.gene"; gene_name "Isoform19142_6";
chr1	Mandalorion	exon	180796310	180796472	.	+	.	transcript_id "Isoform19142_6"; gene_id "Isoform19142_6.gene"; gene_name "Isoform19142_6";
chr1	Mandalorion	CDS	180796310	180796472	.	+	.	transcript_id "Isoform19142_6"; gene_id "Isoform19142_6.gene"; gene_name "Isoform19142_6";
chr1	Mandalorion	exon	180797745	180797850	.	+	.	transcript_id "Isoform19142_6"; gene_id "Isoform19142_6.gene"; gene_name "Isoform19142_6";
chr1	Mandalorion	CDS	180797745	180797850	.	+	.	transcript_id "Isoform19142_6"; gene_id "Isoform19142_6.gene"; gene_name "Isoform19142_6";
chr1	Mandalorion	exon	180799532	180799699	.	+	.	transcript_id "Isoform19142_6"; gene_id "Isoform19142_6.gene"; gene_name "Isoform19142_6";
chr1	Mandalorion	CDS	180799532	180799699	.	+	.	transcript_id "Isoform19142_6"; gene_id "Isoform19142_6.gene"; gene_name "Isoform19142_6";
chr1	Mandalorion	exon	180800281	180800396	.	+	.	transcript_id "Isoform19142_6"; gene_id "Isoform19142_6.gene"; gene_name "Isoform19142_6";
chr1	Mandalorion	CDS	180800281	180800396	.	+	.	transcript_id "Isoform19142_6"; gene_id "Isoform19142_6.gene"; gene_name "Isoform19142_6";
chr1	Mandalorion	exon	180800705	180800767	.	+	.	transcript_id "Isoform19142_6"; gene_id "Isoform19142_6.gene"; gene_name "Isoform19142_6";
chr1	Mandalorion	CDS	180800705	180800767	.	+	.	transcript_id "Isoform19142_6"; gene_id "Isoform19142_6.gene"; gene_name "Isoform19142_6";
chr1	Mandalorion	exon	180801734	180802671	.	+	.	transcript_id "Isoform19142_6"; gene_id "Isoform19142_6.gene"; gene_name "Isoform19142_6";
chr1	Mandalorion	CDS	180801734	180801898	.	+	.	transcript_id "Isoform19142_6"; gene_id "Isoform19142_6.gene"; gene_name "Isoform19142_6";
chr1	Mandalorion	stop_codon	180801899	180801901	.	+	.	transcript_id "Isoform19142_6"; gene_id "Isoform19142_6.gene"; gene_name "Isoform19142_6";
chr1	Mandalorion	transcript	180770058	180802671	.	+	.	transcript_id "Isoform19143_421"; gene_id "Isoform19143_421.gene"; gene_name "Isoform19143_421";
chr1	Mandalorion	exon	180770058	180770124	.	+	.	transcript_id "Isoform19143_421"; gene_id "Isoform19143_421.gene"; gene_name "Isoform19143_421";
chr1	Mandalorion	exon	180774131	180774330	.	+	.	transcript_id "Isoform19143_421"; gene_id "Isoform19143_421.gene"; gene_name "Isoform19143_421";
chr1	Mandalorion	start_codon	180774145	180774147	.	+	.	transcript_id "Isoform19143_421"; gene_id "Isoform19143_421.gene"; gene_name "Isoform19143_421";
chr1	Mandalorion	CDS	180774145	180774330	.	+	.	transcript_id "Isoform19143_421"; gene_id "Isoform19143_421.gene"; gene_name "Isoform19143_421";
chr1	Mandalorion	exon	180776378	180776457	.	+	.	transcript_id "Isoform19143_421"; gene_id "Isoform19143_421.gene"; gene_name "Isoform19143_421";
chr1	Mandalorion	CDS	180776378	180776457	.	+	.	transcript_id "Isoform19143_421"; gene_id "Isoform19143_421.gene"; gene_name "Isoform19143_421";
chr1	Mandalorion	exon	180779697	180779760	.	+	.	transcript_id "Isoform19143_421"; gene_id "Isoform19143_421.gene"; gene_name "Isoform19143_421";
chr1	Mandalorion	CDS	180779697	180779760	.	+	.	transcript_id "Isoform19143_421"; gene_id "Isoform19143_421.gene"; gene_name "Isoform19143_421";
chr1	Mandalorion	exon	180780546	180780583	.	+	.	transcript_id "Isoform19143_421"; gene_id "Isoform19143_421.gene"; gene_name "Isoform19143_421";
chr1	Mandalorion	CDS	180780546	180780583	.	+	.	transcript_id "Isoform19143_421"; gene_id "Isoform19143_421.gene"; gene_name "Isoform19143_421";
chr1	Mandalorion	exon	180782373	180782515	.	+	.	transcript_id "Isoform19143_421"; gene_id "Isoform19143_421.gene"; gene_name "Isoform19143_421";
chr1	Mandalorion	CDS	180782373	180782515	.	+	.	transcript_id "Isoform19143_421"; gene_id "Isoform19143_421.gene"; gene_name "Isoform19143_421";
chr1	Mandalorion	exon	180783558	180783609	.	+	.	transcript_id "Isoform19143_421"; gene_id "Isoform19143_421.gene"; gene_name "Isoform19143_421";
chr1	Mandalorion	CDS	180783558	180783609	.	+	.	transcript_id "Isoform19143_421"; gene_id "Isoform19143_421.gene"; gene_name "Isoform19143_421";
chr1	Mandalorion	exon	180783985	180784093	.	+	.	transcript_id "Isoform19143_421"; gene_id "Isoform19143_421.gene"; gene_name "Isoform19143_421";
chr1	Mandalorion	CDS	180783985	180784093	.	+	.	transcript_id "Isoform19143_421"; gene_id "Isoform19143_421.gene"; gene_name "Isoform19143_421";
chr1	Mandalorion	exon	180785542	180785612	.	+	.	transcript_id "Isoform19143_421"; gene_id "Isoform19143_421.gene"; gene_name "Isoform19143_421";
chr1	Mandalorion	CDS	180785542	180785612	.	+	.	transcript_id "Isoform19143_421"; gene_id "Isoform19143_421.gene"; gene_name "Isoform19143_421";
chr1	Mandalorion	exon	180787991	180788071	.	+	.	transcript_id "Isoform19143_421"; gene_id "Isoform19143_421.gene"; gene_name "Isoform19143_421";
chr1	Mandalorion	CDS	180787991	180788071	.	+	.	transcript_id "Isoform19143_421"; gene_id "Isoform19143_421.gene"; gene_name "Isoform19143_421";
chr1	Mandalorion	exon	180788300	180788423	.	+	.	transcript_id "Isoform19143_421"; gene_id "Isoform19143_421.gene"; gene_name "Isoform19143_421";
chr1	Mandalorion	CDS	180788300	180788423	.	+	.	transcript_id "Isoform19143_421"; gene_id "Isoform19143_421.gene"; gene_name "Isoform19143_421";
chr1	Mandalorion	exon	180788613	180788746	.	+	.	transcript_id "Isoform19143_421"; gene_id "Isoform19143_421.gene"; gene_name "Isoform19143_421";
chr1	Mandalorion	CDS	180788613	180788746	.	+	.	transcript_id "Isoform19143_421"; gene_id "Isoform19143_421.gene"; gene_name "Isoform19143_421";
chr1	Mandalorion	exon	180789912	180790049	.	+	.	transcript_id "Isoform19143_421"; gene_id "Isoform19143_421.gene"; gene_name "Isoform19143_421";
chr1	Mandalorion	CDS	180789912	180790049	.	+	.	transcript_id "Isoform19143_421"; gene_id "Isoform19143_421.gene"; gene_name "Isoform19143_421";
chr1	Mandalorion	exon	180790564	180790717	.	+	.	transcript_id "Isoform19143_421"; gene_id "Isoform19143_421.gene"; gene_name "Isoform19143_421";
chr1	Mandalorion	CDS	180790564	180790717	.	+	.	transcript_id "Isoform19143_421"; gene_id "Isoform19143_421.gene"; gene_name "Isoform19143_421";
chr1	Mandalorion	exon	180793105	180793211	.	+	.	transcript_id "Isoform19143_421"; gene_id "Isoform19143_421.gene"; gene_name "Isoform19143_421";
chr1	Mandalorion	CDS	180793105	180793211	.	+	.	transcript_id "Isoform19143_421"; gene_id "Isoform19143_421.gene"; gene_name "Isoform19143_421";
chr1	Mandalorion	exon	180793309	180793395	.	+	.	transcript_id "Isoform19143_421"; gene_id "Isoform19143_421.gene"; gene_name "Isoform19143_421";
chr1	Mandalorion	CDS	180793309	180793395	.	+	.	transcript_id "Isoform19143_421"; gene_id "Isoform19143_421.gene"; gene_name "Isoform19143_421";
chr1	Mandalorion	exon	180794033	180794095	.	+	.	transcript_id "Isoform19143_421"; gene_id "Isoform19143_421.gene"; gene_name "Isoform19143_421";
chr1	Mandalorion	CDS	180794033	180794095	.	+	.	transcript_id "Isoform19143_421"; gene_id "Isoform19143_421.gene"; gene_name "Isoform19143_421";
chr1	Mandalorion	exon	180796310	180796472	.	+	.	transcript_id "Isoform19143_421"; gene_id "Isoform19143_421.gene"; gene_name "Isoform19143_421";
chr1	Mandalorion	CDS	180796310	180796472	.	+	.	transcript_id "Isoform19143_421"; gene_id "Isoform19143_421.gene"; gene_name "Isoform19143_421";
chr1	Mandalorion	exon	180797745	180797850	.	+	.	transcript_id "Isoform19143_421"; gene_id "Isoform19143_421.gene"; gene_name "Isoform19143_421";
chr1	Mandalorion	CDS	180797745	180797850	.	+	.	transcript_id "Isoform19143_421"; gene_id "Isoform19143_421.gene"; gene_name "Isoform19143_421";
chr1	Mandalorion	exon	180799532	180799699	.	+	.	transcript_id "Isoform19143_421"; gene_id "Isoform19143_421.gene"; gene_name "Isoform19143_421";
chr1	Mandalorion	CDS	180799532	180799699	.	+	.	transcript_id "Isoform19143_421"; gene_id "Isoform19143_421.gene"; gene_name "Isoform19143_421";
chr1	Mandalorion	exon	180800281	180800396	.	+	.	transcript_id "Isoform19143_421"; gene_id "Isoform19143_421.gene"; gene_name "Isoform19143_421";
chr1	Mandalorion	CDS	180800281	180800396	.	+	.	transcript_id "Isoform19143_421"; gene_id "Isoform19143_421.gene"; gene_name "Isoform19143_421";
chr1	Mandalorion	exon	180800705	180800767	.	+	.	transcript_id "Isoform19143_421"; gene_id "Isoform19143_421.gene"; gene_name "Isoform19143_421";
chr1	Mandalorion	CDS	180800705	180800767	.	+	.	transcript_id "Isoform19143_421"; gene_id "Isoform19143_421.gene"; gene_name "Isoform19143_421";
chr1	Mandalorion	exon	180801734	180802671	.	+	.	transcript_id "Isoform19143_421"; gene_id "Isoform19143_421.gene"; gene_name "Isoform19143_421";
chr1	Mandalorion	CDS	180801734	180801898	.	+	.	transcript_id "Isoform19143_421"; gene_id "Isoform19143_421.gene"; gene_name "Isoform19143_421";
chr1	Mandalorion	stop_codon	180801899	180801901	.	+	.	transcript_id "Isoform19143_421"; gene_id "Isoform19143_421.gene"; gene_name "Isoform19143_421";
chr1	Mandalorion	transcript	180773482	180802669	.	+	.	transcript_id "Isoform19145_5"; gene_id "Isoform19145_5.gene"; gene_name "Isoform19145_5";
chr1	Mandalorion	exon	180773482	180773562	.	+	.	transcript_id "Isoform19145_5"; gene_id "Isoform19145_5.gene"; gene_name "Isoform19145_5";
chr1	Mandalorion	exon	180774131	180774330	.	+	.	transcript_id "Isoform19145_5"; gene_id "Isoform19145_5.gene"; gene_name "Isoform19145_5";
chr1	Mandalorion	start_codon	180774145	180774147	.	+	.	transcript_id "Isoform19145_5"; gene_id "Isoform19145_5.gene"; gene_name "Isoform19145_5";
chr1	Mandalorion	CDS	180774145	180774330	.	+	.	transcript_id "Isoform19145_5"; gene_id "Isoform19145_5.gene"; gene_name "Isoform19145_5";
chr1	Mandalorion	exon	180776378	180776457	.	+	.	transcript_id "Isoform19145_5"; gene_id "Isoform19145_5.gene"; gene_name "Isoform19145_5";
chr1	Mandalorion	CDS	180776378	180776457	.	+	.	transcript_id "Isoform19145_5"; gene_id "Isoform19145_5.gene"; gene_name "Isoform19145_5";
chr1	Mandalorion	exon	180779697	180779760	.	+	.	transcript_id "Isoform19145_5"; gene_id "Isoform19145_5.gene"; gene_name "Isoform19145_5";
chr1	Mandalorion	CDS	180779697	180779760	.	+	.	transcript_id "Isoform19145_5"; gene_id "Isoform19145_5.gene"; gene_name "Isoform19145_5";
chr1	Mandalorion	exon	180780546	180780583	.	+	.	transcript_id "Isoform19145_5"; gene_id "Isoform19145_5.gene"; gene_name "Isoform19145_5";
chr1	Mandalorion	CDS	180780546	180780583	.	+	.	transcript_id "Isoform19145_5"; gene_id "Isoform19145_5.gene"; gene_name "Isoform19145_5";
chr1	Mandalorion	exon	180782373	180782515	.	+	.	transcript_id "Isoform19145_5"; gene_id "Isoform19145_5.gene"; gene_name "Isoform19145_5";
chr1	Mandalorion	CDS	180782373	180782515	.	+	.	transcript_id "Isoform19145_5"; gene_id "Isoform19145_5.gene"; gene_name "Isoform19145_5";
chr1	Mandalorion	exon	180783558	180783609	.	+	.	transcript_id "Isoform19145_5"; gene_id "Isoform19145_5.gene"; gene_name "Isoform19145_5";
chr1	Mandalorion	CDS	180783558	180783609	.	+	.	transcript_id "Isoform19145_5"; gene_id "Isoform19145_5.gene"; gene_name "Isoform19145_5";
chr1	Mandalorion	exon	180783985	180784093	.	+	.	transcript_id "Isoform19145_5"; gene_id "Isoform19145_5.gene"; gene_name "Isoform19145_5";
chr1	Mandalorion	CDS	180783985	180784093	.	+	.	transcript_id "Isoform19145_5"; gene_id "Isoform19145_5.gene"; gene_name "Isoform19145_5";
chr1	Mandalorion	exon	180785542	180785612	.	+	.	transcript_id "Isoform19145_5"; gene_id "Isoform19145_5.gene"; gene_name "Isoform19145_5";
chr1	Mandalorion	CDS	180785542	180785612	.	+	.	transcript_id "Isoform19145_5"; gene_id "Isoform19145_5.gene"; gene_name "Isoform19145_5";
chr1	Mandalorion	exon	180787991	180788071	.	+	.	transcript_id "Isoform19145_5"; gene_id "Isoform19145_5.gene"; gene_name "Isoform19145_5";
chr1	Mandalorion	CDS	180787991	180788071	.	+	.	transcript_id "Isoform19145_5"; gene_id "Isoform19145_5.gene"; gene_name "Isoform19145_5";
chr1	Mandalorion	exon	180788300	180788423	.	+	.	transcript_id "Isoform19145_5"; gene_id "Isoform19145_5.gene"; gene_name "Isoform19145_5";
chr1	Mandalorion	CDS	180788300	180788423	.	+	.	transcript_id "Isoform19145_5"; gene_id "Isoform19145_5.gene"; gene_name "Isoform19145_5";
chr1	Mandalorion	exon	180788613	180788746	.	+	.	transcript_id "Isoform19145_5"; gene_id "Isoform19145_5.gene"; gene_name "Isoform19145_5";
chr1	Mandalorion	CDS	180788613	180788746	.	+	.	transcript_id "Isoform19145_5"; gene_id "Isoform19145_5.gene"; gene_name "Isoform19145_5";
chr1	Mandalorion	exon	180789912	180790049	.	+	.	transcript_id "Isoform19145_5"; gene_id "Isoform19145_5.gene"; gene_name "Isoform19145_5";
chr1	Mandalorion	CDS	180789912	180790049	.	+	.	transcript_id "Isoform19145_5"; gene_id "Isoform19145_5.gene"; gene_name "Isoform19145_5";
chr1	Mandalorion	exon	180790564	180790717	.	+	.	transcript_id "Isoform19145_5"; gene_id "Isoform19145_5.gene"; gene_name "Isoform19145_5";
chr1	Mandalorion	CDS	180790564	180790717	.	+	.	transcript_id "Isoform19145_5"; gene_id "Isoform19145_5.gene"; gene_name "Isoform19145_5";
chr1	Mandalorion	exon	180793105	180793211	.	+	.	transcript_id "Isoform19145_5"; gene_id "Isoform19145_5.gene"; gene_name "Isoform19145_5";
chr1	Mandalorion	CDS	180793105	180793211	.	+	.	transcript_id "Isoform19145_5"; gene_id "Isoform19145_5.gene"; gene_name "Isoform19145_5";
chr1	Mandalorion	exon	180793309	180793395	.	+	.	transcript_id "Isoform19145_5"; gene_id "Isoform19145_5.gene"; gene_name "Isoform19145_5";
chr1	Mandalorion	CDS	180793309	180793395	.	+	.	transcript_id "Isoform19145_5"; gene_id "Isoform19145_5.gene"; gene_name "Isoform19145_5";
chr1	Mandalorion	exon	180794033	180794095	.	+	.	transcript_id "Isoform19145_5"; gene_id "Isoform19145_5.gene"; gene_name "Isoform19145_5";
chr1	Mandalorion	CDS	180794033	180794095	.	+	.	transcript_id "Isoform19145_5"; gene_id "Isoform19145_5.gene"; gene_name "Isoform19145_5";
chr1	Mandalorion	exon	180796310	180796472	.	+	.	transcript_id "Isoform19145_5"; gene_id "Isoform19145_5.gene"; gene_name "Isoform19145_5";
chr1	Mandalorion	CDS	180796310	180796472	.	+	.	transcript_id "Isoform19145_5"; gene_id "Isoform19145_5.gene"; gene_name "Isoform19145_5";
chr1	Mandalorion	exon	180797745	180797850	.	+	.	transcript_id "Isoform19145_5"; gene_id "Isoform19145_5.gene"; gene_name "Isoform19145_5";
chr1	Mandalorion	CDS	180797745	180797850	.	+	.	transcript_id "Isoform19145_5"; gene_id "Isoform19145_5.gene"; gene_name "Isoform19145_5";
chr1	Mandalorion	exon	180799532	180799699	.	+	.	transcript_id "Isoform19145_5"; gene_id "Isoform19145_5.gene"; gene_name "Isoform19145_5";
chr1	Mandalorion	CDS	180799532	180799699	.	+	.	transcript_id "Isoform19145_5"; gene_id "Isoform19145_5.gene"; gene_name "Isoform19145_5";
chr1	Mandalorion	exon	180800281	180800396	.	+	.	transcript_id "Isoform19145_5"; gene_id "Isoform19145_5.gene"; gene_name "Isoform19145_5";
chr1	Mandalorion	CDS	180800281	180800396	.	+	.	transcript_id "Isoform19145_5"; gene_id "Isoform19145_5.gene"; gene_name "Isoform19145_5";
chr1	Mandalorion	exon	180800705	180800767	.	+	.	transcript_id "Isoform19145_5"; gene_id "Isoform19145_5.gene"; gene_name "Isoform19145_5";
chr1	Mandalorion	CDS	180800705	180800767	.	+	.	transcript_id "Isoform19145_5"; gene_id "Isoform19145_5.gene"; gene_name "Isoform19145_5";
chr1	Mandalorion	exon	180801734	180802669	.	+	.	transcript_id "Isoform19145_5"; gene_id "Isoform19145_5.gene"; gene_name "Isoform19145_5";
chr1	Mandalorion	CDS	180801734	180801898	.	+	.	transcript_id "Isoform19145_5"; gene_id "Isoform19145_5.gene"; gene_name "Isoform19145_5";
chr1	Mandalorion	stop_codon	180801899	180801901	.	+	.	transcript_id "Isoform19145_5"; gene_id "Isoform19145_5.gene"; gene_name "Isoform19145_5";
chr1	Mandalorion	transcript	180807036	180809028	.	-	.	transcript_id "Isoform19148_4"; gene_id "Isoform19148_4.gene"; gene_name "Isoform19148_4";
chr1	Mandalorion	exon	180807036	180809028	.	-	.	transcript_id "Isoform19148_4"; gene_id "Isoform19148_4.gene"; gene_name "Isoform19148_4";
chr1	Mandalorion	transcript	180807464	180809027	.	-	.	transcript_id "Isoform19149_7"; gene_id "Isoform19149_7.gene"; gene_name "Isoform19149_7";
chr1	Mandalorion	exon	180807464	180809027	.	-	.	transcript_id "Isoform19149_7"; gene_id "Isoform19149_7.gene"; gene_name "Isoform19149_7";
chr1	Mandalorion	transcript	180817122	180845068	.	-	.	transcript_id "Isoform19190_25915"; gene_id "Isoform19190_25915.gene"; gene_name "Isoform19190_25915";
chr1	Mandalorion	exon	180817122	180817545	.	-	.	transcript_id "Isoform19190_25915"; gene_id "Isoform19190_25915.gene"; gene_name "Isoform19190_25915";
chr1	Mandalorion	CDS	180817347	180817545	.	-	.	transcript_id "Isoform19190_25915"; gene_id "Isoform19190_25915.gene"; gene_name "Isoform19190_25915";
chr1	Mandalorion	stop_codon	180817344	180817346	.	-	.	transcript_id "Isoform19190_25915"; gene_id "Isoform19190_25915.gene"; gene_name "Isoform19190_25915";
chr1	Mandalorion	exon	180817958	180818083	.	-	.	transcript_id "Isoform19190_25915"; gene_id "Isoform19190_25915.gene"; gene_name "Isoform19190_25915";
chr1	Mandalorion	CDS	180817958	180818083	.	-	.	transcript_id "Isoform19190_25915"; gene_id "Isoform19190_25915.gene"; gene_name "Isoform19190_25915";
chr1	Mandalorion	exon	180819498	180819606	.	-	.	transcript_id "Isoform19190_25915"; gene_id "Isoform19190_25915.gene"; gene_name "Isoform19190_25915";
chr1	Mandalorion	CDS	180819498	180819606	.	-	.	transcript_id "Isoform19190_25915"; gene_id "Isoform19190_25915.gene"; gene_name "Isoform19190_25915";
chr1	Mandalorion	exon	180821444	180821652	.	-	.	transcript_id "Isoform19190_25915"; gene_id "Isoform19190_25915.gene"; gene_name "Isoform19190_25915";
chr1	Mandalorion	CDS	180821444	180821652	.	-	.	transcript_id "Isoform19190_25915"; gene_id "Isoform19190_25915.gene"; gene_name "Isoform19190_25915";
chr1	Mandalorion	exon	180822193	180822322	.	-	.	transcript_id "Isoform19190_25915"; gene_id "Isoform19190_25915.gene"; gene_name "Isoform19190_25915";
chr1	Mandalorion	CDS	180822193	180822322	.	-	.	transcript_id "Isoform19190_25915"; gene_id "Isoform19190_25915.gene"; gene_name "Isoform19190_25915";
chr1	Mandalorion	exon	180823514	180823741	.	-	.	transcript_id "Isoform19190_25915"; gene_id "Isoform19190_25915.gene"; gene_name "Isoform19190_25915";
chr1	Mandalorion	CDS	180823514	180823741	.	-	.	transcript_id "Isoform19190_25915"; gene_id "Isoform19190_25915.gene"; gene_name "Isoform19190_25915";
chr1	Mandalorion	exon	180827288	180827468	.	-	.	transcript_id "Isoform19190_25915"; gene_id "Isoform19190_25915.gene"; gene_name "Isoform19190_25915";
chr1	Mandalorion	CDS	180827288	180827468	.	-	.	transcript_id "Isoform19190_25915"; gene_id "Isoform19190_25915.gene"; gene_name "Isoform19190_25915";
chr1	Mandalorion	exon	180829364	180829551	.	-	.	transcript_id "Isoform19190_25915"; gene_id "Isoform19190_25915.gene"; gene_name "Isoform19190_25915";
chr1	Mandalorion	start_codon	180829544	180829546	.	-	.	transcript_id "Isoform19190_25915"; gene_id "Isoform19190_25915.gene"; gene_name "Isoform19190_25915";
chr1	Mandalorion	CDS	180829364	180829546	.	-	.	transcript_id "Isoform19190_25915"; gene_id "Isoform19190_25915.gene"; gene_name "Isoform19190_25915";
chr1	Mandalorion	exon	180844992	180845068	.	-	.	transcript_id "Isoform19190_25915"; gene_id "Isoform19190_25915.gene"; gene_name "Isoform19190_25915";
chr1	Mandalorion	transcript	180817122	180845097	.	-	.	transcript_id "Isoform19191_3791"; gene_id "Isoform19191_3791.gene"; gene_name "Isoform19191_3791";
chr1	Mandalorion	exon	180817122	180817545	.	-	.	transcript_id "Isoform19191_3791"; gene_id "Isoform19191_3791.gene"; gene_name "Isoform19191_3791";
chr1	Mandalorion	CDS	180817347	180817545	.	-	.	transcript_id "Isoform19191_3791"; gene_id "Isoform19191_3791.gene"; gene_name "Isoform19191_3791";
chr1	Mandalorion	stop_codon	180817344	180817346	.	-	.	transcript_id "Isoform19191_3791"; gene_id "Isoform19191_3791.gene"; gene_name "Isoform19191_3791";
chr1	Mandalorion	exon	180817958	180818083	.	-	.	transcript_id "Isoform19191_3791"; gene_id "Isoform19191_3791.gene"; gene_name "Isoform19191_3791";
chr1	Mandalorion	CDS	180817958	180818083	.	-	.	transcript_id "Isoform19191_3791"; gene_id "Isoform19191_3791.gene"; gene_name "Isoform19191_3791";
chr1	Mandalorion	exon	180819498	180819606	.	-	.	transcript_id "Isoform19191_3791"; gene_id "Isoform19191_3791.gene"; gene_name "Isoform19191_3791";
chr1	Mandalorion	CDS	180819498	180819606	.	-	.	transcript_id "Isoform19191_3791"; gene_id "Isoform19191_3791.gene"; gene_name "Isoform19191_3791";
chr1	Mandalorion	exon	180821444	180821652	.	-	.	transcript_id "Isoform19191_3791"; gene_id "Isoform19191_3791.gene"; gene_name "Isoform19191_3791";
chr1	Mandalorion	CDS	180821444	180821652	.	-	.	transcript_id "Isoform19191_3791"; gene_id "Isoform19191_3791.gene"; gene_name "Isoform19191_3791";
chr1	Mandalorion	exon	180822193	180822322	.	-	.	transcript_id "Isoform19191_3791"; gene_id "Isoform19191_3791.gene"; gene_name "Isoform19191_3791";
chr1	Mandalorion	CDS	180822193	180822322	.	-	.	transcript_id "Isoform19191_3791"; gene_id "Isoform19191_3791.gene"; gene_name "Isoform19191_3791";
chr1	Mandalorion	exon	180823514	180823741	.	-	.	transcript_id "Isoform19191_3791"; gene_id "Isoform19191_3791.gene"; gene_name "Isoform19191_3791";
chr1	Mandalorion	CDS	180823514	180823741	.	-	.	transcript_id "Isoform19191_3791"; gene_id "Isoform19191_3791.gene"; gene_name "Isoform19191_3791";
chr1	Mandalorion	exon	180827288	180827468	.	-	.	transcript_id "Isoform19191_3791"; gene_id "Isoform19191_3791.gene"; gene_name "Isoform19191_3791";
chr1	Mandalorion	CDS	180827288	180827468	.	-	.	transcript_id "Isoform19191_3791"; gene_id "Isoform19191_3791.gene"; gene_name "Isoform19191_3791";
chr1	Mandalorion	exon	180829364	180829551	.	-	.	transcript_id "Isoform19191_3791"; gene_id "Isoform19191_3791.gene"; gene_name "Isoform19191_3791";
chr1	Mandalorion	start_codon	180829544	180829546	.	-	.	transcript_id "Isoform19191_3791"; gene_id "Isoform19191_3791.gene"; gene_name "Isoform19191_3791";
chr1	Mandalorion	CDS	180829364	180829546	.	-	.	transcript_id "Isoform19191_3791"; gene_id "Isoform19191_3791.gene"; gene_name "Isoform19191_3791";
chr1	Mandalorion	exon	180844992	180845097	.	-	.	transcript_id "Isoform19191_3791"; gene_id "Isoform19191_3791.gene"; gene_name "Isoform19191_3791";
chr1	Mandalorion	transcript	180863166	180888326	.	+	.	transcript_id "Isoform19218_252"; gene_id "Isoform19218_252.gene"; gene_name "Isoform19218_252";
chr1	Mandalorion	exon	180863166	180863375	.	+	.	transcript_id "Isoform19218_252"; gene_id "Isoform19218_252.gene"; gene_name "Isoform19218_252";
chr1	Mandalorion	exon	180882322	180883064	.	+	.	transcript_id "Isoform19218_252"; gene_id "Isoform19218_252.gene"; gene_name "Isoform19218_252";
chr1	Mandalorion	start_codon	180882348	180882350	.	+	.	transcript_id "Isoform19218_252"; gene_id "Isoform19218_252.gene"; gene_name "Isoform19218_252";
chr1	Mandalorion	CDS	180882348	180883064	.	+	.	transcript_id "Isoform19218_252"; gene_id "Isoform19218_252.gene"; gene_name "Isoform19218_252";
chr1	Mandalorion	exon	180887242	180888326	.	+	.	transcript_id "Isoform19218_252"; gene_id "Isoform19218_252.gene"; gene_name "Isoform19218_252";
chr1	Mandalorion	CDS	180887242	180887376	.	+	.	transcript_id "Isoform19218_252"; gene_id "Isoform19218_252.gene"; gene_name "Isoform19218_252";
chr1	Mandalorion	stop_codon	180887377	180887379	.	+	.	transcript_id "Isoform19218_252"; gene_id "Isoform19218_252.gene"; gene_name "Isoform19218_252";
chr1	Mandalorion	transcript	180863166	180888330	.	+	.	transcript_id "Isoform19220_7"; gene_id "Isoform19220_7.gene"; gene_name "Isoform19220_7";
chr1	Mandalorion	exon	180863166	180863375	.	+	.	transcript_id "Isoform19220_7"; gene_id "Isoform19220_7.gene"; gene_name "Isoform19220_7";
chr1	Mandalorion	exon	180872490	180872689	.	+	.	transcript_id "Isoform19220_7"; gene_id "Isoform19220_7.gene"; gene_name "Isoform19220_7";
chr1	Mandalorion	start_codon	180872674	180872676	.	+	.	transcript_id "Isoform19220_7"; gene_id "Isoform19220_7.gene"; gene_name "Isoform19220_7";
chr1	Mandalorion	CDS	180872674	180872689	.	+	.	transcript_id "Isoform19220_7"; gene_id "Isoform19220_7.gene"; gene_name "Isoform19220_7";
chr1	Mandalorion	exon	180882322	180883064	.	+	.	transcript_id "Isoform19220_7"; gene_id "Isoform19220_7.gene"; gene_name "Isoform19220_7";
chr1	Mandalorion	CDS	180882322	180883064	.	+	.	transcript_id "Isoform19220_7"; gene_id "Isoform19220_7.gene"; gene_name "Isoform19220_7";
chr1	Mandalorion	exon	180887242	180888330	.	+	.	transcript_id "Isoform19220_7"; gene_id "Isoform19220_7.gene"; gene_name "Isoform19220_7";
chr1	Mandalorion	CDS	180887242	180887376	.	+	.	transcript_id "Isoform19220_7"; gene_id "Isoform19220_7.gene"; gene_name "Isoform19220_7";
chr1	Mandalorion	stop_codon	180887377	180887379	.	+	.	transcript_id "Isoform19220_7"; gene_id "Isoform19220_7.gene"; gene_name "Isoform19220_7";
chr1	Mandalorion	transcript	180941541	180971740	.	-	.	transcript_id "Isoform19224_5"; gene_id "Isoform19224_5.gene"; gene_name "Isoform19224_5";
chr1	Mandalorion	exon	180941541	180941866	.	-	.	transcript_id "Isoform19224_5"; gene_id "Isoform19224_5.gene"; gene_name "Isoform19224_5";
chr1	Mandalorion	CDS	180941606	180941866	.	-	.	transcript_id "Isoform19224_5"; gene_id "Isoform19224_5.gene"; gene_name "Isoform19224_5";
chr1	Mandalorion	stop_codon	180941603	180941605	.	-	.	transcript_id "Isoform19224_5"; gene_id "Isoform19224_5.gene"; gene_name "Isoform19224_5";
chr1	Mandalorion	exon	180945001	180945250	.	-	.	transcript_id "Isoform19224_5"; gene_id "Isoform19224_5.gene"; gene_name "Isoform19224_5";
chr1	Mandalorion	CDS	180945001	180945250	.	-	.	transcript_id "Isoform19224_5"; gene_id "Isoform19224_5.gene"; gene_name "Isoform19224_5";
chr1	Mandalorion	exon	180947920	180948064	.	-	.	transcript_id "Isoform19224_5"; gene_id "Isoform19224_5.gene"; gene_name "Isoform19224_5";
chr1	Mandalorion	CDS	180947920	180948064	.	-	.	transcript_id "Isoform19224_5"; gene_id "Isoform19224_5.gene"; gene_name "Isoform19224_5";
chr1	Mandalorion	exon	180951432	180951549	.	-	.	transcript_id "Isoform19224_5"; gene_id "Isoform19224_5.gene"; gene_name "Isoform19224_5";
chr1	Mandalorion	CDS	180951432	180951549	.	-	.	transcript_id "Isoform19224_5"; gene_id "Isoform19224_5.gene"; gene_name "Isoform19224_5";
chr1	Mandalorion	exon	180954503	180954604	.	-	.	transcript_id "Isoform19224_5"; gene_id "Isoform19224_5.gene"; gene_name "Isoform19224_5";
chr1	Mandalorion	CDS	180954503	180954604	.	-	.	transcript_id "Isoform19224_5"; gene_id "Isoform19224_5.gene"; gene_name "Isoform19224_5";
chr1	Mandalorion	exon	180957074	180957208	.	-	.	transcript_id "Isoform19224_5"; gene_id "Isoform19224_5.gene"; gene_name "Isoform19224_5";
chr1	Mandalorion	CDS	180957074	180957208	.	-	.	transcript_id "Isoform19224_5"; gene_id "Isoform19224_5.gene"; gene_name "Isoform19224_5";
chr1	Mandalorion	exon	180957959	180958035	.	-	.	transcript_id "Isoform19224_5"; gene_id "Isoform19224_5.gene"; gene_name "Isoform19224_5";
chr1	Mandalorion	CDS	180957959	180958035	.	-	.	transcript_id "Isoform19224_5"; gene_id "Isoform19224_5.gene"; gene_name "Isoform19224_5";
chr1	Mandalorion	exon	180958303	180958435	.	-	.	transcript_id "Isoform19224_5"; gene_id "Isoform19224_5.gene"; gene_name "Isoform19224_5";
chr1	Mandalorion	CDS	180958303	180958435	.	-	.	transcript_id "Isoform19224_5"; gene_id "Isoform19224_5.gene"; gene_name "Isoform19224_5";
chr1	Mandalorion	exon	180962357	180962629	.	-	.	transcript_id "Isoform19224_5"; gene_id "Isoform19224_5.gene"; gene_name "Isoform19224_5";
chr1	Mandalorion	CDS	180962357	180962629	.	-	.	transcript_id "Isoform19224_5"; gene_id "Isoform19224_5.gene"; gene_name "Isoform19224_5";
chr1	Mandalorion	exon	180964438	180964495	.	-	.	transcript_id "Isoform19224_5"; gene_id "Isoform19224_5.gene"; gene_name "Isoform19224_5";
chr1	Mandalorion	CDS	180964438	180964495	.	-	.	transcript_id "Isoform19224_5"; gene_id "Isoform19224_5.gene"; gene_name "Isoform19224_5";
chr1	Mandalorion	exon	180966636	180966732	.	-	.	transcript_id "Isoform19224_5"; gene_id "Isoform19224_5.gene"; gene_name "Isoform19224_5";
chr1	Mandalorion	CDS	180966636	180966732	.	-	.	transcript_id "Isoform19224_5"; gene_id "Isoform19224_5.gene"; gene_name "Isoform19224_5";
chr1	Mandalorion	exon	180966819	180966871	.	-	.	transcript_id "Isoform19224_5"; gene_id "Isoform19224_5.gene"; gene_name "Isoform19224_5";
chr1	Mandalorion	CDS	180966819	180966871	.	-	.	transcript_id "Isoform19224_5"; gene_id "Isoform19224_5.gene"; gene_name "Isoform19224_5";
chr1	Mandalorion	exon	180969891	180969964	.	-	.	transcript_id "Isoform19224_5"; gene_id "Isoform19224_5.gene"; gene_name "Isoform19224_5";
chr1	Mandalorion	CDS	180969891	180969964	.	-	.	transcript_id "Isoform19224_5"; gene_id "Isoform19224_5.gene"; gene_name "Isoform19224_5";
chr1	Mandalorion	exon	180971616	180971740	.	-	.	transcript_id "Isoform19224_5"; gene_id "Isoform19224_5.gene"; gene_name "Isoform19224_5";
chr1	Mandalorion	start_codon	180971670	180971672	.	-	.	transcript_id "Isoform19224_5"; gene_id "Isoform19224_5.gene"; gene_name "Isoform19224_5";
chr1	Mandalorion	CDS	180971616	180971672	.	-	.	transcript_id "Isoform19224_5"; gene_id "Isoform19224_5.gene"; gene_name "Isoform19224_5";
chr1	Mandalorion	transcript	180962036	180971716	.	-	.	transcript_id "Isoform19226_5"; gene_id "Isoform19226_5.gene"; gene_name "Isoform19226_5";
chr1	Mandalorion	exon	180962036	180962629	.	-	.	transcript_id "Isoform19226_5"; gene_id "Isoform19226_5.gene"; gene_name "Isoform19226_5";
chr1	Mandalorion	CDS	180962345	180962629	.	-	.	transcript_id "Isoform19226_5"; gene_id "Isoform19226_5.gene"; gene_name "Isoform19226_5";
chr1	Mandalorion	stop_codon	180962342	180962344	.	-	.	transcript_id "Isoform19226_5"; gene_id "Isoform19226_5.gene"; gene_name "Isoform19226_5";
chr1	Mandalorion	exon	180964438	180964495	.	-	.	transcript_id "Isoform19226_5"; gene_id "Isoform19226_5.gene"; gene_name "Isoform19226_5";
chr1	Mandalorion	CDS	180964438	180964495	.	-	.	transcript_id "Isoform19226_5"; gene_id "Isoform19226_5.gene"; gene_name "Isoform19226_5";
chr1	Mandalorion	exon	180966636	180966732	.	-	.	transcript_id "Isoform19226_5"; gene_id "Isoform19226_5.gene"; gene_name "Isoform19226_5";
chr1	Mandalorion	CDS	180966636	180966732	.	-	.	transcript_id "Isoform19226_5"; gene_id "Isoform19226_5.gene"; gene_name "Isoform19226_5";
chr1	Mandalorion	exon	180966819	180966871	.	-	.	transcript_id "Isoform19226_5"; gene_id "Isoform19226_5.gene"; gene_name "Isoform19226_5";
chr1	Mandalorion	CDS	180966819	180966871	.	-	.	transcript_id "Isoform19226_5"; gene_id "Isoform19226_5.gene"; gene_name "Isoform19226_5";
chr1	Mandalorion	exon	180969891	180969964	.	-	.	transcript_id "Isoform19226_5"; gene_id "Isoform19226_5.gene"; gene_name "Isoform19226_5";
chr1	Mandalorion	CDS	180969891	180969964	.	-	.	transcript_id "Isoform19226_5"; gene_id "Isoform19226_5.gene"; gene_name "Isoform19226_5";
chr1	Mandalorion	exon	180971616	180971716	.	-	.	transcript_id "Isoform19226_5"; gene_id "Isoform19226_5.gene"; gene_name "Isoform19226_5";
chr1	Mandalorion	start_codon	180971670	180971672	.	-	.	transcript_id "Isoform19226_5"; gene_id "Isoform19226_5.gene"; gene_name "Isoform19226_5";
chr1	Mandalorion	CDS	180971616	180971672	.	-	.	transcript_id "Isoform19226_5"; gene_id "Isoform19226_5.gene"; gene_name "Isoform19226_5";
chr1	Mandalorion	transcript	180920365	180971752	.	-	.	transcript_id "Isoform19229_11"; gene_id "Isoform19229_11.gene"; gene_name "Isoform19229_11";
chr1	Mandalorion	exon	180920365	180921474	.	-	.	transcript_id "Isoform19229_11"; gene_id "Isoform19229_11.gene"; gene_name "Isoform19229_11";
chr1	Mandalorion	CDS	180921433	180921474	.	-	.	transcript_id "Isoform19229_11"; gene_id "Isoform19229_11.gene"; gene_name "Isoform19229_11";
chr1	Mandalorion	stop_codon	180921430	180921432	.	-	.	transcript_id "Isoform19229_11"; gene_id "Isoform19229_11.gene"; gene_name "Isoform19229_11";
chr1	Mandalorion	exon	180922549	180922619	.	-	.	transcript_id "Isoform19229_11"; gene_id "Isoform19229_11.gene"; gene_name "Isoform19229_11";
chr1	Mandalorion	CDS	180922549	180922619	.	-	.	transcript_id "Isoform19229_11"; gene_id "Isoform19229_11.gene"; gene_name "Isoform19229_11";
chr1	Mandalorion	exon	180924701	180924789	.	-	.	transcript_id "Isoform19229_11"; gene_id "Isoform19229_11.gene"; gene_name "Isoform19229_11";
chr1	Mandalorion	CDS	180924701	180924789	.	-	.	transcript_id "Isoform19229_11"; gene_id "Isoform19229_11.gene"; gene_name "Isoform19229_11";
chr1	Mandalorion	exon	180926692	180926768	.	-	.	transcript_id "Isoform19229_11"; gene_id "Isoform19229_11.gene"; gene_name "Isoform19229_11";
chr1	Mandalorion	CDS	180926692	180926768	.	-	.	transcript_id "Isoform19229_11"; gene_id "Isoform19229_11.gene"; gene_name "Isoform19229_11";
chr1	Mandalorion	exon	180929094	180929200	.	-	.	transcript_id "Isoform19229_11"; gene_id "Isoform19229_11.gene"; gene_name "Isoform19229_11";
chr1	Mandalorion	CDS	180929094	180929200	.	-	.	transcript_id "Isoform19229_11"; gene_id "Isoform19229_11.gene"; gene_name "Isoform19229_11";
chr1	Mandalorion	exon	180932637	180932736	.	-	.	transcript_id "Isoform19229_11"; gene_id "Isoform19229_11.gene"; gene_name "Isoform19229_11";
chr1	Mandalorion	CDS	180932637	180932736	.	-	.	transcript_id "Isoform19229_11"; gene_id "Isoform19229_11.gene"; gene_name "Isoform19229_11";
chr1	Mandalorion	exon	180934425	180934544	.	-	.	transcript_id "Isoform19229_11"; gene_id "Isoform19229_11.gene"; gene_name "Isoform19229_11";
chr1	Mandalorion	CDS	180934425	180934544	.	-	.	transcript_id "Isoform19229_11"; gene_id "Isoform19229_11.gene"; gene_name "Isoform19229_11";
chr1	Mandalorion	exon	180936725	180936787	.	-	.	transcript_id "Isoform19229_11"; gene_id "Isoform19229_11.gene"; gene_name "Isoform19229_11";
chr1	Mandalorion	CDS	180936725	180936787	.	-	.	transcript_id "Isoform19229_11"; gene_id "Isoform19229_11.gene"; gene_name "Isoform19229_11";
chr1	Mandalorion	exon	180939853	180939957	.	-	.	transcript_id "Isoform19229_11"; gene_id "Isoform19229_11.gene"; gene_name "Isoform19229_11";
chr1	Mandalorion	CDS	180939853	180939957	.	-	.	transcript_id "Isoform19229_11"; gene_id "Isoform19229_11.gene"; gene_name "Isoform19229_11";
chr1	Mandalorion	exon	180941648	180941866	.	-	.	transcript_id "Isoform19229_11"; gene_id "Isoform19229_11.gene"; gene_name "Isoform19229_11";
chr1	Mandalorion	CDS	180941648	180941866	.	-	.	transcript_id "Isoform19229_11"; gene_id "Isoform19229_11.gene"; gene_name "Isoform19229_11";
chr1	Mandalorion	exon	180945001	180945250	.	-	.	transcript_id "Isoform19229_11"; gene_id "Isoform19229_11.gene"; gene_name "Isoform19229_11";
chr1	Mandalorion	CDS	180945001	180945250	.	-	.	transcript_id "Isoform19229_11"; gene_id "Isoform19229_11.gene"; gene_name "Isoform19229_11";
chr1	Mandalorion	exon	180947920	180948064	.	-	.	transcript_id "Isoform19229_11"; gene_id "Isoform19229_11.gene"; gene_name "Isoform19229_11";
chr1	Mandalorion	CDS	180947920	180948064	.	-	.	transcript_id "Isoform19229_11"; gene_id "Isoform19229_11.gene"; gene_name "Isoform19229_11";
chr1	Mandalorion	exon	180951432	180951549	.	-	.	transcript_id "Isoform19229_11"; gene_id "Isoform19229_11.gene"; gene_name "Isoform19229_11";
chr1	Mandalorion	CDS	180951432	180951549	.	-	.	transcript_id "Isoform19229_11"; gene_id "Isoform19229_11.gene"; gene_name "Isoform19229_11";
chr1	Mandalorion	exon	180954503	180954604	.	-	.	transcript_id "Isoform19229_11"; gene_id "Isoform19229_11.gene"; gene_name "Isoform19229_11";
chr1	Mandalorion	CDS	180954503	180954604	.	-	.	transcript_id "Isoform19229_11"; gene_id "Isoform19229_11.gene"; gene_name "Isoform19229_11";
chr1	Mandalorion	exon	180957074	180957208	.	-	.	transcript_id "Isoform19229_11"; gene_id "Isoform19229_11.gene"; gene_name "Isoform19229_11";
chr1	Mandalorion	CDS	180957074	180957208	.	-	.	transcript_id "Isoform19229_11"; gene_id "Isoform19229_11.gene"; gene_name "Isoform19229_11";
chr1	Mandalorion	exon	180957959	180958035	.	-	.	transcript_id "Isoform19229_11"; gene_id "Isoform19229_11.gene"; gene_name "Isoform19229_11";
chr1	Mandalorion	CDS	180957959	180958035	.	-	.	transcript_id "Isoform19229_11"; gene_id "Isoform19229_11.gene"; gene_name "Isoform19229_11";
chr1	Mandalorion	exon	180958303	180958435	.	-	.	transcript_id "Isoform19229_11"; gene_id "Isoform19229_11.gene"; gene_name "Isoform19229_11";
chr1	Mandalorion	CDS	180958303	180958435	.	-	.	transcript_id "Isoform19229_11"; gene_id "Isoform19229_11.gene"; gene_name "Isoform19229_11";
chr1	Mandalorion	exon	180962357	180962629	.	-	.	transcript_id "Isoform19229_11"; gene_id "Isoform19229_11.gene"; gene_name "Isoform19229_11";
chr1	Mandalorion	CDS	180962357	180962629	.	-	.	transcript_id "Isoform19229_11"; gene_id "Isoform19229_11.gene"; gene_name "Isoform19229_11";
chr1	Mandalorion	exon	180964438	180964495	.	-	.	transcript_id "Isoform19229_11"; gene_id "Isoform19229_11.gene"; gene_name "Isoform19229_11";
chr1	Mandalorion	CDS	180964438	180964495	.	-	.	transcript_id "Isoform19229_11"; gene_id "Isoform19229_11.gene"; gene_name "Isoform19229_11";
chr1	Mandalorion	exon	180966636	180966732	.	-	.	transcript_id "Isoform19229_11"; gene_id "Isoform19229_11.gene"; gene_name "Isoform19229_11";
chr1	Mandalorion	CDS	180966636	180966732	.	-	.	transcript_id "Isoform19229_11"; gene_id "Isoform19229_11.gene"; gene_name "Isoform19229_11";
chr1	Mandalorion	exon	180966819	180966871	.	-	.	transcript_id "Isoform19229_11"; gene_id "Isoform19229_11.gene"; gene_name "Isoform19229_11";
chr1	Mandalorion	CDS	180966819	180966871	.	-	.	transcript_id "Isoform19229_11"; gene_id "Isoform19229_11.gene"; gene_name "Isoform19229_11";
chr1	Mandalorion	exon	180969891	180969964	.	-	.	transcript_id "Isoform19229_11"; gene_id "Isoform19229_11.gene"; gene_name "Isoform19229_11";
chr1	Mandalorion	CDS	180969891	180969964	.	-	.	transcript_id "Isoform19229_11"; gene_id "Isoform19229_11.gene"; gene_name "Isoform19229_11";
chr1	Mandalorion	exon	180971616	180971752	.	-	.	transcript_id "Isoform19229_11"; gene_id "Isoform19229_11.gene"; gene_name "Isoform19229_11";
chr1	Mandalorion	start_codon	180971670	180971672	.	-	.	transcript_id "Isoform19229_11"; gene_id "Isoform19229_11.gene"; gene_name "Isoform19229_11";
chr1	Mandalorion	CDS	180971616	180971672	.	-	.	transcript_id "Isoform19229_11"; gene_id "Isoform19229_11.gene"; gene_name "Isoform19229_11";
chr1	Mandalorion	transcript	180920982	180971752	.	-	.	transcript_id "Isoform19232_76"; gene_id "Isoform19232_76.gene"; gene_name "Isoform19232_76";
chr1	Mandalorion	exon	180920982	180921474	.	-	.	transcript_id "Isoform19232_76"; gene_id "Isoform19232_76.gene"; gene_name "Isoform19232_76";
chr1	Mandalorion	CDS	180921433	180921474	.	-	.	transcript_id "Isoform19232_76"; gene_id "Isoform19232_76.gene"; gene_name "Isoform19232_76";
chr1	Mandalorion	stop_codon	180921430	180921432	.	-	.	transcript_id "Isoform19232_76"; gene_id "Isoform19232_76.gene"; gene_name "Isoform19232_76";
chr1	Mandalorion	exon	180922549	180922619	.	-	.	transcript_id "Isoform19232_76"; gene_id "Isoform19232_76.gene"; gene_name "Isoform19232_76";
chr1	Mandalorion	CDS	180922549	180922619	.	-	.	transcript_id "Isoform19232_76"; gene_id "Isoform19232_76.gene"; gene_name "Isoform19232_76";
chr1	Mandalorion	exon	180924701	180924789	.	-	.	transcript_id "Isoform19232_76"; gene_id "Isoform19232_76.gene"; gene_name "Isoform19232_76";
chr1	Mandalorion	CDS	180924701	180924789	.	-	.	transcript_id "Isoform19232_76"; gene_id "Isoform19232_76.gene"; gene_name "Isoform19232_76";
chr1	Mandalorion	exon	180926692	180926768	.	-	.	transcript_id "Isoform19232_76"; gene_id "Isoform19232_76.gene"; gene_name "Isoform19232_76";
chr1	Mandalorion	CDS	180926692	180926768	.	-	.	transcript_id "Isoform19232_76"; gene_id "Isoform19232_76.gene"; gene_name "Isoform19232_76";
chr1	Mandalorion	exon	180929094	180929200	.	-	.	transcript_id "Isoform19232_76"; gene_id "Isoform19232_76.gene"; gene_name "Isoform19232_76";
chr1	Mandalorion	CDS	180929094	180929200	.	-	.	transcript_id "Isoform19232_76"; gene_id "Isoform19232_76.gene"; gene_name "Isoform19232_76";
chr1	Mandalorion	exon	180932637	180932736	.	-	.	transcript_id "Isoform19232_76"; gene_id "Isoform19232_76.gene"; gene_name "Isoform19232_76";
chr1	Mandalorion	CDS	180932637	180932736	.	-	.	transcript_id "Isoform19232_76"; gene_id "Isoform19232_76.gene"; gene_name "Isoform19232_76";
chr1	Mandalorion	exon	180934425	180934544	.	-	.	transcript_id "Isoform19232_76"; gene_id "Isoform19232_76.gene"; gene_name "Isoform19232_76";
chr1	Mandalorion	CDS	180934425	180934544	.	-	.	transcript_id "Isoform19232_76"; gene_id "Isoform19232_76.gene"; gene_name "Isoform19232_76";
chr1	Mandalorion	exon	180936725	180936787	.	-	.	transcript_id "Isoform19232_76"; gene_id "Isoform19232_76.gene"; gene_name "Isoform19232_76";
chr1	Mandalorion	CDS	180936725	180936787	.	-	.	transcript_id "Isoform19232_76"; gene_id "Isoform19232_76.gene"; gene_name "Isoform19232_76";
chr1	Mandalorion	exon	180939853	180939957	.	-	.	transcript_id "Isoform19232_76"; gene_id "Isoform19232_76.gene"; gene_name "Isoform19232_76";
chr1	Mandalorion	CDS	180939853	180939957	.	-	.	transcript_id "Isoform19232_76"; gene_id "Isoform19232_76.gene"; gene_name "Isoform19232_76";
chr1	Mandalorion	exon	180941648	180941866	.	-	.	transcript_id "Isoform19232_76"; gene_id "Isoform19232_76.gene"; gene_name "Isoform19232_76";
chr1	Mandalorion	CDS	180941648	180941866	.	-	.	transcript_id "Isoform19232_76"; gene_id "Isoform19232_76.gene"; gene_name "Isoform19232_76";
chr1	Mandalorion	exon	180945001	180945250	.	-	.	transcript_id "Isoform19232_76"; gene_id "Isoform19232_76.gene"; gene_name "Isoform19232_76";
chr1	Mandalorion	CDS	180945001	180945250	.	-	.	transcript_id "Isoform19232_76"; gene_id "Isoform19232_76.gene"; gene_name "Isoform19232_76";
chr1	Mandalorion	exon	180947920	180948064	.	-	.	transcript_id "Isoform19232_76"; gene_id "Isoform19232_76.gene"; gene_name "Isoform19232_76";
chr1	Mandalorion	CDS	180947920	180948064	.	-	.	transcript_id "Isoform19232_76"; gene_id "Isoform19232_76.gene"; gene_name "Isoform19232_76";
chr1	Mandalorion	exon	180951432	180951549	.	-	.	transcript_id "Isoform19232_76"; gene_id "Isoform19232_76.gene"; gene_name "Isoform19232_76";
chr1	Mandalorion	CDS	180951432	180951549	.	-	.	transcript_id "Isoform19232_76"; gene_id "Isoform19232_76.gene"; gene_name "Isoform19232_76";
chr1	Mandalorion	exon	180954503	180954604	.	-	.	transcript_id "Isoform19232_76"; gene_id "Isoform19232_76.gene"; gene_name "Isoform19232_76";
chr1	Mandalorion	CDS	180954503	180954604	.	-	.	transcript_id "Isoform19232_76"; gene_id "Isoform19232_76.gene"; gene_name "Isoform19232_76";
chr1	Mandalorion	exon	180957074	180957208	.	-	.	transcript_id "Isoform19232_76"; gene_id "Isoform19232_76.gene"; gene_name "Isoform19232_76";
chr1	Mandalorion	CDS	180957074	180957208	.	-	.	transcript_id "Isoform19232_76"; gene_id "Isoform19232_76.gene"; gene_name "Isoform19232_76";
chr1	Mandalorion	exon	180957959	180958035	.	-	.	transcript_id "Isoform19232_76"; gene_id "Isoform19232_76.gene"; gene_name "Isoform19232_76";
chr1	Mandalorion	CDS	180957959	180958035	.	-	.	transcript_id "Isoform19232_76"; gene_id "Isoform19232_76.gene"; gene_name "Isoform19232_76";
chr1	Mandalorion	exon	180958303	180958435	.	-	.	transcript_id "Isoform19232_76"; gene_id "Isoform19232_76.gene"; gene_name "Isoform19232_76";
chr1	Mandalorion	CDS	180958303	180958435	.	-	.	transcript_id "Isoform19232_76"; gene_id "Isoform19232_76.gene"; gene_name "Isoform19232_76";
chr1	Mandalorion	exon	180962357	180962629	.	-	.	transcript_id "Isoform19232_76"; gene_id "Isoform19232_76.gene"; gene_name "Isoform19232_76";
chr1	Mandalorion	CDS	180962357	180962629	.	-	.	transcript_id "Isoform19232_76"; gene_id "Isoform19232_76.gene"; gene_name "Isoform19232_76";
chr1	Mandalorion	exon	180964438	180964495	.	-	.	transcript_id "Isoform19232_76"; gene_id "Isoform19232_76.gene"; gene_name "Isoform19232_76";
chr1	Mandalorion	CDS	180964438	180964495	.	-	.	transcript_id "Isoform19232_76"; gene_id "Isoform19232_76.gene"; gene_name "Isoform19232_76";
chr1	Mandalorion	exon	180966636	180966732	.	-	.	transcript_id "Isoform19232_76"; gene_id "Isoform19232_76.gene"; gene_name "Isoform19232_76";
chr1	Mandalorion	CDS	180966636	180966732	.	-	.	transcript_id "Isoform19232_76"; gene_id "Isoform19232_76.gene"; gene_name "Isoform19232_76";
chr1	Mandalorion	exon	180966819	180966871	.	-	.	transcript_id "Isoform19232_76"; gene_id "Isoform19232_76.gene"; gene_name "Isoform19232_76";
chr1	Mandalorion	CDS	180966819	180966871	.	-	.	transcript_id "Isoform19232_76"; gene_id "Isoform19232_76.gene"; gene_name "Isoform19232_76";
chr1	Mandalorion	exon	180969891	180969964	.	-	.	transcript_id "Isoform19232_76"; gene_id "Isoform19232_76.gene"; gene_name "Isoform19232_76";
chr1	Mandalorion	CDS	180969891	180969964	.	-	.	transcript_id "Isoform19232_76"; gene_id "Isoform19232_76.gene"; gene_name "Isoform19232_76";
chr1	Mandalorion	exon	180971616	180971752	.	-	.	transcript_id "Isoform19232_76"; gene_id "Isoform19232_76.gene"; gene_name "Isoform19232_76";
chr1	Mandalorion	start_codon	180971670	180971672	.	-	.	transcript_id "Isoform19232_76"; gene_id "Isoform19232_76.gene"; gene_name "Isoform19232_76";
chr1	Mandalorion	CDS	180971616	180971672	.	-	.	transcript_id "Isoform19232_76"; gene_id "Isoform19232_76.gene"; gene_name "Isoform19232_76";
chr1	Mandalorion	transcript	180969225	180971722	.	-	.	transcript_id "Isoform19238_7"; gene_id "Isoform19238_7.gene"; gene_name "Isoform19238_7";
chr1	Mandalorion	exon	180969225	180969964	.	-	.	transcript_id "Isoform19238_7"; gene_id "Isoform19238_7.gene"; gene_name "Isoform19238_7";
chr1	Mandalorion	exon	180971616	180971722	.	-	.	transcript_id "Isoform19238_7"; gene_id "Isoform19238_7.gene"; gene_name "Isoform19238_7";
chr1	Mandalorion	transcript	180923546	180971735	.	-	.	transcript_id "Isoform19240_6"; gene_id "Isoform19240_6.gene"; gene_name "Isoform19240_6";
chr1	Mandalorion	exon	180923546	180924789	.	-	.	transcript_id "Isoform19240_6"; gene_id "Isoform19240_6.gene"; gene_name "Isoform19240_6";
chr1	Mandalorion	CDS	180924633	180924789	.	-	.	transcript_id "Isoform19240_6"; gene_id "Isoform19240_6.gene"; gene_name "Isoform19240_6";
chr1	Mandalorion	stop_codon	180924630	180924632	.	-	.	transcript_id "Isoform19240_6"; gene_id "Isoform19240_6.gene"; gene_name "Isoform19240_6";
chr1	Mandalorion	exon	180926692	180926768	.	-	.	transcript_id "Isoform19240_6"; gene_id "Isoform19240_6.gene"; gene_name "Isoform19240_6";
chr1	Mandalorion	CDS	180926692	180926768	.	-	.	transcript_id "Isoform19240_6"; gene_id "Isoform19240_6.gene"; gene_name "Isoform19240_6";
chr1	Mandalorion	exon	180929094	180929200	.	-	.	transcript_id "Isoform19240_6"; gene_id "Isoform19240_6.gene"; gene_name "Isoform19240_6";
chr1	Mandalorion	CDS	180929094	180929200	.	-	.	transcript_id "Isoform19240_6"; gene_id "Isoform19240_6.gene"; gene_name "Isoform19240_6";
chr1	Mandalorion	exon	180932637	180932736	.	-	.	transcript_id "Isoform19240_6"; gene_id "Isoform19240_6.gene"; gene_name "Isoform19240_6";
chr1	Mandalorion	CDS	180932637	180932736	.	-	.	transcript_id "Isoform19240_6"; gene_id "Isoform19240_6.gene"; gene_name "Isoform19240_6";
chr1	Mandalorion	exon	180934425	180934544	.	-	.	transcript_id "Isoform19240_6"; gene_id "Isoform19240_6.gene"; gene_name "Isoform19240_6";
chr1	Mandalorion	CDS	180934425	180934544	.	-	.	transcript_id "Isoform19240_6"; gene_id "Isoform19240_6.gene"; gene_name "Isoform19240_6";
chr1	Mandalorion	exon	180936725	180936787	.	-	.	transcript_id "Isoform19240_6"; gene_id "Isoform19240_6.gene"; gene_name "Isoform19240_6";
chr1	Mandalorion	CDS	180936725	180936787	.	-	.	transcript_id "Isoform19240_6"; gene_id "Isoform19240_6.gene"; gene_name "Isoform19240_6";
chr1	Mandalorion	exon	180939853	180939957	.	-	.	transcript_id "Isoform19240_6"; gene_id "Isoform19240_6.gene"; gene_name "Isoform19240_6";
chr1	Mandalorion	CDS	180939853	180939957	.	-	.	transcript_id "Isoform19240_6"; gene_id "Isoform19240_6.gene"; gene_name "Isoform19240_6";
chr1	Mandalorion	exon	180941648	180941866	.	-	.	transcript_id "Isoform19240_6"; gene_id "Isoform19240_6.gene"; gene_name "Isoform19240_6";
chr1	Mandalorion	CDS	180941648	180941866	.	-	.	transcript_id "Isoform19240_6"; gene_id "Isoform19240_6.gene"; gene_name "Isoform19240_6";
chr1	Mandalorion	exon	180945001	180945250	.	-	.	transcript_id "Isoform19240_6"; gene_id "Isoform19240_6.gene"; gene_name "Isoform19240_6";
chr1	Mandalorion	CDS	180945001	180945250	.	-	.	transcript_id "Isoform19240_6"; gene_id "Isoform19240_6.gene"; gene_name "Isoform19240_6";
chr1	Mandalorion	exon	180947920	180948064	.	-	.	transcript_id "Isoform19240_6"; gene_id "Isoform19240_6.gene"; gene_name "Isoform19240_6";
chr1	Mandalorion	CDS	180947920	180948064	.	-	.	transcript_id "Isoform19240_6"; gene_id "Isoform19240_6.gene"; gene_name "Isoform19240_6";
chr1	Mandalorion	exon	180951432	180951549	.	-	.	transcript_id "Isoform19240_6"; gene_id "Isoform19240_6.gene"; gene_name "Isoform19240_6";
chr1	Mandalorion	CDS	180951432	180951549	.	-	.	transcript_id "Isoform19240_6"; gene_id "Isoform19240_6.gene"; gene_name "Isoform19240_6";
chr1	Mandalorion	exon	180954503	180954604	.	-	.	transcript_id "Isoform19240_6"; gene_id "Isoform19240_6.gene"; gene_name "Isoform19240_6";
chr1	Mandalorion	CDS	180954503	180954604	.	-	.	transcript_id "Isoform19240_6"; gene_id "Isoform19240_6.gene"; gene_name "Isoform19240_6";
chr1	Mandalorion	exon	180957074	180957208	.	-	.	transcript_id "Isoform19240_6"; gene_id "Isoform19240_6.gene"; gene_name "Isoform19240_6";
chr1	Mandalorion	CDS	180957074	180957208	.	-	.	transcript_id "Isoform19240_6"; gene_id "Isoform19240_6.gene"; gene_name "Isoform19240_6";
chr1	Mandalorion	exon	180957959	180958035	.	-	.	transcript_id "Isoform19240_6"; gene_id "Isoform19240_6.gene"; gene_name "Isoform19240_6";
chr1	Mandalorion	CDS	180957959	180958035	.	-	.	transcript_id "Isoform19240_6"; gene_id "Isoform19240_6.gene"; gene_name "Isoform19240_6";
chr1	Mandalorion	exon	180958303	180958435	.	-	.	transcript_id "Isoform19240_6"; gene_id "Isoform19240_6.gene"; gene_name "Isoform19240_6";
chr1	Mandalorion	CDS	180958303	180958435	.	-	.	transcript_id "Isoform19240_6"; gene_id "Isoform19240_6.gene"; gene_name "Isoform19240_6";
chr1	Mandalorion	exon	180962357	180962629	.	-	.	transcript_id "Isoform19240_6"; gene_id "Isoform19240_6.gene"; gene_name "Isoform19240_6";
chr1	Mandalorion	CDS	180962357	180962629	.	-	.	transcript_id "Isoform19240_6"; gene_id "Isoform19240_6.gene"; gene_name "Isoform19240_6";
chr1	Mandalorion	exon	180964438	180964495	.	-	.	transcript_id "Isoform19240_6"; gene_id "Isoform19240_6.gene"; gene_name "Isoform19240_6";
chr1	Mandalorion	CDS	180964438	180964495	.	-	.	transcript_id "Isoform19240_6"; gene_id "Isoform19240_6.gene"; gene_name "Isoform19240_6";
chr1	Mandalorion	exon	180966636	180966732	.	-	.	transcript_id "Isoform19240_6"; gene_id "Isoform19240_6.gene"; gene_name "Isoform19240_6";
chr1	Mandalorion	CDS	180966636	180966732	.	-	.	transcript_id "Isoform19240_6"; gene_id "Isoform19240_6.gene"; gene_name "Isoform19240_6";
chr1	Mandalorion	exon	180966819	180966871	.	-	.	transcript_id "Isoform19240_6"; gene_id "Isoform19240_6.gene"; gene_name "Isoform19240_6";
chr1	Mandalorion	CDS	180966819	180966871	.	-	.	transcript_id "Isoform19240_6"; gene_id "Isoform19240_6.gene"; gene_name "Isoform19240_6";
chr1	Mandalorion	exon	180969891	180969964	.	-	.	transcript_id "Isoform19240_6"; gene_id "Isoform19240_6.gene"; gene_name "Isoform19240_6";
chr1	Mandalorion	CDS	180969891	180969964	.	-	.	transcript_id "Isoform19240_6"; gene_id "Isoform19240_6.gene"; gene_name "Isoform19240_6";
chr1	Mandalorion	exon	180971616	180971735	.	-	.	transcript_id "Isoform19240_6"; gene_id "Isoform19240_6.gene"; gene_name "Isoform19240_6";
chr1	Mandalorion	start_codon	180971670	180971672	.	-	.	transcript_id "Isoform19240_6"; gene_id "Isoform19240_6.gene"; gene_name "Isoform19240_6";
chr1	Mandalorion	CDS	180971616	180971672	.	-	.	transcript_id "Isoform19240_6"; gene_id "Isoform19240_6.gene"; gene_name "Isoform19240_6";
chr1	Mandalorion	transcript	180978535	180996553	.	+	.	transcript_id "Isoform19256_109"; gene_id "Isoform19256_109.gene"; gene_name "Isoform19256_109";
chr1	Mandalorion	exon	180978535	180978626	.	+	.	transcript_id "Isoform19256_109"; gene_id "Isoform19256_109.gene"; gene_name "Isoform19256_109";
chr1	Mandalorion	start_codon	180978558	180978560	.	+	.	transcript_id "Isoform19256_109"; gene_id "Isoform19256_109.gene"; gene_name "Isoform19256_109";
chr1	Mandalorion	CDS	180978558	180978626	.	+	.	transcript_id "Isoform19256_109"; gene_id "Isoform19256_109.gene"; gene_name "Isoform19256_109";
chr1	Mandalorion	exon	180981300	180981368	.	+	.	transcript_id "Isoform19256_109"; gene_id "Isoform19256_109.gene"; gene_name "Isoform19256_109";
chr1	Mandalorion	CDS	180981300	180981368	.	+	.	transcript_id "Isoform19256_109"; gene_id "Isoform19256_109.gene"; gene_name "Isoform19256_109";
chr1	Mandalorion	exon	180983424	180983536	.	+	.	transcript_id "Isoform19256_109"; gene_id "Isoform19256_109.gene"; gene_name "Isoform19256_109";
chr1	Mandalorion	CDS	180983424	180983536	.	+	.	transcript_id "Isoform19256_109"; gene_id "Isoform19256_109.gene"; gene_name "Isoform19256_109";
chr1	Mandalorion	exon	180989640	180989780	.	+	.	transcript_id "Isoform19256_109"; gene_id "Isoform19256_109.gene"; gene_name "Isoform19256_109";
chr1	Mandalorion	CDS	180989640	180989780	.	+	.	transcript_id "Isoform19256_109"; gene_id "Isoform19256_109.gene"; gene_name "Isoform19256_109";
chr1	Mandalorion	exon	180993746	180996553	.	+	.	transcript_id "Isoform19256_109"; gene_id "Isoform19256_109.gene"; gene_name "Isoform19256_109";
chr1	Mandalorion	CDS	180993746	180993770	.	+	.	transcript_id "Isoform19256_109"; gene_id "Isoform19256_109.gene"; gene_name "Isoform19256_109";
chr1	Mandalorion	stop_codon	180993771	180993773	.	+	.	transcript_id "Isoform19256_109"; gene_id "Isoform19256_109.gene"; gene_name "Isoform19256_109";
chr1	Mandalorion	transcript	181005257	181039519	.	-	.	transcript_id "Isoform19288_61"; gene_id "Isoform19288_61.gene"; gene_name "Isoform19288_61";
chr1	Mandalorion	exon	181005257	181005396	.	-	.	transcript_id "Isoform19288_61"; gene_id "Isoform19288_61.gene"; gene_name "Isoform19288_61";
chr1	Mandalorion	CDS	181005374	181005396	.	-	.	transcript_id "Isoform19288_61"; gene_id "Isoform19288_61.gene"; gene_name "Isoform19288_61";
chr1	Mandalorion	stop_codon	181005371	181005373	.	-	.	transcript_id "Isoform19288_61"; gene_id "Isoform19288_61.gene"; gene_name "Isoform19288_61";
chr1	Mandalorion	exon	181008869	181009054	.	-	.	transcript_id "Isoform19288_61"; gene_id "Isoform19288_61.gene"; gene_name "Isoform19288_61";
chr1	Mandalorion	CDS	181008869	181009054	.	-	.	transcript_id "Isoform19288_61"; gene_id "Isoform19288_61.gene"; gene_name "Isoform19288_61";
chr1	Mandalorion	exon	181010334	181010463	.	-	.	transcript_id "Isoform19288_61"; gene_id "Isoform19288_61.gene"; gene_name "Isoform19288_61";
chr1	Mandalorion	CDS	181010334	181010463	.	-	.	transcript_id "Isoform19288_61"; gene_id "Isoform19288_61.gene"; gene_name "Isoform19288_61";
chr1	Mandalorion	exon	181011292	181011370	.	-	.	transcript_id "Isoform19288_61"; gene_id "Isoform19288_61.gene"; gene_name "Isoform19288_61";
chr1	Mandalorion	CDS	181011292	181011370	.	-	.	transcript_id "Isoform19288_61"; gene_id "Isoform19288_61.gene"; gene_name "Isoform19288_61";
chr1	Mandalorion	exon	181011816	181011961	.	-	.	transcript_id "Isoform19288_61"; gene_id "Isoform19288_61.gene"; gene_name "Isoform19288_61";
chr1	Mandalorion	CDS	181011816	181011961	.	-	.	transcript_id "Isoform19288_61"; gene_id "Isoform19288_61.gene"; gene_name "Isoform19288_61";
chr1	Mandalorion	exon	181013513	181013632	.	-	.	transcript_id "Isoform19288_61"; gene_id "Isoform19288_61.gene"; gene_name "Isoform19288_61";
chr1	Mandalorion	CDS	181013513	181013632	.	-	.	transcript_id "Isoform19288_61"; gene_id "Isoform19288_61.gene"; gene_name "Isoform19288_61";
chr1	Mandalorion	exon	181015171	181015311	.	-	.	transcript_id "Isoform19288_61"; gene_id "Isoform19288_61.gene"; gene_name "Isoform19288_61";
chr1	Mandalorion	CDS	181015171	181015311	.	-	.	transcript_id "Isoform19288_61"; gene_id "Isoform19288_61.gene"; gene_name "Isoform19288_61";
chr1	Mandalorion	exon	181019326	181019464	.	-	.	transcript_id "Isoform19288_61"; gene_id "Isoform19288_61.gene"; gene_name "Isoform19288_61";
chr1	Mandalorion	CDS	181019326	181019464	.	-	.	transcript_id "Isoform19288_61"; gene_id "Isoform19288_61.gene"; gene_name "Isoform19288_61";
chr1	Mandalorion	exon	181025140	181025296	.	-	.	transcript_id "Isoform19288_61"; gene_id "Isoform19288_61.gene"; gene_name "Isoform19288_61";
chr1	Mandalorion	CDS	181025140	181025296	.	-	.	transcript_id "Isoform19288_61"; gene_id "Isoform19288_61.gene"; gene_name "Isoform19288_61";
chr1	Mandalorion	exon	181026412	181026509	.	-	.	transcript_id "Isoform19288_61"; gene_id "Isoform19288_61.gene"; gene_name "Isoform19288_61";
chr1	Mandalorion	CDS	181026412	181026509	.	-	.	transcript_id "Isoform19288_61"; gene_id "Isoform19288_61.gene"; gene_name "Isoform19288_61";
chr1	Mandalorion	exon	181030589	181030725	.	-	.	transcript_id "Isoform19288_61"; gene_id "Isoform19288_61.gene"; gene_name "Isoform19288_61";
chr1	Mandalorion	CDS	181030589	181030725	.	-	.	transcript_id "Isoform19288_61"; gene_id "Isoform19288_61.gene"; gene_name "Isoform19288_61";
chr1	Mandalorion	exon	181036568	181036672	.	-	.	transcript_id "Isoform19288_61"; gene_id "Isoform19288_61.gene"; gene_name "Isoform19288_61";
chr1	Mandalorion	CDS	181036568	181036672	.	-	.	transcript_id "Isoform19288_61"; gene_id "Isoform19288_61.gene"; gene_name "Isoform19288_61";
chr1	Mandalorion	exon	181036778	181036877	.	-	.	transcript_id "Isoform19288_61"; gene_id "Isoform19288_61.gene"; gene_name "Isoform19288_61";
chr1	Mandalorion	CDS	181036778	181036877	.	-	.	transcript_id "Isoform19288_61"; gene_id "Isoform19288_61.gene"; gene_name "Isoform19288_61";
chr1	Mandalorion	exon	181038641	181039519	.	-	.	transcript_id "Isoform19288_61"; gene_id "Isoform19288_61.gene"; gene_name "Isoform19288_61";
chr1	Mandalorion	start_codon	181039000	181039002	.	-	.	transcript_id "Isoform19288_61"; gene_id "Isoform19288_61.gene"; gene_name "Isoform19288_61";
chr1	Mandalorion	CDS	181038641	181039002	.	-	.	transcript_id "Isoform19288_61"; gene_id "Isoform19288_61.gene"; gene_name "Isoform19288_61";
chr1	Mandalorion	transcript	181005257	181039543	.	-	.	transcript_id "Isoform19289_48"; gene_id "Isoform19289_48.gene"; gene_name "Isoform19289_48";
chr1	Mandalorion	exon	181005257	181005396	.	-	.	transcript_id "Isoform19289_48"; gene_id "Isoform19289_48.gene"; gene_name "Isoform19289_48";
chr1	Mandalorion	CDS	181005374	181005396	.	-	.	transcript_id "Isoform19289_48"; gene_id "Isoform19289_48.gene"; gene_name "Isoform19289_48";
chr1	Mandalorion	stop_codon	181005371	181005373	.	-	.	transcript_id "Isoform19289_48"; gene_id "Isoform19289_48.gene"; gene_name "Isoform19289_48";
chr1	Mandalorion	exon	181008869	181009054	.	-	.	transcript_id "Isoform19289_48"; gene_id "Isoform19289_48.gene"; gene_name "Isoform19289_48";
chr1	Mandalorion	CDS	181008869	181009054	.	-	.	transcript_id "Isoform19289_48"; gene_id "Isoform19289_48.gene"; gene_name "Isoform19289_48";
chr1	Mandalorion	exon	181010334	181010463	.	-	.	transcript_id "Isoform19289_48"; gene_id "Isoform19289_48.gene"; gene_name "Isoform19289_48";
chr1	Mandalorion	CDS	181010334	181010463	.	-	.	transcript_id "Isoform19289_48"; gene_id "Isoform19289_48.gene"; gene_name "Isoform19289_48";
chr1	Mandalorion	exon	181011292	181011370	.	-	.	transcript_id "Isoform19289_48"; gene_id "Isoform19289_48.gene"; gene_name "Isoform19289_48";
chr1	Mandalorion	CDS	181011292	181011370	.	-	.	transcript_id "Isoform19289_48"; gene_id "Isoform19289_48.gene"; gene_name "Isoform19289_48";
chr1	Mandalorion	exon	181011816	181011961	.	-	.	transcript_id "Isoform19289_48"; gene_id "Isoform19289_48.gene"; gene_name "Isoform19289_48";
chr1	Mandalorion	CDS	181011816	181011961	.	-	.	transcript_id "Isoform19289_48"; gene_id "Isoform19289_48.gene"; gene_name "Isoform19289_48";
chr1	Mandalorion	exon	181013513	181013632	.	-	.	transcript_id "Isoform19289_48"; gene_id "Isoform19289_48.gene"; gene_name "Isoform19289_48";
chr1	Mandalorion	CDS	181013513	181013632	.	-	.	transcript_id "Isoform19289_48"; gene_id "Isoform19289_48.gene"; gene_name "Isoform19289_48";
chr1	Mandalorion	exon	181015171	181015311	.	-	.	transcript_id "Isoform19289_48"; gene_id "Isoform19289_48.gene"; gene_name "Isoform19289_48";
chr1	Mandalorion	CDS	181015171	181015311	.	-	.	transcript_id "Isoform19289_48"; gene_id "Isoform19289_48.gene"; gene_name "Isoform19289_48";
chr1	Mandalorion	exon	181019326	181019464	.	-	.	transcript_id "Isoform19289_48"; gene_id "Isoform19289_48.gene"; gene_name "Isoform19289_48";
chr1	Mandalorion	CDS	181019326	181019464	.	-	.	transcript_id "Isoform19289_48"; gene_id "Isoform19289_48.gene"; gene_name "Isoform19289_48";
chr1	Mandalorion	exon	181025140	181025296	.	-	.	transcript_id "Isoform19289_48"; gene_id "Isoform19289_48.gene"; gene_name "Isoform19289_48";
chr1	Mandalorion	CDS	181025140	181025296	.	-	.	transcript_id "Isoform19289_48"; gene_id "Isoform19289_48.gene"; gene_name "Isoform19289_48";
chr1	Mandalorion	exon	181026412	181026509	.	-	.	transcript_id "Isoform19289_48"; gene_id "Isoform19289_48.gene"; gene_name "Isoform19289_48";
chr1	Mandalorion	CDS	181026412	181026509	.	-	.	transcript_id "Isoform19289_48"; gene_id "Isoform19289_48.gene"; gene_name "Isoform19289_48";
chr1	Mandalorion	exon	181030589	181030725	.	-	.	transcript_id "Isoform19289_48"; gene_id "Isoform19289_48.gene"; gene_name "Isoform19289_48";
chr1	Mandalorion	CDS	181030589	181030725	.	-	.	transcript_id "Isoform19289_48"; gene_id "Isoform19289_48.gene"; gene_name "Isoform19289_48";
chr1	Mandalorion	exon	181036568	181036672	.	-	.	transcript_id "Isoform19289_48"; gene_id "Isoform19289_48.gene"; gene_name "Isoform19289_48";
chr1	Mandalorion	CDS	181036568	181036672	.	-	.	transcript_id "Isoform19289_48"; gene_id "Isoform19289_48.gene"; gene_name "Isoform19289_48";
chr1	Mandalorion	exon	181036778	181036877	.	-	.	transcript_id "Isoform19289_48"; gene_id "Isoform19289_48.gene"; gene_name "Isoform19289_48";
chr1	Mandalorion	CDS	181036778	181036877	.	-	.	transcript_id "Isoform19289_48"; gene_id "Isoform19289_48.gene"; gene_name "Isoform19289_48";
chr1	Mandalorion	exon	181038641	181039543	.	-	.	transcript_id "Isoform19289_48"; gene_id "Isoform19289_48.gene"; gene_name "Isoform19289_48";
chr1	Mandalorion	start_codon	181039000	181039002	.	-	.	transcript_id "Isoform19289_48"; gene_id "Isoform19289_48.gene"; gene_name "Isoform19289_48";
chr1	Mandalorion	CDS	181038641	181039002	.	-	.	transcript_id "Isoform19289_48"; gene_id "Isoform19289_48.gene"; gene_name "Isoform19289_48";
chr1	Mandalorion	transcript	181005257	181039528	.	-	.	transcript_id "Isoform19305_80"; gene_id "Isoform19305_80.gene"; gene_name "Isoform19305_80";
chr1	Mandalorion	exon	181005257	181005396	.	-	.	transcript_id "Isoform19305_80"; gene_id "Isoform19305_80.gene"; gene_name "Isoform19305_80";
chr1	Mandalorion	CDS	181005374	181005396	.	-	.	transcript_id "Isoform19305_80"; gene_id "Isoform19305_80.gene"; gene_name "Isoform19305_80";
chr1	Mandalorion	stop_codon	181005371	181005373	.	-	.	transcript_id "Isoform19305_80"; gene_id "Isoform19305_80.gene"; gene_name "Isoform19305_80";
chr1	Mandalorion	exon	181008869	181009054	.	-	.	transcript_id "Isoform19305_80"; gene_id "Isoform19305_80.gene"; gene_name "Isoform19305_80";
chr1	Mandalorion	CDS	181008869	181009054	.	-	.	transcript_id "Isoform19305_80"; gene_id "Isoform19305_80.gene"; gene_name "Isoform19305_80";
chr1	Mandalorion	exon	181010334	181010463	.	-	.	transcript_id "Isoform19305_80"; gene_id "Isoform19305_80.gene"; gene_name "Isoform19305_80";
chr1	Mandalorion	CDS	181010334	181010463	.	-	.	transcript_id "Isoform19305_80"; gene_id "Isoform19305_80.gene"; gene_name "Isoform19305_80";
chr1	Mandalorion	exon	181011292	181011370	.	-	.	transcript_id "Isoform19305_80"; gene_id "Isoform19305_80.gene"; gene_name "Isoform19305_80";
chr1	Mandalorion	CDS	181011292	181011370	.	-	.	transcript_id "Isoform19305_80"; gene_id "Isoform19305_80.gene"; gene_name "Isoform19305_80";
chr1	Mandalorion	exon	181011816	181011961	.	-	.	transcript_id "Isoform19305_80"; gene_id "Isoform19305_80.gene"; gene_name "Isoform19305_80";
chr1	Mandalorion	CDS	181011816	181011961	.	-	.	transcript_id "Isoform19305_80"; gene_id "Isoform19305_80.gene"; gene_name "Isoform19305_80";
chr1	Mandalorion	exon	181013513	181013632	.	-	.	transcript_id "Isoform19305_80"; gene_id "Isoform19305_80.gene"; gene_name "Isoform19305_80";
chr1	Mandalorion	CDS	181013513	181013632	.	-	.	transcript_id "Isoform19305_80"; gene_id "Isoform19305_80.gene"; gene_name "Isoform19305_80";
chr1	Mandalorion	exon	181015171	181015311	.	-	.	transcript_id "Isoform19305_80"; gene_id "Isoform19305_80.gene"; gene_name "Isoform19305_80";
chr1	Mandalorion	CDS	181015171	181015311	.	-	.	transcript_id "Isoform19305_80"; gene_id "Isoform19305_80.gene"; gene_name "Isoform19305_80";
chr1	Mandalorion	exon	181019326	181019464	.	-	.	transcript_id "Isoform19305_80"; gene_id "Isoform19305_80.gene"; gene_name "Isoform19305_80";
chr1	Mandalorion	CDS	181019326	181019464	.	-	.	transcript_id "Isoform19305_80"; gene_id "Isoform19305_80.gene"; gene_name "Isoform19305_80";
chr1	Mandalorion	exon	181025140	181025296	.	-	.	transcript_id "Isoform19305_80"; gene_id "Isoform19305_80.gene"; gene_name "Isoform19305_80";
chr1	Mandalorion	CDS	181025140	181025296	.	-	.	transcript_id "Isoform19305_80"; gene_id "Isoform19305_80.gene"; gene_name "Isoform19305_80";
chr1	Mandalorion	exon	181026412	181026509	.	-	.	transcript_id "Isoform19305_80"; gene_id "Isoform19305_80.gene"; gene_name "Isoform19305_80";
chr1	Mandalorion	CDS	181026412	181026509	.	-	.	transcript_id "Isoform19305_80"; gene_id "Isoform19305_80.gene"; gene_name "Isoform19305_80";
chr1	Mandalorion	exon	181030589	181030725	.	-	.	transcript_id "Isoform19305_80"; gene_id "Isoform19305_80.gene"; gene_name "Isoform19305_80";
chr1	Mandalorion	CDS	181030589	181030725	.	-	.	transcript_id "Isoform19305_80"; gene_id "Isoform19305_80.gene"; gene_name "Isoform19305_80";
chr1	Mandalorion	exon	181036616	181036672	.	-	.	transcript_id "Isoform19305_80"; gene_id "Isoform19305_80.gene"; gene_name "Isoform19305_80";
chr1	Mandalorion	CDS	181036616	181036672	.	-	.	transcript_id "Isoform19305_80"; gene_id "Isoform19305_80.gene"; gene_name "Isoform19305_80";
chr1	Mandalorion	exon	181036778	181036877	.	-	.	transcript_id "Isoform19305_80"; gene_id "Isoform19305_80.gene"; gene_name "Isoform19305_80";
chr1	Mandalorion	CDS	181036778	181036877	.	-	.	transcript_id "Isoform19305_80"; gene_id "Isoform19305_80.gene"; gene_name "Isoform19305_80";
chr1	Mandalorion	exon	181038641	181039528	.	-	.	transcript_id "Isoform19305_80"; gene_id "Isoform19305_80.gene"; gene_name "Isoform19305_80";
chr1	Mandalorion	start_codon	181039000	181039002	.	-	.	transcript_id "Isoform19305_80"; gene_id "Isoform19305_80.gene"; gene_name "Isoform19305_80";
chr1	Mandalorion	CDS	181038641	181039002	.	-	.	transcript_id "Isoform19305_80"; gene_id "Isoform19305_80.gene"; gene_name "Isoform19305_80";
chr1	Mandalorion	transcript	181007973	181039520	.	-	.	transcript_id "Isoform19310_20"; gene_id "Isoform19310_20.gene"; gene_name "Isoform19310_20";
chr1	Mandalorion	exon	181007973	181008213	.	-	.	transcript_id "Isoform19310_20"; gene_id "Isoform19310_20.gene"; gene_name "Isoform19310_20";
chr1	Mandalorion	CDS	181008185	181008213	.	-	.	transcript_id "Isoform19310_20"; gene_id "Isoform19310_20.gene"; gene_name "Isoform19310_20";
chr1	Mandalorion	stop_codon	181008182	181008184	.	-	.	transcript_id "Isoform19310_20"; gene_id "Isoform19310_20.gene"; gene_name "Isoform19310_20";
chr1	Mandalorion	exon	181008869	181009054	.	-	.	transcript_id "Isoform19310_20"; gene_id "Isoform19310_20.gene"; gene_name "Isoform19310_20";
chr1	Mandalorion	CDS	181008869	181009054	.	-	.	transcript_id "Isoform19310_20"; gene_id "Isoform19310_20.gene"; gene_name "Isoform19310_20";
chr1	Mandalorion	exon	181010334	181010463	.	-	.	transcript_id "Isoform19310_20"; gene_id "Isoform19310_20.gene"; gene_name "Isoform19310_20";
chr1	Mandalorion	CDS	181010334	181010463	.	-	.	transcript_id "Isoform19310_20"; gene_id "Isoform19310_20.gene"; gene_name "Isoform19310_20";
chr1	Mandalorion	exon	181011292	181011370	.	-	.	transcript_id "Isoform19310_20"; gene_id "Isoform19310_20.gene"; gene_name "Isoform19310_20";
chr1	Mandalorion	CDS	181011292	181011370	.	-	.	transcript_id "Isoform19310_20"; gene_id "Isoform19310_20.gene"; gene_name "Isoform19310_20";
chr1	Mandalorion	exon	181011816	181011961	.	-	.	transcript_id "Isoform19310_20"; gene_id "Isoform19310_20.gene"; gene_name "Isoform19310_20";
chr1	Mandalorion	CDS	181011816	181011961	.	-	.	transcript_id "Isoform19310_20"; gene_id "Isoform19310_20.gene"; gene_name "Isoform19310_20";
chr1	Mandalorion	exon	181013513	181013632	.	-	.	transcript_id "Isoform19310_20"; gene_id "Isoform19310_20.gene"; gene_name "Isoform19310_20";
chr1	Mandalorion	CDS	181013513	181013632	.	-	.	transcript_id "Isoform19310_20"; gene_id "Isoform19310_20.gene"; gene_name "Isoform19310_20";
chr1	Mandalorion	exon	181015171	181015311	.	-	.	transcript_id "Isoform19310_20"; gene_id "Isoform19310_20.gene"; gene_name "Isoform19310_20";
chr1	Mandalorion	CDS	181015171	181015311	.	-	.	transcript_id "Isoform19310_20"; gene_id "Isoform19310_20.gene"; gene_name "Isoform19310_20";
chr1	Mandalorion	exon	181019326	181019464	.	-	.	transcript_id "Isoform19310_20"; gene_id "Isoform19310_20.gene"; gene_name "Isoform19310_20";
chr1	Mandalorion	CDS	181019326	181019464	.	-	.	transcript_id "Isoform19310_20"; gene_id "Isoform19310_20.gene"; gene_name "Isoform19310_20";
chr1	Mandalorion	exon	181025140	181025296	.	-	.	transcript_id "Isoform19310_20"; gene_id "Isoform19310_20.gene"; gene_name "Isoform19310_20";
chr1	Mandalorion	CDS	181025140	181025296	.	-	.	transcript_id "Isoform19310_20"; gene_id "Isoform19310_20.gene"; gene_name "Isoform19310_20";
chr1	Mandalorion	exon	181026412	181026509	.	-	.	transcript_id "Isoform19310_20"; gene_id "Isoform19310_20.gene"; gene_name "Isoform19310_20";
chr1	Mandalorion	CDS	181026412	181026509	.	-	.	transcript_id "Isoform19310_20"; gene_id "Isoform19310_20.gene"; gene_name "Isoform19310_20";
chr1	Mandalorion	exon	181030589	181030725	.	-	.	transcript_id "Isoform19310_20"; gene_id "Isoform19310_20.gene"; gene_name "Isoform19310_20";
chr1	Mandalorion	CDS	181030589	181030725	.	-	.	transcript_id "Isoform19310_20"; gene_id "Isoform19310_20.gene"; gene_name "Isoform19310_20";
chr1	Mandalorion	exon	181036568	181036672	.	-	.	transcript_id "Isoform19310_20"; gene_id "Isoform19310_20.gene"; gene_name "Isoform19310_20";
chr1	Mandalorion	CDS	181036568	181036672	.	-	.	transcript_id "Isoform19310_20"; gene_id "Isoform19310_20.gene"; gene_name "Isoform19310_20";
chr1	Mandalorion	exon	181036778	181036877	.	-	.	transcript_id "Isoform19310_20"; gene_id "Isoform19310_20.gene"; gene_name "Isoform19310_20";
chr1	Mandalorion	CDS	181036778	181036877	.	-	.	transcript_id "Isoform19310_20"; gene_id "Isoform19310_20.gene"; gene_name "Isoform19310_20";
chr1	Mandalorion	exon	181038641	181039520	.	-	.	transcript_id "Isoform19310_20"; gene_id "Isoform19310_20.gene"; gene_name "Isoform19310_20";
chr1	Mandalorion	start_codon	181039000	181039002	.	-	.	transcript_id "Isoform19310_20"; gene_id "Isoform19310_20.gene"; gene_name "Isoform19310_20";
chr1	Mandalorion	CDS	181038641	181039002	.	-	.	transcript_id "Isoform19310_20"; gene_id "Isoform19310_20.gene"; gene_name "Isoform19310_20";
chr1	Mandalorion	transcript	181007973	181039543	.	-	.	transcript_id "Isoform19313_14"; gene_id "Isoform19313_14.gene"; gene_name "Isoform19313_14";
chr1	Mandalorion	exon	181007973	181008213	.	-	.	transcript_id "Isoform19313_14"; gene_id "Isoform19313_14.gene"; gene_name "Isoform19313_14";
chr1	Mandalorion	CDS	181008185	181008213	.	-	.	transcript_id "Isoform19313_14"; gene_id "Isoform19313_14.gene"; gene_name "Isoform19313_14";
chr1	Mandalorion	stop_codon	181008182	181008184	.	-	.	transcript_id "Isoform19313_14"; gene_id "Isoform19313_14.gene"; gene_name "Isoform19313_14";
chr1	Mandalorion	exon	181008869	181009054	.	-	.	transcript_id "Isoform19313_14"; gene_id "Isoform19313_14.gene"; gene_name "Isoform19313_14";
chr1	Mandalorion	CDS	181008869	181009054	.	-	.	transcript_id "Isoform19313_14"; gene_id "Isoform19313_14.gene"; gene_name "Isoform19313_14";
chr1	Mandalorion	exon	181010334	181010463	.	-	.	transcript_id "Isoform19313_14"; gene_id "Isoform19313_14.gene"; gene_name "Isoform19313_14";
chr1	Mandalorion	CDS	181010334	181010463	.	-	.	transcript_id "Isoform19313_14"; gene_id "Isoform19313_14.gene"; gene_name "Isoform19313_14";
chr1	Mandalorion	exon	181011292	181011370	.	-	.	transcript_id "Isoform19313_14"; gene_id "Isoform19313_14.gene"; gene_name "Isoform19313_14";
chr1	Mandalorion	CDS	181011292	181011370	.	-	.	transcript_id "Isoform19313_14"; gene_id "Isoform19313_14.gene"; gene_name "Isoform19313_14";
chr1	Mandalorion	exon	181011816	181011961	.	-	.	transcript_id "Isoform19313_14"; gene_id "Isoform19313_14.gene"; gene_name "Isoform19313_14";
chr1	Mandalorion	CDS	181011816	181011961	.	-	.	transcript_id "Isoform19313_14"; gene_id "Isoform19313_14.gene"; gene_name "Isoform19313_14";
chr1	Mandalorion	exon	181013513	181013632	.	-	.	transcript_id "Isoform19313_14"; gene_id "Isoform19313_14.gene"; gene_name "Isoform19313_14";
chr1	Mandalorion	CDS	181013513	181013632	.	-	.	transcript_id "Isoform19313_14"; gene_id "Isoform19313_14.gene"; gene_name "Isoform19313_14";
chr1	Mandalorion	exon	181015171	181015311	.	-	.	transcript_id "Isoform19313_14"; gene_id "Isoform19313_14.gene"; gene_name "Isoform19313_14";
chr1	Mandalorion	CDS	181015171	181015311	.	-	.	transcript_id "Isoform19313_14"; gene_id "Isoform19313_14.gene"; gene_name "Isoform19313_14";
chr1	Mandalorion	exon	181019326	181019464	.	-	.	transcript_id "Isoform19313_14"; gene_id "Isoform19313_14.gene"; gene_name "Isoform19313_14";
chr1	Mandalorion	CDS	181019326	181019464	.	-	.	transcript_id "Isoform19313_14"; gene_id "Isoform19313_14.gene"; gene_name "Isoform19313_14";
chr1	Mandalorion	exon	181025140	181025296	.	-	.	transcript_id "Isoform19313_14"; gene_id "Isoform19313_14.gene"; gene_name "Isoform19313_14";
chr1	Mandalorion	CDS	181025140	181025296	.	-	.	transcript_id "Isoform19313_14"; gene_id "Isoform19313_14.gene"; gene_name "Isoform19313_14";
chr1	Mandalorion	exon	181026412	181026509	.	-	.	transcript_id "Isoform19313_14"; gene_id "Isoform19313_14.gene"; gene_name "Isoform19313_14";
chr1	Mandalorion	CDS	181026412	181026509	.	-	.	transcript_id "Isoform19313_14"; gene_id "Isoform19313_14.gene"; gene_name "Isoform19313_14";
chr1	Mandalorion	exon	181030589	181030725	.	-	.	transcript_id "Isoform19313_14"; gene_id "Isoform19313_14.gene"; gene_name "Isoform19313_14";
chr1	Mandalorion	CDS	181030589	181030725	.	-	.	transcript_id "Isoform19313_14"; gene_id "Isoform19313_14.gene"; gene_name "Isoform19313_14";
chr1	Mandalorion	exon	181036616	181036672	.	-	.	transcript_id "Isoform19313_14"; gene_id "Isoform19313_14.gene"; gene_name "Isoform19313_14";
chr1	Mandalorion	CDS	181036616	181036672	.	-	.	transcript_id "Isoform19313_14"; gene_id "Isoform19313_14.gene"; gene_name "Isoform19313_14";
chr1	Mandalorion	exon	181036778	181036877	.	-	.	transcript_id "Isoform19313_14"; gene_id "Isoform19313_14.gene"; gene_name "Isoform19313_14";
chr1	Mandalorion	CDS	181036778	181036877	.	-	.	transcript_id "Isoform19313_14"; gene_id "Isoform19313_14.gene"; gene_name "Isoform19313_14";
chr1	Mandalorion	exon	181038641	181039543	.	-	.	transcript_id "Isoform19313_14"; gene_id "Isoform19313_14.gene"; gene_name "Isoform19313_14";
chr1	Mandalorion	start_codon	181039000	181039002	.	-	.	transcript_id "Isoform19313_14"; gene_id "Isoform19313_14.gene"; gene_name "Isoform19313_14";
chr1	Mandalorion	CDS	181038641	181039002	.	-	.	transcript_id "Isoform19313_14"; gene_id "Isoform19313_14.gene"; gene_name "Isoform19313_14";
chr1	Mandalorion	transcript	181039407	181062289	.	+	.	transcript_id "Isoform19317_3"; gene_id "Isoform19317_3.gene"; gene_name "Isoform19317_3";
chr1	Mandalorion	exon	181039407	181039611	.	+	.	transcript_id "Isoform19317_3"; gene_id "Isoform19317_3.gene"; gene_name "Isoform19317_3";
chr1	Mandalorion	exon	181061441	181061701	.	+	.	transcript_id "Isoform19317_3"; gene_id "Isoform19317_3.gene"; gene_name "Isoform19317_3";
chr1	Mandalorion	exon	181061972	181062289	.	+	.	transcript_id "Isoform19317_3"; gene_id "Isoform19317_3.gene"; gene_name "Isoform19317_3";
chr1	Mandalorion	transcript	181039598	181041914	.	+	.	transcript_id "Isoform19328_4"; gene_id "Isoform19328_4.gene"; gene_name "Isoform19328_4";
chr1	Mandalorion	exon	181039598	181041914	.	+	.	transcript_id "Isoform19328_4"; gene_id "Isoform19328_4.gene"; gene_name "Isoform19328_4";
chr1	Mandalorion	transcript	181069509	181069934	.	-	.	transcript_id "Isoform19330_168"; gene_id "Isoform19330_168.gene"; gene_name "Isoform19330_168";
chr1	Mandalorion	exon	181069509	181069934	.	-	.	transcript_id "Isoform19330_168"; gene_id "Isoform19330_168.gene"; gene_name "Isoform19330_168";
chr1	Mandalorion	start_codon	181069883	181069885	.	-	.	transcript_id "Isoform19330_168"; gene_id "Isoform19330_168.gene"; gene_name "Isoform19330_168";
chr1	Mandalorion	CDS	181069556	181069885	.	-	.	transcript_id "Isoform19330_168"; gene_id "Isoform19330_168.gene"; gene_name "Isoform19330_168";
chr1	Mandalorion	stop_codon	181069553	181069555	.	-	.	transcript_id "Isoform19330_168"; gene_id "Isoform19330_168.gene"; gene_name "Isoform19330_168";
chr1	Mandalorion	transcript	181642883	181669917	.	-	.	transcript_id "Isoform19335_4"; gene_id "Isoform19335_4.gene"; gene_name "Isoform19335_4";
chr1	Mandalorion	exon	181642883	181644583	.	-	.	transcript_id "Isoform19335_4"; gene_id "Isoform19335_4.gene"; gene_name "Isoform19335_4";
chr1	Mandalorion	CDS	181644426	181644583	.	-	.	transcript_id "Isoform19335_4"; gene_id "Isoform19335_4.gene"; gene_name "Isoform19335_4";
chr1	Mandalorion	stop_codon	181644423	181644425	.	-	.	transcript_id "Isoform19335_4"; gene_id "Isoform19335_4.gene"; gene_name "Isoform19335_4";
chr1	Mandalorion	exon	181644830	181644952	.	-	.	transcript_id "Isoform19335_4"; gene_id "Isoform19335_4.gene"; gene_name "Isoform19335_4";
chr1	Mandalorion	CDS	181644830	181644952	.	-	.	transcript_id "Isoform19335_4"; gene_id "Isoform19335_4.gene"; gene_name "Isoform19335_4";
chr1	Mandalorion	exon	181645054	181645134	.	-	.	transcript_id "Isoform19335_4"; gene_id "Isoform19335_4.gene"; gene_name "Isoform19335_4";
chr1	Mandalorion	CDS	181645054	181645134	.	-	.	transcript_id "Isoform19335_4"; gene_id "Isoform19335_4.gene"; gene_name "Isoform19335_4";
chr1	Mandalorion	exon	181646405	181646573	.	-	.	transcript_id "Isoform19335_4"; gene_id "Isoform19335_4.gene"; gene_name "Isoform19335_4";
chr1	Mandalorion	CDS	181646405	181646573	.	-	.	transcript_id "Isoform19335_4"; gene_id "Isoform19335_4.gene"; gene_name "Isoform19335_4";
chr1	Mandalorion	exon	181647429	181647554	.	-	.	transcript_id "Isoform19335_4"; gene_id "Isoform19335_4.gene"; gene_name "Isoform19335_4";
chr1	Mandalorion	CDS	181647429	181647554	.	-	.	transcript_id "Isoform19335_4"; gene_id "Isoform19335_4.gene"; gene_name "Isoform19335_4";
chr1	Mandalorion	exon	181648239	181648342	.	-	.	transcript_id "Isoform19335_4"; gene_id "Isoform19335_4.gene"; gene_name "Isoform19335_4";
chr1	Mandalorion	CDS	181648239	181648342	.	-	.	transcript_id "Isoform19335_4"; gene_id "Isoform19335_4.gene"; gene_name "Isoform19335_4";
chr1	Mandalorion	exon	181649001	181649192	.	-	.	transcript_id "Isoform19335_4"; gene_id "Isoform19335_4.gene"; gene_name "Isoform19335_4";
chr1	Mandalorion	CDS	181649001	181649192	.	-	.	transcript_id "Isoform19335_4"; gene_id "Isoform19335_4.gene"; gene_name "Isoform19335_4";
chr1	Mandalorion	exon	181653187	181653241	.	-	.	transcript_id "Isoform19335_4"; gene_id "Isoform19335_4.gene"; gene_name "Isoform19335_4";
chr1	Mandalorion	CDS	181653187	181653241	.	-	.	transcript_id "Isoform19335_4"; gene_id "Isoform19335_4.gene"; gene_name "Isoform19335_4";
chr1	Mandalorion	exon	181656277	181656473	.	-	.	transcript_id "Isoform19335_4"; gene_id "Isoform19335_4.gene"; gene_name "Isoform19335_4";
chr1	Mandalorion	CDS	181656277	181656473	.	-	.	transcript_id "Isoform19335_4"; gene_id "Isoform19335_4.gene"; gene_name "Isoform19335_4";
chr1	Mandalorion	exon	181659107	181659299	.	-	.	transcript_id "Isoform19335_4"; gene_id "Isoform19335_4.gene"; gene_name "Isoform19335_4";
chr1	Mandalorion	CDS	181659107	181659299	.	-	.	transcript_id "Isoform19335_4"; gene_id "Isoform19335_4.gene"; gene_name "Isoform19335_4";
chr1	Mandalorion	exon	181659714	181659797	.	-	.	transcript_id "Isoform19335_4"; gene_id "Isoform19335_4.gene"; gene_name "Isoform19335_4";
chr1	Mandalorion	CDS	181659714	181659797	.	-	.	transcript_id "Isoform19335_4"; gene_id "Isoform19335_4.gene"; gene_name "Isoform19335_4";
chr1	Mandalorion	exon	181663623	181663853	.	-	.	transcript_id "Isoform19335_4"; gene_id "Isoform19335_4.gene"; gene_name "Isoform19335_4";
chr1	Mandalorion	CDS	181663623	181663853	.	-	.	transcript_id "Isoform19335_4"; gene_id "Isoform19335_4.gene"; gene_name "Isoform19335_4";
chr1	Mandalorion	exon	181665943	181666121	.	-	.	transcript_id "Isoform19335_4"; gene_id "Isoform19335_4.gene"; gene_name "Isoform19335_4";
chr1	Mandalorion	start_codon	181666105	181666107	.	-	.	transcript_id "Isoform19335_4"; gene_id "Isoform19335_4.gene"; gene_name "Isoform19335_4";
chr1	Mandalorion	CDS	181665943	181666107	.	-	.	transcript_id "Isoform19335_4"; gene_id "Isoform19335_4.gene"; gene_name "Isoform19335_4";
chr1	Mandalorion	exon	181667265	181667367	.	-	.	transcript_id "Isoform19335_4"; gene_id "Isoform19335_4.gene"; gene_name "Isoform19335_4";
chr1	Mandalorion	exon	181669853	181669917	.	-	.	transcript_id "Isoform19335_4"; gene_id "Isoform19335_4.gene"; gene_name "Isoform19335_4";
chr1	Mandalorion	transcript	181642880	181669938	.	-	.	transcript_id "Isoform19336_231"; gene_id "Isoform19336_231.gene"; gene_name "Isoform19336_231";
chr1	Mandalorion	exon	181642880	181644583	.	-	.	transcript_id "Isoform19336_231"; gene_id "Isoform19336_231.gene"; gene_name "Isoform19336_231";
chr1	Mandalorion	CDS	181644426	181644583	.	-	.	transcript_id "Isoform19336_231"; gene_id "Isoform19336_231.gene"; gene_name "Isoform19336_231";
chr1	Mandalorion	stop_codon	181644423	181644425	.	-	.	transcript_id "Isoform19336_231"; gene_id "Isoform19336_231.gene"; gene_name "Isoform19336_231";
chr1	Mandalorion	exon	181644830	181644952	.	-	.	transcript_id "Isoform19336_231"; gene_id "Isoform19336_231.gene"; gene_name "Isoform19336_231";
chr1	Mandalorion	CDS	181644830	181644952	.	-	.	transcript_id "Isoform19336_231"; gene_id "Isoform19336_231.gene"; gene_name "Isoform19336_231";
chr1	Mandalorion	exon	181645054	181645134	.	-	.	transcript_id "Isoform19336_231"; gene_id "Isoform19336_231.gene"; gene_name "Isoform19336_231";
chr1	Mandalorion	CDS	181645054	181645134	.	-	.	transcript_id "Isoform19336_231"; gene_id "Isoform19336_231.gene"; gene_name "Isoform19336_231";
chr1	Mandalorion	exon	181646405	181646573	.	-	.	transcript_id "Isoform19336_231"; gene_id "Isoform19336_231.gene"; gene_name "Isoform19336_231";
chr1	Mandalorion	CDS	181646405	181646573	.	-	.	transcript_id "Isoform19336_231"; gene_id "Isoform19336_231.gene"; gene_name "Isoform19336_231";
chr1	Mandalorion	exon	181647429	181647554	.	-	.	transcript_id "Isoform19336_231"; gene_id "Isoform19336_231.gene"; gene_name "Isoform19336_231";
chr1	Mandalorion	CDS	181647429	181647554	.	-	.	transcript_id "Isoform19336_231"; gene_id "Isoform19336_231.gene"; gene_name "Isoform19336_231";
chr1	Mandalorion	exon	181648239	181648342	.	-	.	transcript_id "Isoform19336_231"; gene_id "Isoform19336_231.gene"; gene_name "Isoform19336_231";
chr1	Mandalorion	CDS	181648239	181648342	.	-	.	transcript_id "Isoform19336_231"; gene_id "Isoform19336_231.gene"; gene_name "Isoform19336_231";
chr1	Mandalorion	exon	181649001	181649192	.	-	.	transcript_id "Isoform19336_231"; gene_id "Isoform19336_231.gene"; gene_name "Isoform19336_231";
chr1	Mandalorion	CDS	181649001	181649192	.	-	.	transcript_id "Isoform19336_231"; gene_id "Isoform19336_231.gene"; gene_name "Isoform19336_231";
chr1	Mandalorion	exon	181653187	181653241	.	-	.	transcript_id "Isoform19336_231"; gene_id "Isoform19336_231.gene"; gene_name "Isoform19336_231";
chr1	Mandalorion	CDS	181653187	181653241	.	-	.	transcript_id "Isoform19336_231"; gene_id "Isoform19336_231.gene"; gene_name "Isoform19336_231";
chr1	Mandalorion	exon	181656277	181656473	.	-	.	transcript_id "Isoform19336_231"; gene_id "Isoform19336_231.gene"; gene_name "Isoform19336_231";
chr1	Mandalorion	CDS	181656277	181656473	.	-	.	transcript_id "Isoform19336_231"; gene_id "Isoform19336_231.gene"; gene_name "Isoform19336_231";
chr1	Mandalorion	exon	181659107	181659299	.	-	.	transcript_id "Isoform19336_231"; gene_id "Isoform19336_231.gene"; gene_name "Isoform19336_231";
chr1	Mandalorion	CDS	181659107	181659299	.	-	.	transcript_id "Isoform19336_231"; gene_id "Isoform19336_231.gene"; gene_name "Isoform19336_231";
chr1	Mandalorion	exon	181659714	181659797	.	-	.	transcript_id "Isoform19336_231"; gene_id "Isoform19336_231.gene"; gene_name "Isoform19336_231";
chr1	Mandalorion	CDS	181659714	181659797	.	-	.	transcript_id "Isoform19336_231"; gene_id "Isoform19336_231.gene"; gene_name "Isoform19336_231";
chr1	Mandalorion	exon	181663623	181663853	.	-	.	transcript_id "Isoform19336_231"; gene_id "Isoform19336_231.gene"; gene_name "Isoform19336_231";
chr1	Mandalorion	CDS	181663623	181663853	.	-	.	transcript_id "Isoform19336_231"; gene_id "Isoform19336_231.gene"; gene_name "Isoform19336_231";
chr1	Mandalorion	exon	181665943	181666121	.	-	.	transcript_id "Isoform19336_231"; gene_id "Isoform19336_231.gene"; gene_name "Isoform19336_231";
chr1	Mandalorion	start_codon	181666105	181666107	.	-	.	transcript_id "Isoform19336_231"; gene_id "Isoform19336_231.gene"; gene_name "Isoform19336_231";
chr1	Mandalorion	CDS	181665943	181666107	.	-	.	transcript_id "Isoform19336_231"; gene_id "Isoform19336_231.gene"; gene_name "Isoform19336_231";
chr1	Mandalorion	exon	181669853	181669938	.	-	.	transcript_id "Isoform19336_231"; gene_id "Isoform19336_231.gene"; gene_name "Isoform19336_231";
chr1	Mandalorion	transcript	181663507	181669931	.	-	.	transcript_id "Isoform19344_6"; gene_id "Isoform19344_6.gene"; gene_name "Isoform19344_6";
chr1	Mandalorion	exon	181663507	181663853	.	-	.	transcript_id "Isoform19344_6"; gene_id "Isoform19344_6.gene"; gene_name "Isoform19344_6";
chr1	Mandalorion	CDS	181663542	181663853	.	-	.	transcript_id "Isoform19344_6"; gene_id "Isoform19344_6.gene"; gene_name "Isoform19344_6";
chr1	Mandalorion	stop_codon	181663539	181663541	.	-	.	transcript_id "Isoform19344_6"; gene_id "Isoform19344_6.gene"; gene_name "Isoform19344_6";
chr1	Mandalorion	exon	181665943	181666121	.	-	.	transcript_id "Isoform19344_6"; gene_id "Isoform19344_6.gene"; gene_name "Isoform19344_6";
chr1	Mandalorion	start_codon	181666105	181666107	.	-	.	transcript_id "Isoform19344_6"; gene_id "Isoform19344_6.gene"; gene_name "Isoform19344_6";
chr1	Mandalorion	CDS	181665943	181666107	.	-	.	transcript_id "Isoform19344_6"; gene_id "Isoform19344_6.gene"; gene_name "Isoform19344_6";
chr1	Mandalorion	exon	181669853	181669931	.	-	.	transcript_id "Isoform19344_6"; gene_id "Isoform19344_6.gene"; gene_name "Isoform19344_6";
chr1	Mandalorion	transcript	181952324	181959370	.	+	.	transcript_id "Isoform19347_239"; gene_id "Isoform19347_239.gene"; gene_name "Isoform19347_239";
chr1	Mandalorion	exon	181952324	181952540	.	+	.	transcript_id "Isoform19347_239"; gene_id "Isoform19347_239.gene"; gene_name "Isoform19347_239";
chr1	Mandalorion	exon	181956249	181956317	.	+	.	transcript_id "Isoform19347_239"; gene_id "Isoform19347_239.gene"; gene_name "Isoform19347_239";
chr1	Mandalorion	exon	181958901	181959370	.	+	.	transcript_id "Isoform19347_239"; gene_id "Isoform19347_239.gene"; gene_name "Isoform19347_239";
chr1	Mandalorion	transcript	181952360	181959963	.	+	.	transcript_id "Isoform19351_2623"; gene_id "Isoform19351_2623.gene"; gene_name "Isoform19351_2623";
chr1	Mandalorion	exon	181952360	181952540	.	+	.	transcript_id "Isoform19351_2623"; gene_id "Isoform19351_2623.gene"; gene_name "Isoform19351_2623";
chr1	Mandalorion	exon	181956249	181956317	.	+	.	transcript_id "Isoform19351_2623"; gene_id "Isoform19351_2623.gene"; gene_name "Isoform19351_2623";
chr1	Mandalorion	exon	181958901	181959963	.	+	.	transcript_id "Isoform19351_2623"; gene_id "Isoform19351_2623.gene"; gene_name "Isoform19351_2623";
chr1	Mandalorion	transcript	181952376	181959370	.	+	.	transcript_id "Isoform19352_6494"; gene_id "Isoform19352_6494.gene"; gene_name "Isoform19352_6494";
chr1	Mandalorion	exon	181952376	181952540	.	+	.	transcript_id "Isoform19352_6494"; gene_id "Isoform19352_6494.gene"; gene_name "Isoform19352_6494";
chr1	Mandalorion	exon	181956249	181956317	.	+	.	transcript_id "Isoform19352_6494"; gene_id "Isoform19352_6494.gene"; gene_name "Isoform19352_6494";
chr1	Mandalorion	exon	181958901	181959370	.	+	.	transcript_id "Isoform19352_6494"; gene_id "Isoform19352_6494.gene"; gene_name "Isoform19352_6494";
chr1	Mandalorion	transcript	181951609	181952760	.	-	.	transcript_id "Isoform19371_3"; gene_id "Isoform19371_3.gene"; gene_name "Isoform19371_3";
chr1	Mandalorion	exon	181951609	181952760	.	-	.	transcript_id "Isoform19371_3"; gene_id "Isoform19371_3.gene"; gene_name "Isoform19371_3";
chr1	Mandalorion	transcript	182103529	182110319	.	-	.	transcript_id "Isoform19380_145"; gene_id "Isoform19380_145.gene"; gene_name "Isoform19380_145";
chr1	Mandalorion	exon	182103529	182104458	.	-	.	transcript_id "Isoform19380_145"; gene_id "Isoform19380_145.gene"; gene_name "Isoform19380_145";
chr1	Mandalorion	CDS	182104315	182104458	.	-	.	transcript_id "Isoform19380_145"; gene_id "Isoform19380_145.gene"; gene_name "Isoform19380_145";
chr1	Mandalorion	stop_codon	182104312	182104314	.	-	.	transcript_id "Isoform19380_145"; gene_id "Isoform19380_145.gene"; gene_name "Isoform19380_145";
chr1	Mandalorion	exon	182106541	182107283	.	-	.	transcript_id "Isoform19380_145"; gene_id "Isoform19380_145.gene"; gene_name "Isoform19380_145";
chr1	Mandalorion	CDS	182106541	182107283	.	-	.	transcript_id "Isoform19380_145"; gene_id "Isoform19380_145.gene"; gene_name "Isoform19380_145";
chr1	Mandalorion	exon	182110187	182110319	.	-	.	transcript_id "Isoform19380_145"; gene_id "Isoform19380_145.gene"; gene_name "Isoform19380_145";
chr1	Mandalorion	start_codon	182110266	182110268	.	-	.	transcript_id "Isoform19380_145"; gene_id "Isoform19380_145.gene"; gene_name "Isoform19380_145";
chr1	Mandalorion	CDS	182110187	182110268	.	-	.	transcript_id "Isoform19380_145"; gene_id "Isoform19380_145.gene"; gene_name "Isoform19380_145";
chr1	Mandalorion	transcript	182106058	182110331	.	-	.	transcript_id "Isoform19383_57"; gene_id "Isoform19383_57.gene"; gene_name "Isoform19383_57";
chr1	Mandalorion	exon	182106058	182107283	.	-	.	transcript_id "Isoform19383_57"; gene_id "Isoform19383_57.gene"; gene_name "Isoform19383_57";
chr1	Mandalorion	CDS	182106493	182107283	.	-	.	transcript_id "Isoform19383_57"; gene_id "Isoform19383_57.gene"; gene_name "Isoform19383_57";
chr1	Mandalorion	stop_codon	182106490	182106492	.	-	.	transcript_id "Isoform19383_57"; gene_id "Isoform19383_57.gene"; gene_name "Isoform19383_57";
chr1	Mandalorion	exon	182110187	182110331	.	-	.	transcript_id "Isoform19383_57"; gene_id "Isoform19383_57.gene"; gene_name "Isoform19383_57";
chr1	Mandalorion	start_codon	182110266	182110268	.	-	.	transcript_id "Isoform19383_57"; gene_id "Isoform19383_57.gene"; gene_name "Isoform19383_57";
chr1	Mandalorion	CDS	182110187	182110268	.	-	.	transcript_id "Isoform19383_57"; gene_id "Isoform19383_57.gene"; gene_name "Isoform19383_57";
chr1	Mandalorion	transcript	182115609	182130843	.	+	.	transcript_id "Isoform19388_3"; gene_id "Isoform19388_3.gene"; gene_name "Isoform19388_3";
chr1	Mandalorion	exon	182115609	182115795	.	+	.	transcript_id "Isoform19388_3"; gene_id "Isoform19388_3.gene"; gene_name "Isoform19388_3";
chr1	Mandalorion	exon	182125474	182125586	.	+	.	transcript_id "Isoform19388_3"; gene_id "Isoform19388_3.gene"; gene_name "Isoform19388_3";
chr1	Mandalorion	exon	182128638	182130843	.	+	.	transcript_id "Isoform19388_3"; gene_id "Isoform19388_3.gene"; gene_name "Isoform19388_3";
chr1	Mandalorion	transcript	182115607	182130855	.	+	.	transcript_id "Isoform19389_3"; gene_id "Isoform19389_3.gene"; gene_name "Isoform19389_3";
chr1	Mandalorion	exon	182115607	182115795	.	+	.	transcript_id "Isoform19389_3"; gene_id "Isoform19389_3.gene"; gene_name "Isoform19389_3";
chr1	Mandalorion	exon	182125474	182125586	.	+	.	transcript_id "Isoform19389_3"; gene_id "Isoform19389_3.gene"; gene_name "Isoform19389_3";
chr1	Mandalorion	exon	182130534	182130855	.	+	.	transcript_id "Isoform19389_3"; gene_id "Isoform19389_3.gene"; gene_name "Isoform19389_3";
chr1	Mandalorion	transcript	182144051	182169187	.	-	.	transcript_id "Isoform19394_4"; gene_id "Isoform19394_4.gene"; gene_name "Isoform19394_4";
chr1	Mandalorion	exon	182144051	182144850	.	-	.	transcript_id "Isoform19394_4"; gene_id "Isoform19394_4.gene"; gene_name "Isoform19394_4";
chr1	Mandalorion	CDS	182144459	182144850	.	-	.	transcript_id "Isoform19394_4"; gene_id "Isoform19394_4.gene"; gene_name "Isoform19394_4";
chr1	Mandalorion	stop_codon	182144456	182144458	.	-	.	transcript_id "Isoform19394_4"; gene_id "Isoform19394_4.gene"; gene_name "Isoform19394_4";
chr1	Mandalorion	exon	182145375	182145523	.	-	.	transcript_id "Isoform19394_4"; gene_id "Isoform19394_4.gene"; gene_name "Isoform19394_4";
chr1	Mandalorion	start_codon	182145388	182145390	.	-	.	transcript_id "Isoform19394_4"; gene_id "Isoform19394_4.gene"; gene_name "Isoform19394_4";
chr1	Mandalorion	CDS	182145375	182145390	.	-	.	transcript_id "Isoform19394_4"; gene_id "Isoform19394_4.gene"; gene_name "Isoform19394_4";
chr1	Mandalorion	exon	182153819	182153957	.	-	.	transcript_id "Isoform19394_4"; gene_id "Isoform19394_4.gene"; gene_name "Isoform19394_4";
chr1	Mandalorion	exon	182157439	182157548	.	-	.	transcript_id "Isoform19394_4"; gene_id "Isoform19394_4.gene"; gene_name "Isoform19394_4";
chr1	Mandalorion	exon	182168888	182169187	.	-	.	transcript_id "Isoform19394_4"; gene_id "Isoform19394_4.gene"; gene_name "Isoform19394_4";
chr1	Mandalorion	transcript	182142756	182169183	.	-	.	transcript_id "Isoform19396_25"; gene_id "Isoform19396_25.gene"; gene_name "Isoform19396_25";
chr1	Mandalorion	exon	182142756	182144850	.	-	.	transcript_id "Isoform19396_25"; gene_id "Isoform19396_25.gene"; gene_name "Isoform19396_25";
chr1	Mandalorion	CDS	182144459	182144850	.	-	.	transcript_id "Isoform19396_25"; gene_id "Isoform19396_25.gene"; gene_name "Isoform19396_25";
chr1	Mandalorion	stop_codon	182144456	182144458	.	-	.	transcript_id "Isoform19396_25"; gene_id "Isoform19396_25.gene"; gene_name "Isoform19396_25";
chr1	Mandalorion	exon	182145375	182145570	.	-	.	transcript_id "Isoform19396_25"; gene_id "Isoform19396_25.gene"; gene_name "Isoform19396_25";
chr1	Mandalorion	CDS	182145375	182145570	.	-	.	transcript_id "Isoform19396_25"; gene_id "Isoform19396_25.gene"; gene_name "Isoform19396_25";
chr1	Mandalorion	exon	182153819	182153957	.	-	.	transcript_id "Isoform19396_25"; gene_id "Isoform19396_25.gene"; gene_name "Isoform19396_25";
chr1	Mandalorion	CDS	182153819	182153957	.	-	.	transcript_id "Isoform19396_25"; gene_id "Isoform19396_25.gene"; gene_name "Isoform19396_25";
chr1	Mandalorion	exon	182157439	182157548	.	-	.	transcript_id "Isoform19396_25"; gene_id "Isoform19396_25.gene"; gene_name "Isoform19396_25";
chr1	Mandalorion	CDS	182157439	182157548	.	-	.	transcript_id "Isoform19396_25"; gene_id "Isoform19396_25.gene"; gene_name "Isoform19396_25";
chr1	Mandalorion	exon	182168888	182169183	.	-	.	transcript_id "Isoform19396_25"; gene_id "Isoform19396_25.gene"; gene_name "Isoform19396_25";
chr1	Mandalorion	start_codon	182169152	182169154	.	-	.	transcript_id "Isoform19396_25"; gene_id "Isoform19396_25.gene"; gene_name "Isoform19396_25";
chr1	Mandalorion	CDS	182168888	182169154	.	-	.	transcript_id "Isoform19396_25"; gene_id "Isoform19396_25.gene"; gene_name "Isoform19396_25";
chr1	Mandalorion	transcript	182143130	182169183	.	-	.	transcript_id "Isoform19397_32"; gene_id "Isoform19397_32.gene"; gene_name "Isoform19397_32";
chr1	Mandalorion	exon	182143130	182144850	.	-	.	transcript_id "Isoform19397_32"; gene_id "Isoform19397_32.gene"; gene_name "Isoform19397_32";
chr1	Mandalorion	CDS	182144459	182144850	.	-	.	transcript_id "Isoform19397_32"; gene_id "Isoform19397_32.gene"; gene_name "Isoform19397_32";
chr1	Mandalorion	stop_codon	182144456	182144458	.	-	.	transcript_id "Isoform19397_32"; gene_id "Isoform19397_32.gene"; gene_name "Isoform19397_32";
chr1	Mandalorion	exon	182145375	182145570	.	-	.	transcript_id "Isoform19397_32"; gene_id "Isoform19397_32.gene"; gene_name "Isoform19397_32";
chr1	Mandalorion	CDS	182145375	182145570	.	-	.	transcript_id "Isoform19397_32"; gene_id "Isoform19397_32.gene"; gene_name "Isoform19397_32";
chr1	Mandalorion	exon	182153819	182153957	.	-	.	transcript_id "Isoform19397_32"; gene_id "Isoform19397_32.gene"; gene_name "Isoform19397_32";
chr1	Mandalorion	CDS	182153819	182153957	.	-	.	transcript_id "Isoform19397_32"; gene_id "Isoform19397_32.gene"; gene_name "Isoform19397_32";
chr1	Mandalorion	exon	182157439	182157548	.	-	.	transcript_id "Isoform19397_32"; gene_id "Isoform19397_32.gene"; gene_name "Isoform19397_32";
chr1	Mandalorion	CDS	182157439	182157548	.	-	.	transcript_id "Isoform19397_32"; gene_id "Isoform19397_32.gene"; gene_name "Isoform19397_32";
chr1	Mandalorion	exon	182168888	182169183	.	-	.	transcript_id "Isoform19397_32"; gene_id "Isoform19397_32.gene"; gene_name "Isoform19397_32";
chr1	Mandalorion	start_codon	182169152	182169154	.	-	.	transcript_id "Isoform19397_32"; gene_id "Isoform19397_32.gene"; gene_name "Isoform19397_32";
chr1	Mandalorion	CDS	182168888	182169154	.	-	.	transcript_id "Isoform19397_32"; gene_id "Isoform19397_32.gene"; gene_name "Isoform19397_32";
chr1	Mandalorion	transcript	182144051	182169183	.	-	.	transcript_id "Isoform19399_101"; gene_id "Isoform19399_101.gene"; gene_name "Isoform19399_101";
chr1	Mandalorion	exon	182144051	182144850	.	-	.	transcript_id "Isoform19399_101"; gene_id "Isoform19399_101.gene"; gene_name "Isoform19399_101";
chr1	Mandalorion	CDS	182144459	182144850	.	-	.	transcript_id "Isoform19399_101"; gene_id "Isoform19399_101.gene"; gene_name "Isoform19399_101";
chr1	Mandalorion	stop_codon	182144456	182144458	.	-	.	transcript_id "Isoform19399_101"; gene_id "Isoform19399_101.gene"; gene_name "Isoform19399_101";
chr1	Mandalorion	exon	182145375	182145570	.	-	.	transcript_id "Isoform19399_101"; gene_id "Isoform19399_101.gene"; gene_name "Isoform19399_101";
chr1	Mandalorion	CDS	182145375	182145570	.	-	.	transcript_id "Isoform19399_101"; gene_id "Isoform19399_101.gene"; gene_name "Isoform19399_101";
chr1	Mandalorion	exon	182153819	182153957	.	-	.	transcript_id "Isoform19399_101"; gene_id "Isoform19399_101.gene"; gene_name "Isoform19399_101";
chr1	Mandalorion	CDS	182153819	182153957	.	-	.	transcript_id "Isoform19399_101"; gene_id "Isoform19399_101.gene"; gene_name "Isoform19399_101";
chr1	Mandalorion	exon	182157439	182157548	.	-	.	transcript_id "Isoform19399_101"; gene_id "Isoform19399_101.gene"; gene_name "Isoform19399_101";
chr1	Mandalorion	CDS	182157439	182157548	.	-	.	transcript_id "Isoform19399_101"; gene_id "Isoform19399_101.gene"; gene_name "Isoform19399_101";
chr1	Mandalorion	exon	182168888	182169183	.	-	.	transcript_id "Isoform19399_101"; gene_id "Isoform19399_101.gene"; gene_name "Isoform19399_101";
chr1	Mandalorion	start_codon	182169152	182169154	.	-	.	transcript_id "Isoform19399_101"; gene_id "Isoform19399_101.gene"; gene_name "Isoform19399_101";
chr1	Mandalorion	CDS	182168888	182169154	.	-	.	transcript_id "Isoform19399_101"; gene_id "Isoform19399_101.gene"; gene_name "Isoform19399_101";
chr1	Mandalorion	transcript	182168122	182169188	.	-	.	transcript_id "Isoform19401_7"; gene_id "Isoform19401_7.gene"; gene_name "Isoform19401_7";
chr1	Mandalorion	exon	182168122	182169188	.	-	.	transcript_id "Isoform19401_7"; gene_id "Isoform19401_7.gene"; gene_name "Isoform19401_7";
chr1	Mandalorion	transcript	182213712	182214213	.	-	.	transcript_id "Isoform19402_15"; gene_id "Isoform19402_15.gene"; gene_name "Isoform19402_15";
chr1	Mandalorion	exon	182213712	182214213	.	-	.	transcript_id "Isoform19402_15"; gene_id "Isoform19402_15.gene"; gene_name "Isoform19402_15";
chr1	Mandalorion	transcript	182235000	182236573	.	-	.	transcript_id "Isoform19403_3"; gene_id "Isoform19403_3.gene"; gene_name "Isoform19403_3";
chr1	Mandalorion	exon	182235000	182236573	.	-	.	transcript_id "Isoform19403_3"; gene_id "Isoform19403_3.gene"; gene_name "Isoform19403_3";
chr1	Mandalorion	start_codon	182236379	182236381	.	-	.	transcript_id "Isoform19403_3"; gene_id "Isoform19403_3.gene"; gene_name "Isoform19403_3";
chr1	Mandalorion	CDS	182236187	182236381	.	-	.	transcript_id "Isoform19403_3"; gene_id "Isoform19403_3.gene"; gene_name "Isoform19403_3";
chr1	Mandalorion	stop_codon	182236184	182236186	.	-	.	transcript_id "Isoform19403_3"; gene_id "Isoform19403_3.gene"; gene_name "Isoform19403_3";
chr1	Mandalorion	transcript	182236741	182289996	.	+	.	transcript_id "Isoform19408_103"; gene_id "Isoform19408_103.gene"; gene_name "Isoform19408_103";
chr1	Mandalorion	exon	182236741	182237015	.	+	.	transcript_id "Isoform19408_103"; gene_id "Isoform19408_103.gene"; gene_name "Isoform19408_103";
chr1	Mandalorion	start_codon	182236989	182236991	.	+	.	transcript_id "Isoform19408_103"; gene_id "Isoform19408_103.gene"; gene_name "Isoform19408_103";
chr1	Mandalorion	CDS	182236989	182237015	.	+	.	transcript_id "Isoform19408_103"; gene_id "Isoform19408_103.gene"; gene_name "Isoform19408_103";
chr1	Mandalorion	exon	182256459	182256606	.	+	.	transcript_id "Isoform19408_103"; gene_id "Isoform19408_103.gene"; gene_name "Isoform19408_103";
chr1	Mandalorion	CDS	182256459	182256606	.	+	.	transcript_id "Isoform19408_103"; gene_id "Isoform19408_103.gene"; gene_name "Isoform19408_103";
chr1	Mandalorion	exon	182259124	182259237	.	+	.	transcript_id "Isoform19408_103"; gene_id "Isoform19408_103.gene"; gene_name "Isoform19408_103";
chr1	Mandalorion	CDS	182259124	182259237	.	+	.	transcript_id "Isoform19408_103"; gene_id "Isoform19408_103.gene"; gene_name "Isoform19408_103";
chr1	Mandalorion	exon	182262917	182262999	.	+	.	transcript_id "Isoform19408_103"; gene_id "Isoform19408_103.gene"; gene_name "Isoform19408_103";
chr1	Mandalorion	CDS	182262917	182262999	.	+	.	transcript_id "Isoform19408_103"; gene_id "Isoform19408_103.gene"; gene_name "Isoform19408_103";
chr1	Mandalorion	exon	182264463	182264564	.	+	.	transcript_id "Isoform19408_103"; gene_id "Isoform19408_103.gene"; gene_name "Isoform19408_103";
chr1	Mandalorion	CDS	182264463	182264564	.	+	.	transcript_id "Isoform19408_103"; gene_id "Isoform19408_103.gene"; gene_name "Isoform19408_103";
chr1	Mandalorion	exon	182268402	182268576	.	+	.	transcript_id "Isoform19408_103"; gene_id "Isoform19408_103.gene"; gene_name "Isoform19408_103";
chr1	Mandalorion	CDS	182268402	182268576	.	+	.	transcript_id "Isoform19408_103"; gene_id "Isoform19408_103.gene"; gene_name "Isoform19408_103";
chr1	Mandalorion	exon	182269187	182269368	.	+	.	transcript_id "Isoform19408_103"; gene_id "Isoform19408_103.gene"; gene_name "Isoform19408_103";
chr1	Mandalorion	CDS	182269187	182269368	.	+	.	transcript_id "Isoform19408_103"; gene_id "Isoform19408_103.gene"; gene_name "Isoform19408_103";
chr1	Mandalorion	exon	182269698	182269862	.	+	.	transcript_id "Isoform19408_103"; gene_id "Isoform19408_103.gene"; gene_name "Isoform19408_103";
chr1	Mandalorion	CDS	182269698	182269862	.	+	.	transcript_id "Isoform19408_103"; gene_id "Isoform19408_103.gene"; gene_name "Isoform19408_103";
chr1	Mandalorion	exon	182270198	182270426	.	+	.	transcript_id "Isoform19408_103"; gene_id "Isoform19408_103.gene"; gene_name "Isoform19408_103";
chr1	Mandalorion	CDS	182270198	182270426	.	+	.	transcript_id "Isoform19408_103"; gene_id "Isoform19408_103.gene"; gene_name "Isoform19408_103";
chr1	Mandalorion	exon	182271890	182271997	.	+	.	transcript_id "Isoform19408_103"; gene_id "Isoform19408_103.gene"; gene_name "Isoform19408_103";
chr1	Mandalorion	CDS	182271890	182271997	.	+	.	transcript_id "Isoform19408_103"; gene_id "Isoform19408_103.gene"; gene_name "Isoform19408_103";
chr1	Mandalorion	exon	182272226	182272374	.	+	.	transcript_id "Isoform19408_103"; gene_id "Isoform19408_103.gene"; gene_name "Isoform19408_103";
chr1	Mandalorion	CDS	182272226	182272374	.	+	.	transcript_id "Isoform19408_103"; gene_id "Isoform19408_103.gene"; gene_name "Isoform19408_103";
chr1	Mandalorion	exon	182273839	182274301	.	+	.	transcript_id "Isoform19408_103"; gene_id "Isoform19408_103.gene"; gene_name "Isoform19408_103";
chr1	Mandalorion	CDS	182273839	182274301	.	+	.	transcript_id "Isoform19408_103"; gene_id "Isoform19408_103.gene"; gene_name "Isoform19408_103";
chr1	Mandalorion	exon	182275966	182276744	.	+	.	transcript_id "Isoform19408_103"; gene_id "Isoform19408_103.gene"; gene_name "Isoform19408_103";
chr1	Mandalorion	CDS	182275966	182276744	.	+	.	transcript_id "Isoform19408_103"; gene_id "Isoform19408_103.gene"; gene_name "Isoform19408_103";
chr1	Mandalorion	exon	182280220	182280357	.	+	.	transcript_id "Isoform19408_103"; gene_id "Isoform19408_103.gene"; gene_name "Isoform19408_103";
chr1	Mandalorion	CDS	182280220	182280357	.	+	.	transcript_id "Isoform19408_103"; gene_id "Isoform19408_103.gene"; gene_name "Isoform19408_103";
chr1	Mandalorion	exon	182281263	182281396	.	+	.	transcript_id "Isoform19408_103"; gene_id "Isoform19408_103.gene"; gene_name "Isoform19408_103";
chr1	Mandalorion	CDS	182281263	182281396	.	+	.	transcript_id "Isoform19408_103"; gene_id "Isoform19408_103.gene"; gene_name "Isoform19408_103";
chr1	Mandalorion	exon	182283262	182283428	.	+	.	transcript_id "Isoform19408_103"; gene_id "Isoform19408_103.gene"; gene_name "Isoform19408_103";
chr1	Mandalorion	CDS	182283262	182283428	.	+	.	transcript_id "Isoform19408_103"; gene_id "Isoform19408_103.gene"; gene_name "Isoform19408_103";
chr1	Mandalorion	exon	182286325	182286524	.	+	.	transcript_id "Isoform19408_103"; gene_id "Isoform19408_103.gene"; gene_name "Isoform19408_103";
chr1	Mandalorion	CDS	182286325	182286524	.	+	.	transcript_id "Isoform19408_103"; gene_id "Isoform19408_103.gene"; gene_name "Isoform19408_103";
chr1	Mandalorion	exon	182289252	182289996	.	+	.	transcript_id "Isoform19408_103"; gene_id "Isoform19408_103.gene"; gene_name "Isoform19408_103";
chr1	Mandalorion	CDS	182289252	182289290	.	+	.	transcript_id "Isoform19408_103"; gene_id "Isoform19408_103.gene"; gene_name "Isoform19408_103";
chr1	Mandalorion	stop_codon	182289291	182289293	.	+	.	transcript_id "Isoform19408_103"; gene_id "Isoform19408_103.gene"; gene_name "Isoform19408_103";
chr1	Mandalorion	transcript	182311469	182345074	.	-	.	transcript_id "Isoform19418_47"; gene_id "Isoform19418_47.gene"; gene_name "Isoform19418_47";
chr1	Mandalorion	exon	182311469	182311937	.	-	.	transcript_id "Isoform19418_47"; gene_id "Isoform19418_47.gene"; gene_name "Isoform19418_47";
chr1	Mandalorion	CDS	182311618	182311937	.	-	.	transcript_id "Isoform19418_47"; gene_id "Isoform19418_47.gene"; gene_name "Isoform19418_47";
chr1	Mandalorion	stop_codon	182311615	182311617	.	-	.	transcript_id "Isoform19418_47"; gene_id "Isoform19418_47.gene"; gene_name "Isoform19418_47";
chr1	Mandalorion	exon	182314109	182314269	.	-	.	transcript_id "Isoform19418_47"; gene_id "Isoform19418_47.gene"; gene_name "Isoform19418_47";
chr1	Mandalorion	CDS	182314109	182314269	.	-	.	transcript_id "Isoform19418_47"; gene_id "Isoform19418_47.gene"; gene_name "Isoform19418_47";
chr1	Mandalorion	exon	182315280	182315354	.	-	.	transcript_id "Isoform19418_47"; gene_id "Isoform19418_47.gene"; gene_name "Isoform19418_47";
chr1	Mandalorion	CDS	182315280	182315354	.	-	.	transcript_id "Isoform19418_47"; gene_id "Isoform19418_47.gene"; gene_name "Isoform19418_47";
chr1	Mandalorion	exon	182316559	182316644	.	-	.	transcript_id "Isoform19418_47"; gene_id "Isoform19418_47.gene"; gene_name "Isoform19418_47";
chr1	Mandalorion	CDS	182316559	182316644	.	-	.	transcript_id "Isoform19418_47"; gene_id "Isoform19418_47.gene"; gene_name "Isoform19418_47";
chr1	Mandalorion	exon	182317530	182317613	.	-	.	transcript_id "Isoform19418_47"; gene_id "Isoform19418_47.gene"; gene_name "Isoform19418_47";
chr1	Mandalorion	CDS	182317530	182317613	.	-	.	transcript_id "Isoform19418_47"; gene_id "Isoform19418_47.gene"; gene_name "Isoform19418_47";
chr1	Mandalorion	exon	182318432	182318600	.	-	.	transcript_id "Isoform19418_47"; gene_id "Isoform19418_47.gene"; gene_name "Isoform19418_47";
chr1	Mandalorion	CDS	182318432	182318600	.	-	.	transcript_id "Isoform19418_47"; gene_id "Isoform19418_47.gene"; gene_name "Isoform19418_47";
chr1	Mandalorion	exon	182319627	182319760	.	-	.	transcript_id "Isoform19418_47"; gene_id "Isoform19418_47.gene"; gene_name "Isoform19418_47";
chr1	Mandalorion	CDS	182319627	182319760	.	-	.	transcript_id "Isoform19418_47"; gene_id "Isoform19418_47.gene"; gene_name "Isoform19418_47";
chr1	Mandalorion	exon	182320317	182320435	.	-	.	transcript_id "Isoform19418_47"; gene_id "Isoform19418_47.gene"; gene_name "Isoform19418_47";
chr1	Mandalorion	CDS	182320317	182320435	.	-	.	transcript_id "Isoform19418_47"; gene_id "Isoform19418_47.gene"; gene_name "Isoform19418_47";
chr1	Mandalorion	exon	182339772	182339841	.	-	.	transcript_id "Isoform19418_47"; gene_id "Isoform19418_47.gene"; gene_name "Isoform19418_47";
chr1	Mandalorion	CDS	182339772	182339841	.	-	.	transcript_id "Isoform19418_47"; gene_id "Isoform19418_47.gene"; gene_name "Isoform19418_47";
chr1	Mandalorion	exon	182344683	182345074	.	-	.	transcript_id "Isoform19418_47"; gene_id "Isoform19418_47.gene"; gene_name "Isoform19418_47";
chr1	Mandalorion	start_codon	182344917	182344919	.	-	.	transcript_id "Isoform19418_47"; gene_id "Isoform19418_47.gene"; gene_name "Isoform19418_47";
chr1	Mandalorion	CDS	182344683	182344919	.	-	.	transcript_id "Isoform19418_47"; gene_id "Isoform19418_47.gene"; gene_name "Isoform19418_47";
chr1	Mandalorion	transcript	182311469	182345175	.	-	.	transcript_id "Isoform19419_8"; gene_id "Isoform19419_8.gene"; gene_name "Isoform19419_8";
chr1	Mandalorion	exon	182311469	182311937	.	-	.	transcript_id "Isoform19419_8"; gene_id "Isoform19419_8.gene"; gene_name "Isoform19419_8";
chr1	Mandalorion	CDS	182311618	182311937	.	-	.	transcript_id "Isoform19419_8"; gene_id "Isoform19419_8.gene"; gene_name "Isoform19419_8";
chr1	Mandalorion	stop_codon	182311615	182311617	.	-	.	transcript_id "Isoform19419_8"; gene_id "Isoform19419_8.gene"; gene_name "Isoform19419_8";
chr1	Mandalorion	exon	182314109	182314269	.	-	.	transcript_id "Isoform19419_8"; gene_id "Isoform19419_8.gene"; gene_name "Isoform19419_8";
chr1	Mandalorion	CDS	182314109	182314269	.	-	.	transcript_id "Isoform19419_8"; gene_id "Isoform19419_8.gene"; gene_name "Isoform19419_8";
chr1	Mandalorion	exon	182315280	182315354	.	-	.	transcript_id "Isoform19419_8"; gene_id "Isoform19419_8.gene"; gene_name "Isoform19419_8";
chr1	Mandalorion	CDS	182315280	182315354	.	-	.	transcript_id "Isoform19419_8"; gene_id "Isoform19419_8.gene"; gene_name "Isoform19419_8";
chr1	Mandalorion	exon	182316559	182316644	.	-	.	transcript_id "Isoform19419_8"; gene_id "Isoform19419_8.gene"; gene_name "Isoform19419_8";
chr1	Mandalorion	CDS	182316559	182316644	.	-	.	transcript_id "Isoform19419_8"; gene_id "Isoform19419_8.gene"; gene_name "Isoform19419_8";
chr1	Mandalorion	exon	182317530	182317613	.	-	.	transcript_id "Isoform19419_8"; gene_id "Isoform19419_8.gene"; gene_name "Isoform19419_8";
chr1	Mandalorion	CDS	182317530	182317613	.	-	.	transcript_id "Isoform19419_8"; gene_id "Isoform19419_8.gene"; gene_name "Isoform19419_8";
chr1	Mandalorion	exon	182318432	182318600	.	-	.	transcript_id "Isoform19419_8"; gene_id "Isoform19419_8.gene"; gene_name "Isoform19419_8";
chr1	Mandalorion	CDS	182318432	182318600	.	-	.	transcript_id "Isoform19419_8"; gene_id "Isoform19419_8.gene"; gene_name "Isoform19419_8";
chr1	Mandalorion	exon	182319627	182319760	.	-	.	transcript_id "Isoform19419_8"; gene_id "Isoform19419_8.gene"; gene_name "Isoform19419_8";
chr1	Mandalorion	CDS	182319627	182319760	.	-	.	transcript_id "Isoform19419_8"; gene_id "Isoform19419_8.gene"; gene_name "Isoform19419_8";
chr1	Mandalorion	exon	182320317	182320435	.	-	.	transcript_id "Isoform19419_8"; gene_id "Isoform19419_8.gene"; gene_name "Isoform19419_8";
chr1	Mandalorion	CDS	182320317	182320435	.	-	.	transcript_id "Isoform19419_8"; gene_id "Isoform19419_8.gene"; gene_name "Isoform19419_8";
chr1	Mandalorion	exon	182339772	182339841	.	-	.	transcript_id "Isoform19419_8"; gene_id "Isoform19419_8.gene"; gene_name "Isoform19419_8";
chr1	Mandalorion	CDS	182339772	182339841	.	-	.	transcript_id "Isoform19419_8"; gene_id "Isoform19419_8.gene"; gene_name "Isoform19419_8";
chr1	Mandalorion	exon	182344683	182345175	.	-	.	transcript_id "Isoform19419_8"; gene_id "Isoform19419_8.gene"; gene_name "Isoform19419_8";
chr1	Mandalorion	start_codon	182344917	182344919	.	-	.	transcript_id "Isoform19419_8"; gene_id "Isoform19419_8.gene"; gene_name "Isoform19419_8";
chr1	Mandalorion	CDS	182344683	182344919	.	-	.	transcript_id "Isoform19419_8"; gene_id "Isoform19419_8.gene"; gene_name "Isoform19419_8";
chr1	Mandalorion	transcript	182311469	182345063	.	-	.	transcript_id "Isoform19420_25"; gene_id "Isoform19420_25.gene"; gene_name "Isoform19420_25";
chr1	Mandalorion	exon	182311469	182311937	.	-	.	transcript_id "Isoform19420_25"; gene_id "Isoform19420_25.gene"; gene_name "Isoform19420_25";
chr1	Mandalorion	exon	182314109	182314269	.	-	.	transcript_id "Isoform19420_25"; gene_id "Isoform19420_25.gene"; gene_name "Isoform19420_25";
chr1	Mandalorion	exon	182315280	182315354	.	-	.	transcript_id "Isoform19420_25"; gene_id "Isoform19420_25.gene"; gene_name "Isoform19420_25";
chr1	Mandalorion	exon	182316559	182316644	.	-	.	transcript_id "Isoform19420_25"; gene_id "Isoform19420_25.gene"; gene_name "Isoform19420_25";
chr1	Mandalorion	exon	182317530	182318600	.	-	.	transcript_id "Isoform19420_25"; gene_id "Isoform19420_25.gene"; gene_name "Isoform19420_25";
chr1	Mandalorion	CDS	182318336	182318600	.	-	.	transcript_id "Isoform19420_25"; gene_id "Isoform19420_25.gene"; gene_name "Isoform19420_25";
chr1	Mandalorion	stop_codon	182318333	182318335	.	-	.	transcript_id "Isoform19420_25"; gene_id "Isoform19420_25.gene"; gene_name "Isoform19420_25";
chr1	Mandalorion	exon	182319627	182319760	.	-	.	transcript_id "Isoform19420_25"; gene_id "Isoform19420_25.gene"; gene_name "Isoform19420_25";
chr1	Mandalorion	CDS	182319627	182319760	.	-	.	transcript_id "Isoform19420_25"; gene_id "Isoform19420_25.gene"; gene_name "Isoform19420_25";
chr1	Mandalorion	exon	182320317	182320435	.	-	.	transcript_id "Isoform19420_25"; gene_id "Isoform19420_25.gene"; gene_name "Isoform19420_25";
chr1	Mandalorion	CDS	182320317	182320435	.	-	.	transcript_id "Isoform19420_25"; gene_id "Isoform19420_25.gene"; gene_name "Isoform19420_25";
chr1	Mandalorion	exon	182339772	182339841	.	-	.	transcript_id "Isoform19420_25"; gene_id "Isoform19420_25.gene"; gene_name "Isoform19420_25";
chr1	Mandalorion	CDS	182339772	182339841	.	-	.	transcript_id "Isoform19420_25"; gene_id "Isoform19420_25.gene"; gene_name "Isoform19420_25";
chr1	Mandalorion	exon	182344683	182345063	.	-	.	transcript_id "Isoform19420_25"; gene_id "Isoform19420_25.gene"; gene_name "Isoform19420_25";
chr1	Mandalorion	start_codon	182344917	182344919	.	-	.	transcript_id "Isoform19420_25"; gene_id "Isoform19420_25.gene"; gene_name "Isoform19420_25";
chr1	Mandalorion	CDS	182344683	182344919	.	-	.	transcript_id "Isoform19420_25"; gene_id "Isoform19420_25.gene"; gene_name "Isoform19420_25";
chr1	Mandalorion	transcript	182313580	182345050	.	-	.	transcript_id "Isoform19426_4"; gene_id "Isoform19426_4.gene"; gene_name "Isoform19426_4";
chr1	Mandalorion	exon	182313580	182314269	.	-	.	transcript_id "Isoform19426_4"; gene_id "Isoform19426_4.gene"; gene_name "Isoform19426_4";
chr1	Mandalorion	exon	182315280	182315354	.	-	.	transcript_id "Isoform19426_4"; gene_id "Isoform19426_4.gene"; gene_name "Isoform19426_4";
chr1	Mandalorion	exon	182316559	182316644	.	-	.	transcript_id "Isoform19426_4"; gene_id "Isoform19426_4.gene"; gene_name "Isoform19426_4";
chr1	Mandalorion	exon	182317530	182318600	.	-	.	transcript_id "Isoform19426_4"; gene_id "Isoform19426_4.gene"; gene_name "Isoform19426_4";
chr1	Mandalorion	CDS	182318336	182318600	.	-	.	transcript_id "Isoform19426_4"; gene_id "Isoform19426_4.gene"; gene_name "Isoform19426_4";
chr1	Mandalorion	stop_codon	182318333	182318335	.	-	.	transcript_id "Isoform19426_4"; gene_id "Isoform19426_4.gene"; gene_name "Isoform19426_4";
chr1	Mandalorion	exon	182319627	182319760	.	-	.	transcript_id "Isoform19426_4"; gene_id "Isoform19426_4.gene"; gene_name "Isoform19426_4";
chr1	Mandalorion	CDS	182319627	182319760	.	-	.	transcript_id "Isoform19426_4"; gene_id "Isoform19426_4.gene"; gene_name "Isoform19426_4";
chr1	Mandalorion	exon	182320317	182320435	.	-	.	transcript_id "Isoform19426_4"; gene_id "Isoform19426_4.gene"; gene_name "Isoform19426_4";
chr1	Mandalorion	CDS	182320317	182320435	.	-	.	transcript_id "Isoform19426_4"; gene_id "Isoform19426_4.gene"; gene_name "Isoform19426_4";
chr1	Mandalorion	exon	182339772	182339841	.	-	.	transcript_id "Isoform19426_4"; gene_id "Isoform19426_4.gene"; gene_name "Isoform19426_4";
chr1	Mandalorion	CDS	182339772	182339841	.	-	.	transcript_id "Isoform19426_4"; gene_id "Isoform19426_4.gene"; gene_name "Isoform19426_4";
chr1	Mandalorion	exon	182344683	182345050	.	-	.	transcript_id "Isoform19426_4"; gene_id "Isoform19426_4.gene"; gene_name "Isoform19426_4";
chr1	Mandalorion	start_codon	182344917	182344919	.	-	.	transcript_id "Isoform19426_4"; gene_id "Isoform19426_4.gene"; gene_name "Isoform19426_4";
chr1	Mandalorion	CDS	182344683	182344919	.	-	.	transcript_id "Isoform19426_4"; gene_id "Isoform19426_4.gene"; gene_name "Isoform19426_4";
chr1	Mandalorion	transcript	182313580	182345116	.	-	.	transcript_id "Isoform19427_3"; gene_id "Isoform19427_3.gene"; gene_name "Isoform19427_3";
chr1	Mandalorion	exon	182313580	182314269	.	-	.	transcript_id "Isoform19427_3"; gene_id "Isoform19427_3.gene"; gene_name "Isoform19427_3";
chr1	Mandalorion	exon	182315280	182315354	.	-	.	transcript_id "Isoform19427_3"; gene_id "Isoform19427_3.gene"; gene_name "Isoform19427_3";
chr1	Mandalorion	exon	182316559	182316644	.	-	.	transcript_id "Isoform19427_3"; gene_id "Isoform19427_3.gene"; gene_name "Isoform19427_3";
chr1	Mandalorion	exon	182317530	182318600	.	-	.	transcript_id "Isoform19427_3"; gene_id "Isoform19427_3.gene"; gene_name "Isoform19427_3";
chr1	Mandalorion	CDS	182318336	182318600	.	-	.	transcript_id "Isoform19427_3"; gene_id "Isoform19427_3.gene"; gene_name "Isoform19427_3";
chr1	Mandalorion	stop_codon	182318333	182318335	.	-	.	transcript_id "Isoform19427_3"; gene_id "Isoform19427_3.gene"; gene_name "Isoform19427_3";
chr1	Mandalorion	exon	182319627	182319760	.	-	.	transcript_id "Isoform19427_3"; gene_id "Isoform19427_3.gene"; gene_name "Isoform19427_3";
chr1	Mandalorion	CDS	182319627	182319760	.	-	.	transcript_id "Isoform19427_3"; gene_id "Isoform19427_3.gene"; gene_name "Isoform19427_3";
chr1	Mandalorion	exon	182320317	182320435	.	-	.	transcript_id "Isoform19427_3"; gene_id "Isoform19427_3.gene"; gene_name "Isoform19427_3";
chr1	Mandalorion	CDS	182320317	182320435	.	-	.	transcript_id "Isoform19427_3"; gene_id "Isoform19427_3.gene"; gene_name "Isoform19427_3";
chr1	Mandalorion	exon	182339772	182339841	.	-	.	transcript_id "Isoform19427_3"; gene_id "Isoform19427_3.gene"; gene_name "Isoform19427_3";
chr1	Mandalorion	CDS	182339772	182339841	.	-	.	transcript_id "Isoform19427_3"; gene_id "Isoform19427_3.gene"; gene_name "Isoform19427_3";
chr1	Mandalorion	exon	182344683	182345116	.	-	.	transcript_id "Isoform19427_3"; gene_id "Isoform19427_3.gene"; gene_name "Isoform19427_3";
chr1	Mandalorion	start_codon	182344917	182344919	.	-	.	transcript_id "Isoform19427_3"; gene_id "Isoform19427_3.gene"; gene_name "Isoform19427_3";
chr1	Mandalorion	CDS	182344683	182344919	.	-	.	transcript_id "Isoform19427_3"; gene_id "Isoform19427_3.gene"; gene_name "Isoform19427_3";
chr1	Mandalorion	transcript	182338369	182345116	.	-	.	transcript_id "Isoform19434_4"; gene_id "Isoform19434_4.gene"; gene_name "Isoform19434_4";
chr1	Mandalorion	exon	182338369	182339841	.	-	.	transcript_id "Isoform19434_4"; gene_id "Isoform19434_4.gene"; gene_name "Isoform19434_4";
chr1	Mandalorion	CDS	182339767	182339841	.	-	.	transcript_id "Isoform19434_4"; gene_id "Isoform19434_4.gene"; gene_name "Isoform19434_4";
chr1	Mandalorion	stop_codon	182339764	182339766	.	-	.	transcript_id "Isoform19434_4"; gene_id "Isoform19434_4.gene"; gene_name "Isoform19434_4";
chr1	Mandalorion	exon	182344683	182345116	.	-	.	transcript_id "Isoform19434_4"; gene_id "Isoform19434_4.gene"; gene_name "Isoform19434_4";
chr1	Mandalorion	start_codon	182344917	182344919	.	-	.	transcript_id "Isoform19434_4"; gene_id "Isoform19434_4.gene"; gene_name "Isoform19434_4";
chr1	Mandalorion	CDS	182344683	182344919	.	-	.	transcript_id "Isoform19434_4"; gene_id "Isoform19434_4.gene"; gene_name "Isoform19434_4";
chr1	Mandalorion	transcript	182294821	182306646	.	-	.	transcript_id "Isoform19439_120"; gene_id "Isoform19439_120.gene"; gene_name "Isoform19439_120";
chr1	Mandalorion	exon	182294821	182295800	.	-	.	transcript_id "Isoform19439_120"; gene_id "Isoform19439_120.gene"; gene_name "Isoform19439_120";
chr1	Mandalorion	CDS	182295780	182295800	.	-	.	transcript_id "Isoform19439_120"; gene_id "Isoform19439_120.gene"; gene_name "Isoform19439_120";
chr1	Mandalorion	stop_codon	182295777	182295779	.	-	.	transcript_id "Isoform19439_120"; gene_id "Isoform19439_120.gene"; gene_name "Isoform19439_120";
chr1	Mandalorion	exon	182297744	182297802	.	-	.	transcript_id "Isoform19439_120"; gene_id "Isoform19439_120.gene"; gene_name "Isoform19439_120";
chr1	Mandalorion	CDS	182297744	182297802	.	-	.	transcript_id "Isoform19439_120"; gene_id "Isoform19439_120.gene"; gene_name "Isoform19439_120";
chr1	Mandalorion	exon	182298244	182298360	.	-	.	transcript_id "Isoform19439_120"; gene_id "Isoform19439_120.gene"; gene_name "Isoform19439_120";
chr1	Mandalorion	CDS	182298244	182298360	.	-	.	transcript_id "Isoform19439_120"; gene_id "Isoform19439_120.gene"; gene_name "Isoform19439_120";
chr1	Mandalorion	exon	182300086	182300164	.	-	.	transcript_id "Isoform19439_120"; gene_id "Isoform19439_120.gene"; gene_name "Isoform19439_120";
chr1	Mandalorion	CDS	182300086	182300164	.	-	.	transcript_id "Isoform19439_120"; gene_id "Isoform19439_120.gene"; gene_name "Isoform19439_120";
chr1	Mandalorion	exon	182300489	182300557	.	-	.	transcript_id "Isoform19439_120"; gene_id "Isoform19439_120.gene"; gene_name "Isoform19439_120";
chr1	Mandalorion	CDS	182300489	182300557	.	-	.	transcript_id "Isoform19439_120"; gene_id "Isoform19439_120.gene"; gene_name "Isoform19439_120";
chr1	Mandalorion	exon	182301447	182301511	.	-	.	transcript_id "Isoform19439_120"; gene_id "Isoform19439_120.gene"; gene_name "Isoform19439_120";
chr1	Mandalorion	start_codon	182301462	182301464	.	-	.	transcript_id "Isoform19439_120"; gene_id "Isoform19439_120.gene"; gene_name "Isoform19439_120";
chr1	Mandalorion	CDS	182301447	182301464	.	-	.	transcript_id "Isoform19439_120"; gene_id "Isoform19439_120.gene"; gene_name "Isoform19439_120";
chr1	Mandalorion	exon	182304816	182304873	.	-	.	transcript_id "Isoform19439_120"; gene_id "Isoform19439_120.gene"; gene_name "Isoform19439_120";
chr1	Mandalorion	exon	182306113	182306178	.	-	.	transcript_id "Isoform19439_120"; gene_id "Isoform19439_120.gene"; gene_name "Isoform19439_120";
chr1	Mandalorion	exon	182306530	182306646	.	-	.	transcript_id "Isoform19439_120"; gene_id "Isoform19439_120.gene"; gene_name "Isoform19439_120";
chr1	Mandalorion	transcript	182294824	182345063	.	-	.	transcript_id "Isoform19441_19"; gene_id "Isoform19441_19.gene"; gene_name "Isoform19441_19";
chr1	Mandalorion	exon	182294824	182295800	.	-	.	transcript_id "Isoform19441_19"; gene_id "Isoform19441_19.gene"; gene_name "Isoform19441_19";
chr1	Mandalorion	exon	182297744	182297802	.	-	.	transcript_id "Isoform19441_19"; gene_id "Isoform19441_19.gene"; gene_name "Isoform19441_19";
chr1	Mandalorion	exon	182298244	182298360	.	-	.	transcript_id "Isoform19441_19"; gene_id "Isoform19441_19.gene"; gene_name "Isoform19441_19";
chr1	Mandalorion	exon	182300086	182300164	.	-	.	transcript_id "Isoform19441_19"; gene_id "Isoform19441_19.gene"; gene_name "Isoform19441_19";
chr1	Mandalorion	exon	182300489	182300557	.	-	.	transcript_id "Isoform19441_19"; gene_id "Isoform19441_19.gene"; gene_name "Isoform19441_19";
chr1	Mandalorion	exon	182301447	182301511	.	-	.	transcript_id "Isoform19441_19"; gene_id "Isoform19441_19.gene"; gene_name "Isoform19441_19";
chr1	Mandalorion	exon	182304816	182304873	.	-	.	transcript_id "Isoform19441_19"; gene_id "Isoform19441_19.gene"; gene_name "Isoform19441_19";
chr1	Mandalorion	exon	182306113	182306178	.	-	.	transcript_id "Isoform19441_19"; gene_id "Isoform19441_19.gene"; gene_name "Isoform19441_19";
chr1	Mandalorion	exon	182307271	182307307	.	-	.	transcript_id "Isoform19441_19"; gene_id "Isoform19441_19.gene"; gene_name "Isoform19441_19";
chr1	Mandalorion	exon	182309012	182309223	.	-	.	transcript_id "Isoform19441_19"; gene_id "Isoform19441_19.gene"; gene_name "Isoform19441_19";
chr1	Mandalorion	CDS	182309223	182309223	.	-	.	transcript_id "Isoform19441_19"; gene_id "Isoform19441_19.gene"; gene_name "Isoform19441_19";
chr1	Mandalorion	stop_codon	182309220	182309222	.	-	.	transcript_id "Isoform19441_19"; gene_id "Isoform19441_19.gene"; gene_name "Isoform19441_19";
chr1	Mandalorion	exon	182311751	182311937	.	-	.	transcript_id "Isoform19441_19"; gene_id "Isoform19441_19.gene"; gene_name "Isoform19441_19";
chr1	Mandalorion	CDS	182311751	182311937	.	-	.	transcript_id "Isoform19441_19"; gene_id "Isoform19441_19.gene"; gene_name "Isoform19441_19";
chr1	Mandalorion	exon	182314109	182314269	.	-	.	transcript_id "Isoform19441_19"; gene_id "Isoform19441_19.gene"; gene_name "Isoform19441_19";
chr1	Mandalorion	CDS	182314109	182314269	.	-	.	transcript_id "Isoform19441_19"; gene_id "Isoform19441_19.gene"; gene_name "Isoform19441_19";
chr1	Mandalorion	exon	182315280	182315354	.	-	.	transcript_id "Isoform19441_19"; gene_id "Isoform19441_19.gene"; gene_name "Isoform19441_19";
chr1	Mandalorion	CDS	182315280	182315354	.	-	.	transcript_id "Isoform19441_19"; gene_id "Isoform19441_19.gene"; gene_name "Isoform19441_19";
chr1	Mandalorion	exon	182316559	182316644	.	-	.	transcript_id "Isoform19441_19"; gene_id "Isoform19441_19.gene"; gene_name "Isoform19441_19";
chr1	Mandalorion	CDS	182316559	182316644	.	-	.	transcript_id "Isoform19441_19"; gene_id "Isoform19441_19.gene"; gene_name "Isoform19441_19";
chr1	Mandalorion	exon	182317530	182317613	.	-	.	transcript_id "Isoform19441_19"; gene_id "Isoform19441_19.gene"; gene_name "Isoform19441_19";
chr1	Mandalorion	CDS	182317530	182317613	.	-	.	transcript_id "Isoform19441_19"; gene_id "Isoform19441_19.gene"; gene_name "Isoform19441_19";
chr1	Mandalorion	exon	182318432	182318600	.	-	.	transcript_id "Isoform19441_19"; gene_id "Isoform19441_19.gene"; gene_name "Isoform19441_19";
chr1	Mandalorion	CDS	182318432	182318600	.	-	.	transcript_id "Isoform19441_19"; gene_id "Isoform19441_19.gene"; gene_name "Isoform19441_19";
chr1	Mandalorion	exon	182319627	182319760	.	-	.	transcript_id "Isoform19441_19"; gene_id "Isoform19441_19.gene"; gene_name "Isoform19441_19";
chr1	Mandalorion	CDS	182319627	182319760	.	-	.	transcript_id "Isoform19441_19"; gene_id "Isoform19441_19.gene"; gene_name "Isoform19441_19";
chr1	Mandalorion	exon	182320317	182320435	.	-	.	transcript_id "Isoform19441_19"; gene_id "Isoform19441_19.gene"; gene_name "Isoform19441_19";
chr1	Mandalorion	CDS	182320317	182320435	.	-	.	transcript_id "Isoform19441_19"; gene_id "Isoform19441_19.gene"; gene_name "Isoform19441_19";
chr1	Mandalorion	exon	182339772	182339841	.	-	.	transcript_id "Isoform19441_19"; gene_id "Isoform19441_19.gene"; gene_name "Isoform19441_19";
chr1	Mandalorion	CDS	182339772	182339841	.	-	.	transcript_id "Isoform19441_19"; gene_id "Isoform19441_19.gene"; gene_name "Isoform19441_19";
chr1	Mandalorion	exon	182344683	182345063	.	-	.	transcript_id "Isoform19441_19"; gene_id "Isoform19441_19.gene"; gene_name "Isoform19441_19";
chr1	Mandalorion	start_codon	182344917	182344919	.	-	.	transcript_id "Isoform19441_19"; gene_id "Isoform19441_19.gene"; gene_name "Isoform19441_19";
chr1	Mandalorion	CDS	182344683	182344919	.	-	.	transcript_id "Isoform19441_19"; gene_id "Isoform19441_19.gene"; gene_name "Isoform19441_19";
chr1	Mandalorion	transcript	182294821	182345116	.	-	.	transcript_id "Isoform19442_6"; gene_id "Isoform19442_6.gene"; gene_name "Isoform19442_6";
chr1	Mandalorion	exon	182294821	182295800	.	-	.	transcript_id "Isoform19442_6"; gene_id "Isoform19442_6.gene"; gene_name "Isoform19442_6";
chr1	Mandalorion	exon	182297744	182297802	.	-	.	transcript_id "Isoform19442_6"; gene_id "Isoform19442_6.gene"; gene_name "Isoform19442_6";
chr1	Mandalorion	exon	182298244	182298360	.	-	.	transcript_id "Isoform19442_6"; gene_id "Isoform19442_6.gene"; gene_name "Isoform19442_6";
chr1	Mandalorion	exon	182300086	182300164	.	-	.	transcript_id "Isoform19442_6"; gene_id "Isoform19442_6.gene"; gene_name "Isoform19442_6";
chr1	Mandalorion	exon	182300489	182300557	.	-	.	transcript_id "Isoform19442_6"; gene_id "Isoform19442_6.gene"; gene_name "Isoform19442_6";
chr1	Mandalorion	exon	182301447	182301511	.	-	.	transcript_id "Isoform19442_6"; gene_id "Isoform19442_6.gene"; gene_name "Isoform19442_6";
chr1	Mandalorion	exon	182304816	182304873	.	-	.	transcript_id "Isoform19442_6"; gene_id "Isoform19442_6.gene"; gene_name "Isoform19442_6";
chr1	Mandalorion	exon	182306113	182306178	.	-	.	transcript_id "Isoform19442_6"; gene_id "Isoform19442_6.gene"; gene_name "Isoform19442_6";
chr1	Mandalorion	exon	182307271	182307307	.	-	.	transcript_id "Isoform19442_6"; gene_id "Isoform19442_6.gene"; gene_name "Isoform19442_6";
chr1	Mandalorion	exon	182309012	182309223	.	-	.	transcript_id "Isoform19442_6"; gene_id "Isoform19442_6.gene"; gene_name "Isoform19442_6";
chr1	Mandalorion	CDS	182309223	182309223	.	-	.	transcript_id "Isoform19442_6"; gene_id "Isoform19442_6.gene"; gene_name "Isoform19442_6";
chr1	Mandalorion	stop_codon	182309220	182309222	.	-	.	transcript_id "Isoform19442_6"; gene_id "Isoform19442_6.gene"; gene_name "Isoform19442_6";
chr1	Mandalorion	exon	182311751	182311937	.	-	.	transcript_id "Isoform19442_6"; gene_id "Isoform19442_6.gene"; gene_name "Isoform19442_6";
chr1	Mandalorion	CDS	182311751	182311937	.	-	.	transcript_id "Isoform19442_6"; gene_id "Isoform19442_6.gene"; gene_name "Isoform19442_6";
chr1	Mandalorion	exon	182314109	182314269	.	-	.	transcript_id "Isoform19442_6"; gene_id "Isoform19442_6.gene"; gene_name "Isoform19442_6";
chr1	Mandalorion	CDS	182314109	182314269	.	-	.	transcript_id "Isoform19442_6"; gene_id "Isoform19442_6.gene"; gene_name "Isoform19442_6";
chr1	Mandalorion	exon	182315280	182315354	.	-	.	transcript_id "Isoform19442_6"; gene_id "Isoform19442_6.gene"; gene_name "Isoform19442_6";
chr1	Mandalorion	CDS	182315280	182315354	.	-	.	transcript_id "Isoform19442_6"; gene_id "Isoform19442_6.gene"; gene_name "Isoform19442_6";
chr1	Mandalorion	exon	182316559	182316644	.	-	.	transcript_id "Isoform19442_6"; gene_id "Isoform19442_6.gene"; gene_name "Isoform19442_6";
chr1	Mandalorion	CDS	182316559	182316644	.	-	.	transcript_id "Isoform19442_6"; gene_id "Isoform19442_6.gene"; gene_name "Isoform19442_6";
chr1	Mandalorion	exon	182317530	182317613	.	-	.	transcript_id "Isoform19442_6"; gene_id "Isoform19442_6.gene"; gene_name "Isoform19442_6";
chr1	Mandalorion	CDS	182317530	182317613	.	-	.	transcript_id "Isoform19442_6"; gene_id "Isoform19442_6.gene"; gene_name "Isoform19442_6";
chr1	Mandalorion	exon	182318432	182318600	.	-	.	transcript_id "Isoform19442_6"; gene_id "Isoform19442_6.gene"; gene_name "Isoform19442_6";
chr1	Mandalorion	CDS	182318432	182318600	.	-	.	transcript_id "Isoform19442_6"; gene_id "Isoform19442_6.gene"; gene_name "Isoform19442_6";
chr1	Mandalorion	exon	182319627	182319760	.	-	.	transcript_id "Isoform19442_6"; gene_id "Isoform19442_6.gene"; gene_name "Isoform19442_6";
chr1	Mandalorion	CDS	182319627	182319760	.	-	.	transcript_id "Isoform19442_6"; gene_id "Isoform19442_6.gene"; gene_name "Isoform19442_6";
chr1	Mandalorion	exon	182320317	182320435	.	-	.	transcript_id "Isoform19442_6"; gene_id "Isoform19442_6.gene"; gene_name "Isoform19442_6";
chr1	Mandalorion	CDS	182320317	182320435	.	-	.	transcript_id "Isoform19442_6"; gene_id "Isoform19442_6.gene"; gene_name "Isoform19442_6";
chr1	Mandalorion	exon	182339772	182339841	.	-	.	transcript_id "Isoform19442_6"; gene_id "Isoform19442_6.gene"; gene_name "Isoform19442_6";
chr1	Mandalorion	CDS	182339772	182339841	.	-	.	transcript_id "Isoform19442_6"; gene_id "Isoform19442_6.gene"; gene_name "Isoform19442_6";
chr1	Mandalorion	exon	182344683	182345116	.	-	.	transcript_id "Isoform19442_6"; gene_id "Isoform19442_6.gene"; gene_name "Isoform19442_6";
chr1	Mandalorion	start_codon	182344917	182344919	.	-	.	transcript_id "Isoform19442_6"; gene_id "Isoform19442_6.gene"; gene_name "Isoform19442_6";
chr1	Mandalorion	CDS	182344683	182344919	.	-	.	transcript_id "Isoform19442_6"; gene_id "Isoform19442_6.gene"; gene_name "Isoform19442_6";
chr1	Mandalorion	transcript	182344459	182345635	.	+	.	transcript_id "Isoform19448_4"; gene_id "Isoform19448_4.gene"; gene_name "Isoform19448_4";
chr1	Mandalorion	exon	182344459	182345635	.	+	.	transcript_id "Isoform19448_4"; gene_id "Isoform19448_4.gene"; gene_name "Isoform19448_4";
chr1	Mandalorion	transcript	182392568	182442495	.	+	.	transcript_id "Isoform19449_9"; gene_id "Isoform19449_9.gene"; gene_name "Isoform19449_9";
chr1	Mandalorion	exon	182392568	182392862	.	+	.	transcript_id "Isoform19449_9"; gene_id "Isoform19449_9.gene"; gene_name "Isoform19449_9";
chr1	Mandalorion	start_codon	182392626	182392628	.	+	.	transcript_id "Isoform19449_9"; gene_id "Isoform19449_9.gene"; gene_name "Isoform19449_9";
chr1	Mandalorion	CDS	182392626	182392862	.	+	.	transcript_id "Isoform19449_9"; gene_id "Isoform19449_9.gene"; gene_name "Isoform19449_9";
chr1	Mandalorion	exon	182399498	182399567	.	+	.	transcript_id "Isoform19449_9"; gene_id "Isoform19449_9.gene"; gene_name "Isoform19449_9";
chr1	Mandalorion	CDS	182399498	182399567	.	+	.	transcript_id "Isoform19449_9"; gene_id "Isoform19449_9.gene"; gene_name "Isoform19449_9";
chr1	Mandalorion	exon	182424512	182424630	.	+	.	transcript_id "Isoform19449_9"; gene_id "Isoform19449_9.gene"; gene_name "Isoform19449_9";
chr1	Mandalorion	CDS	182424512	182424630	.	+	.	transcript_id "Isoform19449_9"; gene_id "Isoform19449_9.gene"; gene_name "Isoform19449_9";
chr1	Mandalorion	exon	182425140	182425273	.	+	.	transcript_id "Isoform19449_9"; gene_id "Isoform19449_9.gene"; gene_name "Isoform19449_9";
chr1	Mandalorion	CDS	182425140	182425273	.	+	.	transcript_id "Isoform19449_9"; gene_id "Isoform19449_9.gene"; gene_name "Isoform19449_9";
chr1	Mandalorion	exon	182426227	182426395	.	+	.	transcript_id "Isoform19449_9"; gene_id "Isoform19449_9.gene"; gene_name "Isoform19449_9";
chr1	Mandalorion	CDS	182426227	182426395	.	+	.	transcript_id "Isoform19449_9"; gene_id "Isoform19449_9.gene"; gene_name "Isoform19449_9";
chr1	Mandalorion	exon	182427107	182427190	.	+	.	transcript_id "Isoform19449_9"; gene_id "Isoform19449_9.gene"; gene_name "Isoform19449_9";
chr1	Mandalorion	CDS	182427107	182427190	.	+	.	transcript_id "Isoform19449_9"; gene_id "Isoform19449_9.gene"; gene_name "Isoform19449_9";
chr1	Mandalorion	exon	182429594	182429679	.	+	.	transcript_id "Isoform19449_9"; gene_id "Isoform19449_9.gene"; gene_name "Isoform19449_9";
chr1	Mandalorion	CDS	182429594	182429679	.	+	.	transcript_id "Isoform19449_9"; gene_id "Isoform19449_9.gene"; gene_name "Isoform19449_9";
chr1	Mandalorion	exon	182431212	182431286	.	+	.	transcript_id "Isoform19449_9"; gene_id "Isoform19449_9.gene"; gene_name "Isoform19449_9";
chr1	Mandalorion	CDS	182431212	182431286	.	+	.	transcript_id "Isoform19449_9"; gene_id "Isoform19449_9.gene"; gene_name "Isoform19449_9";
chr1	Mandalorion	exon	182432005	182432165	.	+	.	transcript_id "Isoform19449_9"; gene_id "Isoform19449_9.gene"; gene_name "Isoform19449_9";
chr1	Mandalorion	CDS	182432005	182432165	.	+	.	transcript_id "Isoform19449_9"; gene_id "Isoform19449_9.gene"; gene_name "Isoform19449_9";
chr1	Mandalorion	exon	182435159	182435334	.	+	.	transcript_id "Isoform19449_9"; gene_id "Isoform19449_9.gene"; gene_name "Isoform19449_9";
chr1	Mandalorion	CDS	182435159	182435334	.	+	.	transcript_id "Isoform19449_9"; gene_id "Isoform19449_9.gene"; gene_name "Isoform19449_9";
chr1	Mandalorion	exon	182438654	182438665	.	+	.	transcript_id "Isoform19449_9"; gene_id "Isoform19449_9.gene"; gene_name "Isoform19449_9";
chr1	Mandalorion	CDS	182438654	182438665	.	+	.	transcript_id "Isoform19449_9"; gene_id "Isoform19449_9.gene"; gene_name "Isoform19449_9";
chr1	Mandalorion	exon	182440891	182441102	.	+	.	transcript_id "Isoform19449_9"; gene_id "Isoform19449_9.gene"; gene_name "Isoform19449_9";
chr1	Mandalorion	CDS	182440891	182441102	.	+	.	transcript_id "Isoform19449_9"; gene_id "Isoform19449_9.gene"; gene_name "Isoform19449_9";
chr1	Mandalorion	exon	182442354	182442495	.	+	.	transcript_id "Isoform19449_9"; gene_id "Isoform19449_9.gene"; gene_name "Isoform19449_9";
chr1	Mandalorion	CDS	182442354	182442456	.	+	.	transcript_id "Isoform19449_9"; gene_id "Isoform19449_9.gene"; gene_name "Isoform19449_9";
chr1	Mandalorion	stop_codon	182442457	182442459	.	+	.	transcript_id "Isoform19449_9"; gene_id "Isoform19449_9.gene"; gene_name "Isoform19449_9";
chr1	Mandalorion	transcript	31113838	31135590	.	-	.	transcript_id "Isoform1944_3"; gene_id "Isoform1944_3.gene"; gene_name "Isoform1944_3";
chr1	Mandalorion	exon	31113838	31114047	.	-	.	transcript_id "Isoform1944_3"; gene_id "Isoform1944_3.gene"; gene_name "Isoform1944_3";
chr1	Mandalorion	exon	31121576	31121648	.	-	.	transcript_id "Isoform1944_3"; gene_id "Isoform1944_3.gene"; gene_name "Isoform1944_3";
chr1	Mandalorion	exon	31132083	31132249	.	-	.	transcript_id "Isoform1944_3"; gene_id "Isoform1944_3.gene"; gene_name "Isoform1944_3";
chr1	Mandalorion	exon	31135453	31135590	.	-	.	transcript_id "Isoform1944_3"; gene_id "Isoform1944_3.gene"; gene_name "Isoform1944_3";
chr1	Mandalorion	transcript	182392568	182459918	.	+	.	transcript_id "Isoform19450_10"; gene_id "Isoform19450_10.gene"; gene_name "Isoform19450_10";
chr1	Mandalorion	exon	182392568	182392862	.	+	.	transcript_id "Isoform19450_10"; gene_id "Isoform19450_10.gene"; gene_name "Isoform19450_10";
chr1	Mandalorion	start_codon	182392626	182392628	.	+	.	transcript_id "Isoform19450_10"; gene_id "Isoform19450_10.gene"; gene_name "Isoform19450_10";
chr1	Mandalorion	CDS	182392626	182392862	.	+	.	transcript_id "Isoform19450_10"; gene_id "Isoform19450_10.gene"; gene_name "Isoform19450_10";
chr1	Mandalorion	exon	182399498	182399567	.	+	.	transcript_id "Isoform19450_10"; gene_id "Isoform19450_10.gene"; gene_name "Isoform19450_10";
chr1	Mandalorion	CDS	182399498	182399567	.	+	.	transcript_id "Isoform19450_10"; gene_id "Isoform19450_10.gene"; gene_name "Isoform19450_10";
chr1	Mandalorion	exon	182424512	182424630	.	+	.	transcript_id "Isoform19450_10"; gene_id "Isoform19450_10.gene"; gene_name "Isoform19450_10";
chr1	Mandalorion	CDS	182424512	182424630	.	+	.	transcript_id "Isoform19450_10"; gene_id "Isoform19450_10.gene"; gene_name "Isoform19450_10";
chr1	Mandalorion	exon	182425140	182425273	.	+	.	transcript_id "Isoform19450_10"; gene_id "Isoform19450_10.gene"; gene_name "Isoform19450_10";
chr1	Mandalorion	CDS	182425140	182425273	.	+	.	transcript_id "Isoform19450_10"; gene_id "Isoform19450_10.gene"; gene_name "Isoform19450_10";
chr1	Mandalorion	exon	182426227	182426395	.	+	.	transcript_id "Isoform19450_10"; gene_id "Isoform19450_10.gene"; gene_name "Isoform19450_10";
chr1	Mandalorion	CDS	182426227	182426395	.	+	.	transcript_id "Isoform19450_10"; gene_id "Isoform19450_10.gene"; gene_name "Isoform19450_10";
chr1	Mandalorion	exon	182427107	182427190	.	+	.	transcript_id "Isoform19450_10"; gene_id "Isoform19450_10.gene"; gene_name "Isoform19450_10";
chr1	Mandalorion	CDS	182427107	182427190	.	+	.	transcript_id "Isoform19450_10"; gene_id "Isoform19450_10.gene"; gene_name "Isoform19450_10";
chr1	Mandalorion	exon	182429594	182429679	.	+	.	transcript_id "Isoform19450_10"; gene_id "Isoform19450_10.gene"; gene_name "Isoform19450_10";
chr1	Mandalorion	CDS	182429594	182429679	.	+	.	transcript_id "Isoform19450_10"; gene_id "Isoform19450_10.gene"; gene_name "Isoform19450_10";
chr1	Mandalorion	exon	182431212	182431286	.	+	.	transcript_id "Isoform19450_10"; gene_id "Isoform19450_10.gene"; gene_name "Isoform19450_10";
chr1	Mandalorion	CDS	182431212	182431286	.	+	.	transcript_id "Isoform19450_10"; gene_id "Isoform19450_10.gene"; gene_name "Isoform19450_10";
chr1	Mandalorion	exon	182432005	182432165	.	+	.	transcript_id "Isoform19450_10"; gene_id "Isoform19450_10.gene"; gene_name "Isoform19450_10";
chr1	Mandalorion	CDS	182432005	182432165	.	+	.	transcript_id "Isoform19450_10"; gene_id "Isoform19450_10.gene"; gene_name "Isoform19450_10";
chr1	Mandalorion	exon	182435159	182435334	.	+	.	transcript_id "Isoform19450_10"; gene_id "Isoform19450_10.gene"; gene_name "Isoform19450_10";
chr1	Mandalorion	CDS	182435159	182435334	.	+	.	transcript_id "Isoform19450_10"; gene_id "Isoform19450_10.gene"; gene_name "Isoform19450_10";
chr1	Mandalorion	exon	182438654	182438665	.	+	.	transcript_id "Isoform19450_10"; gene_id "Isoform19450_10.gene"; gene_name "Isoform19450_10";
chr1	Mandalorion	CDS	182438654	182438665	.	+	.	transcript_id "Isoform19450_10"; gene_id "Isoform19450_10.gene"; gene_name "Isoform19450_10";
chr1	Mandalorion	exon	182440891	182441102	.	+	.	transcript_id "Isoform19450_10"; gene_id "Isoform19450_10.gene"; gene_name "Isoform19450_10";
chr1	Mandalorion	CDS	182440891	182441102	.	+	.	transcript_id "Isoform19450_10"; gene_id "Isoform19450_10.gene"; gene_name "Isoform19450_10";
chr1	Mandalorion	exon	182442354	182442390	.	+	.	transcript_id "Isoform19450_10"; gene_id "Isoform19450_10.gene"; gene_name "Isoform19450_10";
chr1	Mandalorion	CDS	182442354	182442390	.	+	.	transcript_id "Isoform19450_10"; gene_id "Isoform19450_10.gene"; gene_name "Isoform19450_10";
chr1	Mandalorion	exon	182447715	182447783	.	+	.	transcript_id "Isoform19450_10"; gene_id "Isoform19450_10.gene"; gene_name "Isoform19450_10";
chr1	Mandalorion	CDS	182447715	182447783	.	+	.	transcript_id "Isoform19450_10"; gene_id "Isoform19450_10.gene"; gene_name "Isoform19450_10";
chr1	Mandalorion	exon	182450026	182450083	.	+	.	transcript_id "Isoform19450_10"; gene_id "Isoform19450_10.gene"; gene_name "Isoform19450_10";
chr1	Mandalorion	CDS	182450026	182450083	.	+	.	transcript_id "Isoform19450_10"; gene_id "Isoform19450_10.gene"; gene_name "Isoform19450_10";
chr1	Mandalorion	exon	182451484	182451548	.	+	.	transcript_id "Isoform19450_10"; gene_id "Isoform19450_10.gene"; gene_name "Isoform19450_10";
chr1	Mandalorion	CDS	182451484	182451548	.	+	.	transcript_id "Isoform19450_10"; gene_id "Isoform19450_10.gene"; gene_name "Isoform19450_10";
chr1	Mandalorion	exon	182455101	182455169	.	+	.	transcript_id "Isoform19450_10"; gene_id "Isoform19450_10.gene"; gene_name "Isoform19450_10";
chr1	Mandalorion	CDS	182455101	182455169	.	+	.	transcript_id "Isoform19450_10"; gene_id "Isoform19450_10.gene"; gene_name "Isoform19450_10";
chr1	Mandalorion	exon	182455543	182455621	.	+	.	transcript_id "Isoform19450_10"; gene_id "Isoform19450_10.gene"; gene_name "Isoform19450_10";
chr1	Mandalorion	CDS	182455543	182455621	.	+	.	transcript_id "Isoform19450_10"; gene_id "Isoform19450_10.gene"; gene_name "Isoform19450_10";
chr1	Mandalorion	exon	182456164	182456280	.	+	.	transcript_id "Isoform19450_10"; gene_id "Isoform19450_10.gene"; gene_name "Isoform19450_10";
chr1	Mandalorion	CDS	182456164	182456280	.	+	.	transcript_id "Isoform19450_10"; gene_id "Isoform19450_10.gene"; gene_name "Isoform19450_10";
chr1	Mandalorion	exon	182457667	182457725	.	+	.	transcript_id "Isoform19450_10"; gene_id "Isoform19450_10.gene"; gene_name "Isoform19450_10";
chr1	Mandalorion	CDS	182457667	182457725	.	+	.	transcript_id "Isoform19450_10"; gene_id "Isoform19450_10.gene"; gene_name "Isoform19450_10";
chr1	Mandalorion	exon	182459649	182459918	.	+	.	transcript_id "Isoform19450_10"; gene_id "Isoform19450_10.gene"; gene_name "Isoform19450_10";
chr1	Mandalorion	CDS	182459649	182459669	.	+	.	transcript_id "Isoform19450_10"; gene_id "Isoform19450_10.gene"; gene_name "Isoform19450_10";
chr1	Mandalorion	stop_codon	182459670	182459672	.	+	.	transcript_id "Isoform19450_10"; gene_id "Isoform19450_10.gene"; gene_name "Isoform19450_10";
chr1	Mandalorion	transcript	182392568	182459918	.	+	.	transcript_id "Isoform19452_8"; gene_id "Isoform19452_8.gene"; gene_name "Isoform19452_8";
chr1	Mandalorion	exon	182392568	182392862	.	+	.	transcript_id "Isoform19452_8"; gene_id "Isoform19452_8.gene"; gene_name "Isoform19452_8";
chr1	Mandalorion	start_codon	182392626	182392628	.	+	.	transcript_id "Isoform19452_8"; gene_id "Isoform19452_8.gene"; gene_name "Isoform19452_8";
chr1	Mandalorion	CDS	182392626	182392862	.	+	.	transcript_id "Isoform19452_8"; gene_id "Isoform19452_8.gene"; gene_name "Isoform19452_8";
chr1	Mandalorion	exon	182399498	182399567	.	+	.	transcript_id "Isoform19452_8"; gene_id "Isoform19452_8.gene"; gene_name "Isoform19452_8";
chr1	Mandalorion	CDS	182399498	182399567	.	+	.	transcript_id "Isoform19452_8"; gene_id "Isoform19452_8.gene"; gene_name "Isoform19452_8";
chr1	Mandalorion	exon	182424512	182424630	.	+	.	transcript_id "Isoform19452_8"; gene_id "Isoform19452_8.gene"; gene_name "Isoform19452_8";
chr1	Mandalorion	CDS	182424512	182424630	.	+	.	transcript_id "Isoform19452_8"; gene_id "Isoform19452_8.gene"; gene_name "Isoform19452_8";
chr1	Mandalorion	exon	182425140	182425273	.	+	.	transcript_id "Isoform19452_8"; gene_id "Isoform19452_8.gene"; gene_name "Isoform19452_8";
chr1	Mandalorion	CDS	182425140	182425273	.	+	.	transcript_id "Isoform19452_8"; gene_id "Isoform19452_8.gene"; gene_name "Isoform19452_8";
chr1	Mandalorion	exon	182426227	182426395	.	+	.	transcript_id "Isoform19452_8"; gene_id "Isoform19452_8.gene"; gene_name "Isoform19452_8";
chr1	Mandalorion	CDS	182426227	182426395	.	+	.	transcript_id "Isoform19452_8"; gene_id "Isoform19452_8.gene"; gene_name "Isoform19452_8";
chr1	Mandalorion	exon	182427107	182427190	.	+	.	transcript_id "Isoform19452_8"; gene_id "Isoform19452_8.gene"; gene_name "Isoform19452_8";
chr1	Mandalorion	CDS	182427107	182427190	.	+	.	transcript_id "Isoform19452_8"; gene_id "Isoform19452_8.gene"; gene_name "Isoform19452_8";
chr1	Mandalorion	exon	182429594	182429679	.	+	.	transcript_id "Isoform19452_8"; gene_id "Isoform19452_8.gene"; gene_name "Isoform19452_8";
chr1	Mandalorion	CDS	182429594	182429679	.	+	.	transcript_id "Isoform19452_8"; gene_id "Isoform19452_8.gene"; gene_name "Isoform19452_8";
chr1	Mandalorion	exon	182431212	182431286	.	+	.	transcript_id "Isoform19452_8"; gene_id "Isoform19452_8.gene"; gene_name "Isoform19452_8";
chr1	Mandalorion	CDS	182431212	182431286	.	+	.	transcript_id "Isoform19452_8"; gene_id "Isoform19452_8.gene"; gene_name "Isoform19452_8";
chr1	Mandalorion	exon	182432005	182432165	.	+	.	transcript_id "Isoform19452_8"; gene_id "Isoform19452_8.gene"; gene_name "Isoform19452_8";
chr1	Mandalorion	CDS	182432005	182432165	.	+	.	transcript_id "Isoform19452_8"; gene_id "Isoform19452_8.gene"; gene_name "Isoform19452_8";
chr1	Mandalorion	exon	182435159	182435334	.	+	.	transcript_id "Isoform19452_8"; gene_id "Isoform19452_8.gene"; gene_name "Isoform19452_8";
chr1	Mandalorion	CDS	182435159	182435334	.	+	.	transcript_id "Isoform19452_8"; gene_id "Isoform19452_8.gene"; gene_name "Isoform19452_8";
chr1	Mandalorion	exon	182438654	182438665	.	+	.	transcript_id "Isoform19452_8"; gene_id "Isoform19452_8.gene"; gene_name "Isoform19452_8";
chr1	Mandalorion	CDS	182438654	182438665	.	+	.	transcript_id "Isoform19452_8"; gene_id "Isoform19452_8.gene"; gene_name "Isoform19452_8";
chr1	Mandalorion	exon	182440891	182441102	.	+	.	transcript_id "Isoform19452_8"; gene_id "Isoform19452_8.gene"; gene_name "Isoform19452_8";
chr1	Mandalorion	CDS	182440891	182441102	.	+	.	transcript_id "Isoform19452_8"; gene_id "Isoform19452_8.gene"; gene_name "Isoform19452_8";
chr1	Mandalorion	exon	182442354	182442390	.	+	.	transcript_id "Isoform19452_8"; gene_id "Isoform19452_8.gene"; gene_name "Isoform19452_8";
chr1	Mandalorion	CDS	182442354	182442390	.	+	.	transcript_id "Isoform19452_8"; gene_id "Isoform19452_8.gene"; gene_name "Isoform19452_8";
chr1	Mandalorion	exon	182447715	182447783	.	+	.	transcript_id "Isoform19452_8"; gene_id "Isoform19452_8.gene"; gene_name "Isoform19452_8";
chr1	Mandalorion	CDS	182447715	182447783	.	+	.	transcript_id "Isoform19452_8"; gene_id "Isoform19452_8.gene"; gene_name "Isoform19452_8";
chr1	Mandalorion	exon	182450026	182450083	.	+	.	transcript_id "Isoform19452_8"; gene_id "Isoform19452_8.gene"; gene_name "Isoform19452_8";
chr1	Mandalorion	CDS	182450026	182450083	.	+	.	transcript_id "Isoform19452_8"; gene_id "Isoform19452_8.gene"; gene_name "Isoform19452_8";
chr1	Mandalorion	exon	182451484	182451548	.	+	.	transcript_id "Isoform19452_8"; gene_id "Isoform19452_8.gene"; gene_name "Isoform19452_8";
chr1	Mandalorion	CDS	182451484	182451548	.	+	.	transcript_id "Isoform19452_8"; gene_id "Isoform19452_8.gene"; gene_name "Isoform19452_8";
chr1	Mandalorion	exon	182455101	182455169	.	+	.	transcript_id "Isoform19452_8"; gene_id "Isoform19452_8.gene"; gene_name "Isoform19452_8";
chr1	Mandalorion	CDS	182455101	182455169	.	+	.	transcript_id "Isoform19452_8"; gene_id "Isoform19452_8.gene"; gene_name "Isoform19452_8";
chr1	Mandalorion	exon	182455423	182455621	.	+	.	transcript_id "Isoform19452_8"; gene_id "Isoform19452_8.gene"; gene_name "Isoform19452_8";
chr1	Mandalorion	CDS	182455423	182455621	.	+	.	transcript_id "Isoform19452_8"; gene_id "Isoform19452_8.gene"; gene_name "Isoform19452_8";
chr1	Mandalorion	exon	182456164	182456280	.	+	.	transcript_id "Isoform19452_8"; gene_id "Isoform19452_8.gene"; gene_name "Isoform19452_8";
chr1	Mandalorion	CDS	182456164	182456280	.	+	.	transcript_id "Isoform19452_8"; gene_id "Isoform19452_8.gene"; gene_name "Isoform19452_8";
chr1	Mandalorion	exon	182457667	182457725	.	+	.	transcript_id "Isoform19452_8"; gene_id "Isoform19452_8.gene"; gene_name "Isoform19452_8";
chr1	Mandalorion	CDS	182457667	182457725	.	+	.	transcript_id "Isoform19452_8"; gene_id "Isoform19452_8.gene"; gene_name "Isoform19452_8";
chr1	Mandalorion	exon	182459649	182459918	.	+	.	transcript_id "Isoform19452_8"; gene_id "Isoform19452_8.gene"; gene_name "Isoform19452_8";
chr1	Mandalorion	CDS	182459649	182459669	.	+	.	transcript_id "Isoform19452_8"; gene_id "Isoform19452_8.gene"; gene_name "Isoform19452_8";
chr1	Mandalorion	stop_codon	182459670	182459672	.	+	.	transcript_id "Isoform19452_8"; gene_id "Isoform19452_8.gene"; gene_name "Isoform19452_8";
chr1	Mandalorion	transcript	182411930	182436214	.	+	.	transcript_id "Isoform19460_10"; gene_id "Isoform19460_10.gene"; gene_name "Isoform19460_10";
chr1	Mandalorion	exon	182411930	182412088	.	+	.	transcript_id "Isoform19460_10"; gene_id "Isoform19460_10.gene"; gene_name "Isoform19460_10";
chr1	Mandalorion	start_codon	182411998	182412000	.	+	.	transcript_id "Isoform19460_10"; gene_id "Isoform19460_10.gene"; gene_name "Isoform19460_10";
chr1	Mandalorion	CDS	182411998	182412088	.	+	.	transcript_id "Isoform19460_10"; gene_id "Isoform19460_10.gene"; gene_name "Isoform19460_10";
chr1	Mandalorion	exon	182424512	182424630	.	+	.	transcript_id "Isoform19460_10"; gene_id "Isoform19460_10.gene"; gene_name "Isoform19460_10";
chr1	Mandalorion	CDS	182424512	182424630	.	+	.	transcript_id "Isoform19460_10"; gene_id "Isoform19460_10.gene"; gene_name "Isoform19460_10";
chr1	Mandalorion	exon	182425140	182425273	.	+	.	transcript_id "Isoform19460_10"; gene_id "Isoform19460_10.gene"; gene_name "Isoform19460_10";
chr1	Mandalorion	CDS	182425140	182425273	.	+	.	transcript_id "Isoform19460_10"; gene_id "Isoform19460_10.gene"; gene_name "Isoform19460_10";
chr1	Mandalorion	exon	182426227	182426395	.	+	.	transcript_id "Isoform19460_10"; gene_id "Isoform19460_10.gene"; gene_name "Isoform19460_10";
chr1	Mandalorion	CDS	182426227	182426395	.	+	.	transcript_id "Isoform19460_10"; gene_id "Isoform19460_10.gene"; gene_name "Isoform19460_10";
chr1	Mandalorion	exon	182427107	182427190	.	+	.	transcript_id "Isoform19460_10"; gene_id "Isoform19460_10.gene"; gene_name "Isoform19460_10";
chr1	Mandalorion	CDS	182427107	182427190	.	+	.	transcript_id "Isoform19460_10"; gene_id "Isoform19460_10.gene"; gene_name "Isoform19460_10";
chr1	Mandalorion	exon	182429594	182429679	.	+	.	transcript_id "Isoform19460_10"; gene_id "Isoform19460_10.gene"; gene_name "Isoform19460_10";
chr1	Mandalorion	CDS	182429594	182429679	.	+	.	transcript_id "Isoform19460_10"; gene_id "Isoform19460_10.gene"; gene_name "Isoform19460_10";
chr1	Mandalorion	exon	182431212	182431286	.	+	.	transcript_id "Isoform19460_10"; gene_id "Isoform19460_10.gene"; gene_name "Isoform19460_10";
chr1	Mandalorion	CDS	182431212	182431286	.	+	.	transcript_id "Isoform19460_10"; gene_id "Isoform19460_10.gene"; gene_name "Isoform19460_10";
chr1	Mandalorion	exon	182432005	182432165	.	+	.	transcript_id "Isoform19460_10"; gene_id "Isoform19460_10.gene"; gene_name "Isoform19460_10";
chr1	Mandalorion	CDS	182432005	182432165	.	+	.	transcript_id "Isoform19460_10"; gene_id "Isoform19460_10.gene"; gene_name "Isoform19460_10";
chr1	Mandalorion	exon	182435159	182436214	.	+	.	transcript_id "Isoform19460_10"; gene_id "Isoform19460_10.gene"; gene_name "Isoform19460_10";
chr1	Mandalorion	CDS	182435159	182435466	.	+	.	transcript_id "Isoform19460_10"; gene_id "Isoform19460_10.gene"; gene_name "Isoform19460_10";
chr1	Mandalorion	stop_codon	182435467	182435469	.	+	.	transcript_id "Isoform19460_10"; gene_id "Isoform19460_10.gene"; gene_name "Isoform19460_10";
chr1	Mandalorion	transcript	182411930	182442495	.	+	.	transcript_id "Isoform19463_91"; gene_id "Isoform19463_91.gene"; gene_name "Isoform19463_91";
chr1	Mandalorion	exon	182411930	182412088	.	+	.	transcript_id "Isoform19463_91"; gene_id "Isoform19463_91.gene"; gene_name "Isoform19463_91";
chr1	Mandalorion	start_codon	182411998	182412000	.	+	.	transcript_id "Isoform19463_91"; gene_id "Isoform19463_91.gene"; gene_name "Isoform19463_91";
chr1	Mandalorion	CDS	182411998	182412088	.	+	.	transcript_id "Isoform19463_91"; gene_id "Isoform19463_91.gene"; gene_name "Isoform19463_91";
chr1	Mandalorion	exon	182424512	182424630	.	+	.	transcript_id "Isoform19463_91"; gene_id "Isoform19463_91.gene"; gene_name "Isoform19463_91";
chr1	Mandalorion	CDS	182424512	182424630	.	+	.	transcript_id "Isoform19463_91"; gene_id "Isoform19463_91.gene"; gene_name "Isoform19463_91";
chr1	Mandalorion	exon	182425140	182425273	.	+	.	transcript_id "Isoform19463_91"; gene_id "Isoform19463_91.gene"; gene_name "Isoform19463_91";
chr1	Mandalorion	CDS	182425140	182425273	.	+	.	transcript_id "Isoform19463_91"; gene_id "Isoform19463_91.gene"; gene_name "Isoform19463_91";
chr1	Mandalorion	exon	182426227	182426395	.	+	.	transcript_id "Isoform19463_91"; gene_id "Isoform19463_91.gene"; gene_name "Isoform19463_91";
chr1	Mandalorion	CDS	182426227	182426395	.	+	.	transcript_id "Isoform19463_91"; gene_id "Isoform19463_91.gene"; gene_name "Isoform19463_91";
chr1	Mandalorion	exon	182427107	182427190	.	+	.	transcript_id "Isoform19463_91"; gene_id "Isoform19463_91.gene"; gene_name "Isoform19463_91";
chr1	Mandalorion	CDS	182427107	182427190	.	+	.	transcript_id "Isoform19463_91"; gene_id "Isoform19463_91.gene"; gene_name "Isoform19463_91";
chr1	Mandalorion	exon	182429594	182429679	.	+	.	transcript_id "Isoform19463_91"; gene_id "Isoform19463_91.gene"; gene_name "Isoform19463_91";
chr1	Mandalorion	CDS	182429594	182429679	.	+	.	transcript_id "Isoform19463_91"; gene_id "Isoform19463_91.gene"; gene_name "Isoform19463_91";
chr1	Mandalorion	exon	182431212	182431286	.	+	.	transcript_id "Isoform19463_91"; gene_id "Isoform19463_91.gene"; gene_name "Isoform19463_91";
chr1	Mandalorion	CDS	182431212	182431286	.	+	.	transcript_id "Isoform19463_91"; gene_id "Isoform19463_91.gene"; gene_name "Isoform19463_91";
chr1	Mandalorion	exon	182432005	182432165	.	+	.	transcript_id "Isoform19463_91"; gene_id "Isoform19463_91.gene"; gene_name "Isoform19463_91";
chr1	Mandalorion	CDS	182432005	182432165	.	+	.	transcript_id "Isoform19463_91"; gene_id "Isoform19463_91.gene"; gene_name "Isoform19463_91";
chr1	Mandalorion	exon	182435159	182435334	.	+	.	transcript_id "Isoform19463_91"; gene_id "Isoform19463_91.gene"; gene_name "Isoform19463_91";
chr1	Mandalorion	CDS	182435159	182435334	.	+	.	transcript_id "Isoform19463_91"; gene_id "Isoform19463_91.gene"; gene_name "Isoform19463_91";
chr1	Mandalorion	exon	182438654	182438665	.	+	.	transcript_id "Isoform19463_91"; gene_id "Isoform19463_91.gene"; gene_name "Isoform19463_91";
chr1	Mandalorion	CDS	182438654	182438665	.	+	.	transcript_id "Isoform19463_91"; gene_id "Isoform19463_91.gene"; gene_name "Isoform19463_91";
chr1	Mandalorion	exon	182440891	182441102	.	+	.	transcript_id "Isoform19463_91"; gene_id "Isoform19463_91.gene"; gene_name "Isoform19463_91";
chr1	Mandalorion	CDS	182440891	182441102	.	+	.	transcript_id "Isoform19463_91"; gene_id "Isoform19463_91.gene"; gene_name "Isoform19463_91";
chr1	Mandalorion	exon	182442354	182442495	.	+	.	transcript_id "Isoform19463_91"; gene_id "Isoform19463_91.gene"; gene_name "Isoform19463_91";
chr1	Mandalorion	CDS	182442354	182442456	.	+	.	transcript_id "Isoform19463_91"; gene_id "Isoform19463_91.gene"; gene_name "Isoform19463_91";
chr1	Mandalorion	stop_codon	182442457	182442459	.	+	.	transcript_id "Isoform19463_91"; gene_id "Isoform19463_91.gene"; gene_name "Isoform19463_91";
chr1	Mandalorion	transcript	182411952	182459918	.	+	.	transcript_id "Isoform19464_112"; gene_id "Isoform19464_112.gene"; gene_name "Isoform19464_112";
chr1	Mandalorion	exon	182411952	182412088	.	+	.	transcript_id "Isoform19464_112"; gene_id "Isoform19464_112.gene"; gene_name "Isoform19464_112";
chr1	Mandalorion	start_codon	182411998	182412000	.	+	.	transcript_id "Isoform19464_112"; gene_id "Isoform19464_112.gene"; gene_name "Isoform19464_112";
chr1	Mandalorion	CDS	182411998	182412088	.	+	.	transcript_id "Isoform19464_112"; gene_id "Isoform19464_112.gene"; gene_name "Isoform19464_112";
chr1	Mandalorion	exon	182424512	182424630	.	+	.	transcript_id "Isoform19464_112"; gene_id "Isoform19464_112.gene"; gene_name "Isoform19464_112";
chr1	Mandalorion	CDS	182424512	182424630	.	+	.	transcript_id "Isoform19464_112"; gene_id "Isoform19464_112.gene"; gene_name "Isoform19464_112";
chr1	Mandalorion	exon	182425140	182425273	.	+	.	transcript_id "Isoform19464_112"; gene_id "Isoform19464_112.gene"; gene_name "Isoform19464_112";
chr1	Mandalorion	CDS	182425140	182425273	.	+	.	transcript_id "Isoform19464_112"; gene_id "Isoform19464_112.gene"; gene_name "Isoform19464_112";
chr1	Mandalorion	exon	182426227	182426395	.	+	.	transcript_id "Isoform19464_112"; gene_id "Isoform19464_112.gene"; gene_name "Isoform19464_112";
chr1	Mandalorion	CDS	182426227	182426395	.	+	.	transcript_id "Isoform19464_112"; gene_id "Isoform19464_112.gene"; gene_name "Isoform19464_112";
chr1	Mandalorion	exon	182427107	182427190	.	+	.	transcript_id "Isoform19464_112"; gene_id "Isoform19464_112.gene"; gene_name "Isoform19464_112";
chr1	Mandalorion	CDS	182427107	182427190	.	+	.	transcript_id "Isoform19464_112"; gene_id "Isoform19464_112.gene"; gene_name "Isoform19464_112";
chr1	Mandalorion	exon	182429594	182429679	.	+	.	transcript_id "Isoform19464_112"; gene_id "Isoform19464_112.gene"; gene_name "Isoform19464_112";
chr1	Mandalorion	CDS	182429594	182429679	.	+	.	transcript_id "Isoform19464_112"; gene_id "Isoform19464_112.gene"; gene_name "Isoform19464_112";
chr1	Mandalorion	exon	182431212	182431286	.	+	.	transcript_id "Isoform19464_112"; gene_id "Isoform19464_112.gene"; gene_name "Isoform19464_112";
chr1	Mandalorion	CDS	182431212	182431286	.	+	.	transcript_id "Isoform19464_112"; gene_id "Isoform19464_112.gene"; gene_name "Isoform19464_112";
chr1	Mandalorion	exon	182432005	182432165	.	+	.	transcript_id "Isoform19464_112"; gene_id "Isoform19464_112.gene"; gene_name "Isoform19464_112";
chr1	Mandalorion	CDS	182432005	182432165	.	+	.	transcript_id "Isoform19464_112"; gene_id "Isoform19464_112.gene"; gene_name "Isoform19464_112";
chr1	Mandalorion	exon	182435159	182435334	.	+	.	transcript_id "Isoform19464_112"; gene_id "Isoform19464_112.gene"; gene_name "Isoform19464_112";
chr1	Mandalorion	CDS	182435159	182435334	.	+	.	transcript_id "Isoform19464_112"; gene_id "Isoform19464_112.gene"; gene_name "Isoform19464_112";
chr1	Mandalorion	exon	182438654	182438665	.	+	.	transcript_id "Isoform19464_112"; gene_id "Isoform19464_112.gene"; gene_name "Isoform19464_112";
chr1	Mandalorion	CDS	182438654	182438665	.	+	.	transcript_id "Isoform19464_112"; gene_id "Isoform19464_112.gene"; gene_name "Isoform19464_112";
chr1	Mandalorion	exon	182440891	182441102	.	+	.	transcript_id "Isoform19464_112"; gene_id "Isoform19464_112.gene"; gene_name "Isoform19464_112";
chr1	Mandalorion	CDS	182440891	182441102	.	+	.	transcript_id "Isoform19464_112"; gene_id "Isoform19464_112.gene"; gene_name "Isoform19464_112";
chr1	Mandalorion	exon	182442354	182442390	.	+	.	transcript_id "Isoform19464_112"; gene_id "Isoform19464_112.gene"; gene_name "Isoform19464_112";
chr1	Mandalorion	CDS	182442354	182442390	.	+	.	transcript_id "Isoform19464_112"; gene_id "Isoform19464_112.gene"; gene_name "Isoform19464_112";
chr1	Mandalorion	exon	182447715	182447783	.	+	.	transcript_id "Isoform19464_112"; gene_id "Isoform19464_112.gene"; gene_name "Isoform19464_112";
chr1	Mandalorion	CDS	182447715	182447783	.	+	.	transcript_id "Isoform19464_112"; gene_id "Isoform19464_112.gene"; gene_name "Isoform19464_112";
chr1	Mandalorion	exon	182450026	182450083	.	+	.	transcript_id "Isoform19464_112"; gene_id "Isoform19464_112.gene"; gene_name "Isoform19464_112";
chr1	Mandalorion	CDS	182450026	182450083	.	+	.	transcript_id "Isoform19464_112"; gene_id "Isoform19464_112.gene"; gene_name "Isoform19464_112";
chr1	Mandalorion	exon	182451484	182451548	.	+	.	transcript_id "Isoform19464_112"; gene_id "Isoform19464_112.gene"; gene_name "Isoform19464_112";
chr1	Mandalorion	CDS	182451484	182451548	.	+	.	transcript_id "Isoform19464_112"; gene_id "Isoform19464_112.gene"; gene_name "Isoform19464_112";
chr1	Mandalorion	exon	182455101	182455169	.	+	.	transcript_id "Isoform19464_112"; gene_id "Isoform19464_112.gene"; gene_name "Isoform19464_112";
chr1	Mandalorion	CDS	182455101	182455169	.	+	.	transcript_id "Isoform19464_112"; gene_id "Isoform19464_112.gene"; gene_name "Isoform19464_112";
chr1	Mandalorion	exon	182455543	182455621	.	+	.	transcript_id "Isoform19464_112"; gene_id "Isoform19464_112.gene"; gene_name "Isoform19464_112";
chr1	Mandalorion	CDS	182455543	182455621	.	+	.	transcript_id "Isoform19464_112"; gene_id "Isoform19464_112.gene"; gene_name "Isoform19464_112";
chr1	Mandalorion	exon	182456164	182456280	.	+	.	transcript_id "Isoform19464_112"; gene_id "Isoform19464_112.gene"; gene_name "Isoform19464_112";
chr1	Mandalorion	CDS	182456164	182456280	.	+	.	transcript_id "Isoform19464_112"; gene_id "Isoform19464_112.gene"; gene_name "Isoform19464_112";
chr1	Mandalorion	exon	182457667	182457725	.	+	.	transcript_id "Isoform19464_112"; gene_id "Isoform19464_112.gene"; gene_name "Isoform19464_112";
chr1	Mandalorion	CDS	182457667	182457725	.	+	.	transcript_id "Isoform19464_112"; gene_id "Isoform19464_112.gene"; gene_name "Isoform19464_112";
chr1	Mandalorion	exon	182459649	182459918	.	+	.	transcript_id "Isoform19464_112"; gene_id "Isoform19464_112.gene"; gene_name "Isoform19464_112";
chr1	Mandalorion	CDS	182459649	182459669	.	+	.	transcript_id "Isoform19464_112"; gene_id "Isoform19464_112.gene"; gene_name "Isoform19464_112";
chr1	Mandalorion	stop_codon	182459670	182459672	.	+	.	transcript_id "Isoform19464_112"; gene_id "Isoform19464_112.gene"; gene_name "Isoform19464_112";
chr1	Mandalorion	transcript	182411930	182459917	.	+	.	transcript_id "Isoform19467_6"; gene_id "Isoform19467_6.gene"; gene_name "Isoform19467_6";
chr1	Mandalorion	exon	182411930	182412088	.	+	.	transcript_id "Isoform19467_6"; gene_id "Isoform19467_6.gene"; gene_name "Isoform19467_6";
chr1	Mandalorion	start_codon	182411998	182412000	.	+	.	transcript_id "Isoform19467_6"; gene_id "Isoform19467_6.gene"; gene_name "Isoform19467_6";
chr1	Mandalorion	CDS	182411998	182412088	.	+	.	transcript_id "Isoform19467_6"; gene_id "Isoform19467_6.gene"; gene_name "Isoform19467_6";
chr1	Mandalorion	exon	182424512	182424630	.	+	.	transcript_id "Isoform19467_6"; gene_id "Isoform19467_6.gene"; gene_name "Isoform19467_6";
chr1	Mandalorion	CDS	182424512	182424630	.	+	.	transcript_id "Isoform19467_6"; gene_id "Isoform19467_6.gene"; gene_name "Isoform19467_6";
chr1	Mandalorion	exon	182425140	182425273	.	+	.	transcript_id "Isoform19467_6"; gene_id "Isoform19467_6.gene"; gene_name "Isoform19467_6";
chr1	Mandalorion	CDS	182425140	182425273	.	+	.	transcript_id "Isoform19467_6"; gene_id "Isoform19467_6.gene"; gene_name "Isoform19467_6";
chr1	Mandalorion	exon	182426227	182426395	.	+	.	transcript_id "Isoform19467_6"; gene_id "Isoform19467_6.gene"; gene_name "Isoform19467_6";
chr1	Mandalorion	CDS	182426227	182426395	.	+	.	transcript_id "Isoform19467_6"; gene_id "Isoform19467_6.gene"; gene_name "Isoform19467_6";
chr1	Mandalorion	exon	182427107	182427190	.	+	.	transcript_id "Isoform19467_6"; gene_id "Isoform19467_6.gene"; gene_name "Isoform19467_6";
chr1	Mandalorion	CDS	182427107	182427190	.	+	.	transcript_id "Isoform19467_6"; gene_id "Isoform19467_6.gene"; gene_name "Isoform19467_6";
chr1	Mandalorion	exon	182429594	182429679	.	+	.	transcript_id "Isoform19467_6"; gene_id "Isoform19467_6.gene"; gene_name "Isoform19467_6";
chr1	Mandalorion	CDS	182429594	182429679	.	+	.	transcript_id "Isoform19467_6"; gene_id "Isoform19467_6.gene"; gene_name "Isoform19467_6";
chr1	Mandalorion	exon	182431212	182431286	.	+	.	transcript_id "Isoform19467_6"; gene_id "Isoform19467_6.gene"; gene_name "Isoform19467_6";
chr1	Mandalorion	CDS	182431212	182431286	.	+	.	transcript_id "Isoform19467_6"; gene_id "Isoform19467_6.gene"; gene_name "Isoform19467_6";
chr1	Mandalorion	exon	182432005	182432165	.	+	.	transcript_id "Isoform19467_6"; gene_id "Isoform19467_6.gene"; gene_name "Isoform19467_6";
chr1	Mandalorion	CDS	182432005	182432165	.	+	.	transcript_id "Isoform19467_6"; gene_id "Isoform19467_6.gene"; gene_name "Isoform19467_6";
chr1	Mandalorion	exon	182435159	182435334	.	+	.	transcript_id "Isoform19467_6"; gene_id "Isoform19467_6.gene"; gene_name "Isoform19467_6";
chr1	Mandalorion	CDS	182435159	182435334	.	+	.	transcript_id "Isoform19467_6"; gene_id "Isoform19467_6.gene"; gene_name "Isoform19467_6";
chr1	Mandalorion	exon	182438654	182438665	.	+	.	transcript_id "Isoform19467_6"; gene_id "Isoform19467_6.gene"; gene_name "Isoform19467_6";
chr1	Mandalorion	CDS	182438654	182438665	.	+	.	transcript_id "Isoform19467_6"; gene_id "Isoform19467_6.gene"; gene_name "Isoform19467_6";
chr1	Mandalorion	exon	182440891	182441102	.	+	.	transcript_id "Isoform19467_6"; gene_id "Isoform19467_6.gene"; gene_name "Isoform19467_6";
chr1	Mandalorion	CDS	182440891	182441102	.	+	.	transcript_id "Isoform19467_6"; gene_id "Isoform19467_6.gene"; gene_name "Isoform19467_6";
chr1	Mandalorion	exon	182442354	182442390	.	+	.	transcript_id "Isoform19467_6"; gene_id "Isoform19467_6.gene"; gene_name "Isoform19467_6";
chr1	Mandalorion	CDS	182442354	182442390	.	+	.	transcript_id "Isoform19467_6"; gene_id "Isoform19467_6.gene"; gene_name "Isoform19467_6";
chr1	Mandalorion	exon	182447715	182447783	.	+	.	transcript_id "Isoform19467_6"; gene_id "Isoform19467_6.gene"; gene_name "Isoform19467_6";
chr1	Mandalorion	CDS	182447715	182447783	.	+	.	transcript_id "Isoform19467_6"; gene_id "Isoform19467_6.gene"; gene_name "Isoform19467_6";
chr1	Mandalorion	exon	182450026	182450083	.	+	.	transcript_id "Isoform19467_6"; gene_id "Isoform19467_6.gene"; gene_name "Isoform19467_6";
chr1	Mandalorion	CDS	182450026	182450083	.	+	.	transcript_id "Isoform19467_6"; gene_id "Isoform19467_6.gene"; gene_name "Isoform19467_6";
chr1	Mandalorion	exon	182451484	182451548	.	+	.	transcript_id "Isoform19467_6"; gene_id "Isoform19467_6.gene"; gene_name "Isoform19467_6";
chr1	Mandalorion	CDS	182451484	182451548	.	+	.	transcript_id "Isoform19467_6"; gene_id "Isoform19467_6.gene"; gene_name "Isoform19467_6";
chr1	Mandalorion	exon	182455101	182455169	.	+	.	transcript_id "Isoform19467_6"; gene_id "Isoform19467_6.gene"; gene_name "Isoform19467_6";
chr1	Mandalorion	CDS	182455101	182455169	.	+	.	transcript_id "Isoform19467_6"; gene_id "Isoform19467_6.gene"; gene_name "Isoform19467_6";
chr1	Mandalorion	exon	182455423	182455621	.	+	.	transcript_id "Isoform19467_6"; gene_id "Isoform19467_6.gene"; gene_name "Isoform19467_6";
chr1	Mandalorion	CDS	182455423	182455621	.	+	.	transcript_id "Isoform19467_6"; gene_id "Isoform19467_6.gene"; gene_name "Isoform19467_6";
chr1	Mandalorion	exon	182456164	182456280	.	+	.	transcript_id "Isoform19467_6"; gene_id "Isoform19467_6.gene"; gene_name "Isoform19467_6";
chr1	Mandalorion	CDS	182456164	182456280	.	+	.	transcript_id "Isoform19467_6"; gene_id "Isoform19467_6.gene"; gene_name "Isoform19467_6";
chr1	Mandalorion	exon	182457667	182457725	.	+	.	transcript_id "Isoform19467_6"; gene_id "Isoform19467_6.gene"; gene_name "Isoform19467_6";
chr1	Mandalorion	CDS	182457667	182457725	.	+	.	transcript_id "Isoform19467_6"; gene_id "Isoform19467_6.gene"; gene_name "Isoform19467_6";
chr1	Mandalorion	exon	182459649	182459917	.	+	.	transcript_id "Isoform19467_6"; gene_id "Isoform19467_6.gene"; gene_name "Isoform19467_6";
chr1	Mandalorion	CDS	182459649	182459669	.	+	.	transcript_id "Isoform19467_6"; gene_id "Isoform19467_6.gene"; gene_name "Isoform19467_6";
chr1	Mandalorion	stop_codon	182459670	182459672	.	+	.	transcript_id "Isoform19467_6"; gene_id "Isoform19467_6.gene"; gene_name "Isoform19467_6";
chr1	Mandalorion	transcript	182411930	182442495	.	+	.	transcript_id "Isoform19470_5"; gene_id "Isoform19470_5.gene"; gene_name "Isoform19470_5";
chr1	Mandalorion	exon	182411930	182412088	.	+	.	transcript_id "Isoform19470_5"; gene_id "Isoform19470_5.gene"; gene_name "Isoform19470_5";
chr1	Mandalorion	start_codon	182411998	182412000	.	+	.	transcript_id "Isoform19470_5"; gene_id "Isoform19470_5.gene"; gene_name "Isoform19470_5";
chr1	Mandalorion	CDS	182411998	182412088	.	+	.	transcript_id "Isoform19470_5"; gene_id "Isoform19470_5.gene"; gene_name "Isoform19470_5";
chr1	Mandalorion	exon	182424512	182424630	.	+	.	transcript_id "Isoform19470_5"; gene_id "Isoform19470_5.gene"; gene_name "Isoform19470_5";
chr1	Mandalorion	CDS	182424512	182424630	.	+	.	transcript_id "Isoform19470_5"; gene_id "Isoform19470_5.gene"; gene_name "Isoform19470_5";
chr1	Mandalorion	exon	182425140	182425273	.	+	.	transcript_id "Isoform19470_5"; gene_id "Isoform19470_5.gene"; gene_name "Isoform19470_5";
chr1	Mandalorion	CDS	182425140	182425273	.	+	.	transcript_id "Isoform19470_5"; gene_id "Isoform19470_5.gene"; gene_name "Isoform19470_5";
chr1	Mandalorion	exon	182426227	182426395	.	+	.	transcript_id "Isoform19470_5"; gene_id "Isoform19470_5.gene"; gene_name "Isoform19470_5";
chr1	Mandalorion	CDS	182426227	182426395	.	+	.	transcript_id "Isoform19470_5"; gene_id "Isoform19470_5.gene"; gene_name "Isoform19470_5";
chr1	Mandalorion	exon	182427107	182427190	.	+	.	transcript_id "Isoform19470_5"; gene_id "Isoform19470_5.gene"; gene_name "Isoform19470_5";
chr1	Mandalorion	CDS	182427107	182427190	.	+	.	transcript_id "Isoform19470_5"; gene_id "Isoform19470_5.gene"; gene_name "Isoform19470_5";
chr1	Mandalorion	exon	182429594	182429679	.	+	.	transcript_id "Isoform19470_5"; gene_id "Isoform19470_5.gene"; gene_name "Isoform19470_5";
chr1	Mandalorion	CDS	182429594	182429679	.	+	.	transcript_id "Isoform19470_5"; gene_id "Isoform19470_5.gene"; gene_name "Isoform19470_5";
chr1	Mandalorion	exon	182431212	182431286	.	+	.	transcript_id "Isoform19470_5"; gene_id "Isoform19470_5.gene"; gene_name "Isoform19470_5";
chr1	Mandalorion	CDS	182431212	182431286	.	+	.	transcript_id "Isoform19470_5"; gene_id "Isoform19470_5.gene"; gene_name "Isoform19470_5";
chr1	Mandalorion	exon	182432005	182432165	.	+	.	transcript_id "Isoform19470_5"; gene_id "Isoform19470_5.gene"; gene_name "Isoform19470_5";
chr1	Mandalorion	CDS	182432005	182432165	.	+	.	transcript_id "Isoform19470_5"; gene_id "Isoform19470_5.gene"; gene_name "Isoform19470_5";
chr1	Mandalorion	exon	182435159	182435334	.	+	.	transcript_id "Isoform19470_5"; gene_id "Isoform19470_5.gene"; gene_name "Isoform19470_5";
chr1	Mandalorion	CDS	182435159	182435334	.	+	.	transcript_id "Isoform19470_5"; gene_id "Isoform19470_5.gene"; gene_name "Isoform19470_5";
chr1	Mandalorion	exon	182440891	182441102	.	+	.	transcript_id "Isoform19470_5"; gene_id "Isoform19470_5.gene"; gene_name "Isoform19470_5";
chr1	Mandalorion	CDS	182440891	182441102	.	+	.	transcript_id "Isoform19470_5"; gene_id "Isoform19470_5.gene"; gene_name "Isoform19470_5";
chr1	Mandalorion	exon	182442354	182442495	.	+	.	transcript_id "Isoform19470_5"; gene_id "Isoform19470_5.gene"; gene_name "Isoform19470_5";
chr1	Mandalorion	CDS	182442354	182442456	.	+	.	transcript_id "Isoform19470_5"; gene_id "Isoform19470_5.gene"; gene_name "Isoform19470_5";
chr1	Mandalorion	stop_codon	182442457	182442459	.	+	.	transcript_id "Isoform19470_5"; gene_id "Isoform19470_5.gene"; gene_name "Isoform19470_5";
chr1	Mandalorion	transcript	182411930	182459918	.	+	.	transcript_id "Isoform19471_5"; gene_id "Isoform19471_5.gene"; gene_name "Isoform19471_5";
chr1	Mandalorion	exon	182411930	182412088	.	+	.	transcript_id "Isoform19471_5"; gene_id "Isoform19471_5.gene"; gene_name "Isoform19471_5";
chr1	Mandalorion	start_codon	182411998	182412000	.	+	.	transcript_id "Isoform19471_5"; gene_id "Isoform19471_5.gene"; gene_name "Isoform19471_5";
chr1	Mandalorion	CDS	182411998	182412088	.	+	.	transcript_id "Isoform19471_5"; gene_id "Isoform19471_5.gene"; gene_name "Isoform19471_5";
chr1	Mandalorion	exon	182424512	182424630	.	+	.	transcript_id "Isoform19471_5"; gene_id "Isoform19471_5.gene"; gene_name "Isoform19471_5";
chr1	Mandalorion	CDS	182424512	182424630	.	+	.	transcript_id "Isoform19471_5"; gene_id "Isoform19471_5.gene"; gene_name "Isoform19471_5";
chr1	Mandalorion	exon	182425140	182425273	.	+	.	transcript_id "Isoform19471_5"; gene_id "Isoform19471_5.gene"; gene_name "Isoform19471_5";
chr1	Mandalorion	CDS	182425140	182425273	.	+	.	transcript_id "Isoform19471_5"; gene_id "Isoform19471_5.gene"; gene_name "Isoform19471_5";
chr1	Mandalorion	exon	182426227	182426395	.	+	.	transcript_id "Isoform19471_5"; gene_id "Isoform19471_5.gene"; gene_name "Isoform19471_5";
chr1	Mandalorion	CDS	182426227	182426395	.	+	.	transcript_id "Isoform19471_5"; gene_id "Isoform19471_5.gene"; gene_name "Isoform19471_5";
chr1	Mandalorion	exon	182427107	182427190	.	+	.	transcript_id "Isoform19471_5"; gene_id "Isoform19471_5.gene"; gene_name "Isoform19471_5";
chr1	Mandalorion	CDS	182427107	182427190	.	+	.	transcript_id "Isoform19471_5"; gene_id "Isoform19471_5.gene"; gene_name "Isoform19471_5";
chr1	Mandalorion	exon	182429594	182429679	.	+	.	transcript_id "Isoform19471_5"; gene_id "Isoform19471_5.gene"; gene_name "Isoform19471_5";
chr1	Mandalorion	CDS	182429594	182429679	.	+	.	transcript_id "Isoform19471_5"; gene_id "Isoform19471_5.gene"; gene_name "Isoform19471_5";
chr1	Mandalorion	exon	182431212	182431286	.	+	.	transcript_id "Isoform19471_5"; gene_id "Isoform19471_5.gene"; gene_name "Isoform19471_5";
chr1	Mandalorion	CDS	182431212	182431286	.	+	.	transcript_id "Isoform19471_5"; gene_id "Isoform19471_5.gene"; gene_name "Isoform19471_5";
chr1	Mandalorion	exon	182432005	182432165	.	+	.	transcript_id "Isoform19471_5"; gene_id "Isoform19471_5.gene"; gene_name "Isoform19471_5";
chr1	Mandalorion	CDS	182432005	182432165	.	+	.	transcript_id "Isoform19471_5"; gene_id "Isoform19471_5.gene"; gene_name "Isoform19471_5";
chr1	Mandalorion	exon	182435159	182435334	.	+	.	transcript_id "Isoform19471_5"; gene_id "Isoform19471_5.gene"; gene_name "Isoform19471_5";
chr1	Mandalorion	CDS	182435159	182435334	.	+	.	transcript_id "Isoform19471_5"; gene_id "Isoform19471_5.gene"; gene_name "Isoform19471_5";
chr1	Mandalorion	exon	182438654	182438665	.	+	.	transcript_id "Isoform19471_5"; gene_id "Isoform19471_5.gene"; gene_name "Isoform19471_5";
chr1	Mandalorion	CDS	182438654	182438665	.	+	.	transcript_id "Isoform19471_5"; gene_id "Isoform19471_5.gene"; gene_name "Isoform19471_5";
chr1	Mandalorion	exon	182440891	182441102	.	+	.	transcript_id "Isoform19471_5"; gene_id "Isoform19471_5.gene"; gene_name "Isoform19471_5";
chr1	Mandalorion	CDS	182440891	182441102	.	+	.	transcript_id "Isoform19471_5"; gene_id "Isoform19471_5.gene"; gene_name "Isoform19471_5";
chr1	Mandalorion	exon	182442354	182442390	.	+	.	transcript_id "Isoform19471_5"; gene_id "Isoform19471_5.gene"; gene_name "Isoform19471_5";
chr1	Mandalorion	CDS	182442354	182442390	.	+	.	transcript_id "Isoform19471_5"; gene_id "Isoform19471_5.gene"; gene_name "Isoform19471_5";
chr1	Mandalorion	exon	182447715	182447783	.	+	.	transcript_id "Isoform19471_5"; gene_id "Isoform19471_5.gene"; gene_name "Isoform19471_5";
chr1	Mandalorion	CDS	182447715	182447783	.	+	.	transcript_id "Isoform19471_5"; gene_id "Isoform19471_5.gene"; gene_name "Isoform19471_5";
chr1	Mandalorion	exon	182450026	182450083	.	+	.	transcript_id "Isoform19471_5"; gene_id "Isoform19471_5.gene"; gene_name "Isoform19471_5";
chr1	Mandalorion	CDS	182450026	182450083	.	+	.	transcript_id "Isoform19471_5"; gene_id "Isoform19471_5.gene"; gene_name "Isoform19471_5";
chr1	Mandalorion	exon	182451484	182451548	.	+	.	transcript_id "Isoform19471_5"; gene_id "Isoform19471_5.gene"; gene_name "Isoform19471_5";
chr1	Mandalorion	CDS	182451484	182451548	.	+	.	transcript_id "Isoform19471_5"; gene_id "Isoform19471_5.gene"; gene_name "Isoform19471_5";
chr1	Mandalorion	exon	182455101	182455169	.	+	.	transcript_id "Isoform19471_5"; gene_id "Isoform19471_5.gene"; gene_name "Isoform19471_5";
chr1	Mandalorion	CDS	182455101	182455169	.	+	.	transcript_id "Isoform19471_5"; gene_id "Isoform19471_5.gene"; gene_name "Isoform19471_5";
chr1	Mandalorion	exon	182455543	182455621	.	+	.	transcript_id "Isoform19471_5"; gene_id "Isoform19471_5.gene"; gene_name "Isoform19471_5";
chr1	Mandalorion	CDS	182455543	182455621	.	+	.	transcript_id "Isoform19471_5"; gene_id "Isoform19471_5.gene"; gene_name "Isoform19471_5";
chr1	Mandalorion	exon	182456164	182456280	.	+	.	transcript_id "Isoform19471_5"; gene_id "Isoform19471_5.gene"; gene_name "Isoform19471_5";
chr1	Mandalorion	CDS	182456164	182456280	.	+	.	transcript_id "Isoform19471_5"; gene_id "Isoform19471_5.gene"; gene_name "Isoform19471_5";
chr1	Mandalorion	exon	182457667	182457725	.	+	.	transcript_id "Isoform19471_5"; gene_id "Isoform19471_5.gene"; gene_name "Isoform19471_5";
chr1	Mandalorion	CDS	182457667	182457725	.	+	.	transcript_id "Isoform19471_5"; gene_id "Isoform19471_5.gene"; gene_name "Isoform19471_5";
chr1	Mandalorion	exon	182459649	182459918	.	+	.	transcript_id "Isoform19471_5"; gene_id "Isoform19471_5.gene"; gene_name "Isoform19471_5";
chr1	Mandalorion	CDS	182459649	182459669	.	+	.	transcript_id "Isoform19471_5"; gene_id "Isoform19471_5.gene"; gene_name "Isoform19471_5";
chr1	Mandalorion	stop_codon	182459670	182459672	.	+	.	transcript_id "Isoform19471_5"; gene_id "Isoform19471_5.gene"; gene_name "Isoform19471_5";
chr1	Mandalorion	transcript	182411930	182433790	.	+	.	transcript_id "Isoform19473_59"; gene_id "Isoform19473_59.gene"; gene_name "Isoform19473_59";
chr1	Mandalorion	exon	182411930	182412088	.	+	.	transcript_id "Isoform19473_59"; gene_id "Isoform19473_59.gene"; gene_name "Isoform19473_59";
chr1	Mandalorion	start_codon	182411998	182412000	.	+	.	transcript_id "Isoform19473_59"; gene_id "Isoform19473_59.gene"; gene_name "Isoform19473_59";
chr1	Mandalorion	CDS	182411998	182412088	.	+	.	transcript_id "Isoform19473_59"; gene_id "Isoform19473_59.gene"; gene_name "Isoform19473_59";
chr1	Mandalorion	exon	182424512	182424630	.	+	.	transcript_id "Isoform19473_59"; gene_id "Isoform19473_59.gene"; gene_name "Isoform19473_59";
chr1	Mandalorion	CDS	182424512	182424630	.	+	.	transcript_id "Isoform19473_59"; gene_id "Isoform19473_59.gene"; gene_name "Isoform19473_59";
chr1	Mandalorion	exon	182425140	182425273	.	+	.	transcript_id "Isoform19473_59"; gene_id "Isoform19473_59.gene"; gene_name "Isoform19473_59";
chr1	Mandalorion	CDS	182425140	182425273	.	+	.	transcript_id "Isoform19473_59"; gene_id "Isoform19473_59.gene"; gene_name "Isoform19473_59";
chr1	Mandalorion	exon	182426227	182426395	.	+	.	transcript_id "Isoform19473_59"; gene_id "Isoform19473_59.gene"; gene_name "Isoform19473_59";
chr1	Mandalorion	CDS	182426227	182426395	.	+	.	transcript_id "Isoform19473_59"; gene_id "Isoform19473_59.gene"; gene_name "Isoform19473_59";
chr1	Mandalorion	exon	182427107	182427190	.	+	.	transcript_id "Isoform19473_59"; gene_id "Isoform19473_59.gene"; gene_name "Isoform19473_59";
chr1	Mandalorion	CDS	182427107	182427190	.	+	.	transcript_id "Isoform19473_59"; gene_id "Isoform19473_59.gene"; gene_name "Isoform19473_59";
chr1	Mandalorion	exon	182429594	182429679	.	+	.	transcript_id "Isoform19473_59"; gene_id "Isoform19473_59.gene"; gene_name "Isoform19473_59";
chr1	Mandalorion	CDS	182429594	182429679	.	+	.	transcript_id "Isoform19473_59"; gene_id "Isoform19473_59.gene"; gene_name "Isoform19473_59";
chr1	Mandalorion	exon	182431212	182431286	.	+	.	transcript_id "Isoform19473_59"; gene_id "Isoform19473_59.gene"; gene_name "Isoform19473_59";
chr1	Mandalorion	CDS	182431212	182431286	.	+	.	transcript_id "Isoform19473_59"; gene_id "Isoform19473_59.gene"; gene_name "Isoform19473_59";
chr1	Mandalorion	exon	182432005	182432165	.	+	.	transcript_id "Isoform19473_59"; gene_id "Isoform19473_59.gene"; gene_name "Isoform19473_59";
chr1	Mandalorion	CDS	182432005	182432165	.	+	.	transcript_id "Isoform19473_59"; gene_id "Isoform19473_59.gene"; gene_name "Isoform19473_59";
chr1	Mandalorion	exon	182432798	182433790	.	+	.	transcript_id "Isoform19473_59"; gene_id "Isoform19473_59.gene"; gene_name "Isoform19473_59";
chr1	Mandalorion	CDS	182432798	182432805	.	+	.	transcript_id "Isoform19473_59"; gene_id "Isoform19473_59.gene"; gene_name "Isoform19473_59";
chr1	Mandalorion	stop_codon	182432806	182432808	.	+	.	transcript_id "Isoform19473_59"; gene_id "Isoform19473_59.gene"; gene_name "Isoform19473_59";
chr1	Mandalorion	transcript	182411930	182434092	.	+	.	transcript_id "Isoform19474_46"; gene_id "Isoform19474_46.gene"; gene_name "Isoform19474_46";
chr1	Mandalorion	exon	182411930	182412088	.	+	.	transcript_id "Isoform19474_46"; gene_id "Isoform19474_46.gene"; gene_name "Isoform19474_46";
chr1	Mandalorion	start_codon	182411998	182412000	.	+	.	transcript_id "Isoform19474_46"; gene_id "Isoform19474_46.gene"; gene_name "Isoform19474_46";
chr1	Mandalorion	CDS	182411998	182412088	.	+	.	transcript_id "Isoform19474_46"; gene_id "Isoform19474_46.gene"; gene_name "Isoform19474_46";
chr1	Mandalorion	exon	182424512	182424630	.	+	.	transcript_id "Isoform19474_46"; gene_id "Isoform19474_46.gene"; gene_name "Isoform19474_46";
chr1	Mandalorion	CDS	182424512	182424630	.	+	.	transcript_id "Isoform19474_46"; gene_id "Isoform19474_46.gene"; gene_name "Isoform19474_46";
chr1	Mandalorion	exon	182425140	182425273	.	+	.	transcript_id "Isoform19474_46"; gene_id "Isoform19474_46.gene"; gene_name "Isoform19474_46";
chr1	Mandalorion	CDS	182425140	182425273	.	+	.	transcript_id "Isoform19474_46"; gene_id "Isoform19474_46.gene"; gene_name "Isoform19474_46";
chr1	Mandalorion	exon	182426227	182426395	.	+	.	transcript_id "Isoform19474_46"; gene_id "Isoform19474_46.gene"; gene_name "Isoform19474_46";
chr1	Mandalorion	CDS	182426227	182426395	.	+	.	transcript_id "Isoform19474_46"; gene_id "Isoform19474_46.gene"; gene_name "Isoform19474_46";
chr1	Mandalorion	exon	182427107	182427190	.	+	.	transcript_id "Isoform19474_46"; gene_id "Isoform19474_46.gene"; gene_name "Isoform19474_46";
chr1	Mandalorion	CDS	182427107	182427190	.	+	.	transcript_id "Isoform19474_46"; gene_id "Isoform19474_46.gene"; gene_name "Isoform19474_46";
chr1	Mandalorion	exon	182429594	182429679	.	+	.	transcript_id "Isoform19474_46"; gene_id "Isoform19474_46.gene"; gene_name "Isoform19474_46";
chr1	Mandalorion	CDS	182429594	182429679	.	+	.	transcript_id "Isoform19474_46"; gene_id "Isoform19474_46.gene"; gene_name "Isoform19474_46";
chr1	Mandalorion	exon	182431212	182431286	.	+	.	transcript_id "Isoform19474_46"; gene_id "Isoform19474_46.gene"; gene_name "Isoform19474_46";
chr1	Mandalorion	CDS	182431212	182431286	.	+	.	transcript_id "Isoform19474_46"; gene_id "Isoform19474_46.gene"; gene_name "Isoform19474_46";
chr1	Mandalorion	exon	182432005	182432165	.	+	.	transcript_id "Isoform19474_46"; gene_id "Isoform19474_46.gene"; gene_name "Isoform19474_46";
chr1	Mandalorion	CDS	182432005	182432165	.	+	.	transcript_id "Isoform19474_46"; gene_id "Isoform19474_46.gene"; gene_name "Isoform19474_46";
chr1	Mandalorion	exon	182432798	182434092	.	+	.	transcript_id "Isoform19474_46"; gene_id "Isoform19474_46.gene"; gene_name "Isoform19474_46";
chr1	Mandalorion	CDS	182432798	182432805	.	+	.	transcript_id "Isoform19474_46"; gene_id "Isoform19474_46.gene"; gene_name "Isoform19474_46";
chr1	Mandalorion	stop_codon	182432806	182432808	.	+	.	transcript_id "Isoform19474_46"; gene_id "Isoform19474_46.gene"; gene_name "Isoform19474_46";
chr1	Mandalorion	transcript	182591551	182724139	.	+	.	transcript_id "Isoform19481_25"; gene_id "Isoform19481_25.gene"; gene_name "Isoform19481_25";
chr1	Mandalorion	exon	182591551	182591678	.	+	.	transcript_id "Isoform19481_25"; gene_id "Isoform19481_25.gene"; gene_name "Isoform19481_25";
chr1	Mandalorion	exon	182592571	182592753	.	+	.	transcript_id "Isoform19481_25"; gene_id "Isoform19481_25.gene"; gene_name "Isoform19481_25";
chr1	Mandalorion	start_codon	182592606	182592608	.	+	.	transcript_id "Isoform19481_25"; gene_id "Isoform19481_25.gene"; gene_name "Isoform19481_25";
chr1	Mandalorion	CDS	182592606	182592753	.	+	.	transcript_id "Isoform19481_25"; gene_id "Isoform19481_25.gene"; gene_name "Isoform19481_25";
chr1	Mandalorion	exon	182660628	182660840	.	+	.	transcript_id "Isoform19481_25"; gene_id "Isoform19481_25.gene"; gene_name "Isoform19481_25";
chr1	Mandalorion	CDS	182660628	182660840	.	+	.	transcript_id "Isoform19481_25"; gene_id "Isoform19481_25.gene"; gene_name "Isoform19481_25";
chr1	Mandalorion	exon	182681522	182681695	.	+	.	transcript_id "Isoform19481_25"; gene_id "Isoform19481_25.gene"; gene_name "Isoform19481_25";
chr1	Mandalorion	CDS	182681522	182681695	.	+	.	transcript_id "Isoform19481_25"; gene_id "Isoform19481_25.gene"; gene_name "Isoform19481_25";
chr1	Mandalorion	exon	182685987	182686175	.	+	.	transcript_id "Isoform19481_25"; gene_id "Isoform19481_25.gene"; gene_name "Isoform19481_25";
chr1	Mandalorion	CDS	182685987	182686175	.	+	.	transcript_id "Isoform19481_25"; gene_id "Isoform19481_25.gene"; gene_name "Isoform19481_25";
chr1	Mandalorion	exon	182714905	182715096	.	+	.	transcript_id "Isoform19481_25"; gene_id "Isoform19481_25.gene"; gene_name "Isoform19481_25";
chr1	Mandalorion	CDS	182714905	182715096	.	+	.	transcript_id "Isoform19481_25"; gene_id "Isoform19481_25.gene"; gene_name "Isoform19481_25";
chr1	Mandalorion	exon	182716333	182716477	.	+	.	transcript_id "Isoform19481_25"; gene_id "Isoform19481_25.gene"; gene_name "Isoform19481_25";
chr1	Mandalorion	CDS	182716333	182716477	.	+	.	transcript_id "Isoform19481_25"; gene_id "Isoform19481_25.gene"; gene_name "Isoform19481_25";
chr1	Mandalorion	exon	182719448	182719830	.	+	.	transcript_id "Isoform19481_25"; gene_id "Isoform19481_25.gene"; gene_name "Isoform19481_25";
chr1	Mandalorion	CDS	182719448	182719830	.	+	.	transcript_id "Isoform19481_25"; gene_id "Isoform19481_25.gene"; gene_name "Isoform19481_25";
chr1	Mandalorion	exon	182722764	182724139	.	+	.	transcript_id "Isoform19481_25"; gene_id "Isoform19481_25.gene"; gene_name "Isoform19481_25";
chr1	Mandalorion	CDS	182722764	182722789	.	+	.	transcript_id "Isoform19481_25"; gene_id "Isoform19481_25.gene"; gene_name "Isoform19481_25";
chr1	Mandalorion	stop_codon	182722790	182722792	.	+	.	transcript_id "Isoform19481_25"; gene_id "Isoform19481_25.gene"; gene_name "Isoform19481_25";
chr1	Mandalorion	transcript	33492891	33708848	.	-	.	transcript_id "Isoform1948_141"; gene_id "Isoform1948_141.gene"; gene_name "Isoform1948_141";
chr1	Mandalorion	exon	33492891	33493385	.	-	.	transcript_id "Isoform1948_141"; gene_id "Isoform1948_141.gene"; gene_name "Isoform1948_141";
chr1	Mandalorion	CDS	33493170	33493385	.	-	.	transcript_id "Isoform1948_141"; gene_id "Isoform1948_141.gene"; gene_name "Isoform1948_141";
chr1	Mandalorion	stop_codon	33493167	33493169	.	-	.	transcript_id "Isoform1948_141"; gene_id "Isoform1948_141.gene"; gene_name "Isoform1948_141";
chr1	Mandalorion	exon	33503134	33503202	.	-	.	transcript_id "Isoform1948_141"; gene_id "Isoform1948_141.gene"; gene_name "Isoform1948_141";
chr1	Mandalorion	CDS	33503134	33503202	.	-	.	transcript_id "Isoform1948_141"; gene_id "Isoform1948_141.gene"; gene_name "Isoform1948_141";
chr1	Mandalorion	exon	33519539	33519621	.	-	.	transcript_id "Isoform1948_141"; gene_id "Isoform1948_141.gene"; gene_name "Isoform1948_141";
chr1	Mandalorion	CDS	33519539	33519621	.	-	.	transcript_id "Isoform1948_141"; gene_id "Isoform1948_141.gene"; gene_name "Isoform1948_141";
chr1	Mandalorion	exon	33523763	33523889	.	-	.	transcript_id "Isoform1948_141"; gene_id "Isoform1948_141.gene"; gene_name "Isoform1948_141";
chr1	Mandalorion	CDS	33523763	33523889	.	-	.	transcript_id "Isoform1948_141"; gene_id "Isoform1948_141.gene"; gene_name "Isoform1948_141";
chr1	Mandalorion	exon	33551097	33551282	.	-	.	transcript_id "Isoform1948_141"; gene_id "Isoform1948_141.gene"; gene_name "Isoform1948_141";
chr1	Mandalorion	CDS	33551097	33551282	.	-	.	transcript_id "Isoform1948_141"; gene_id "Isoform1948_141.gene"; gene_name "Isoform1948_141";
chr1	Mandalorion	exon	33553226	33553298	.	-	.	transcript_id "Isoform1948_141"; gene_id "Isoform1948_141.gene"; gene_name "Isoform1948_141";
chr1	Mandalorion	CDS	33553226	33553298	.	-	.	transcript_id "Isoform1948_141"; gene_id "Isoform1948_141.gene"; gene_name "Isoform1948_141";
chr1	Mandalorion	exon	33572377	33572444	.	-	.	transcript_id "Isoform1948_141"; gene_id "Isoform1948_141.gene"; gene_name "Isoform1948_141";
chr1	Mandalorion	CDS	33572377	33572444	.	-	.	transcript_id "Isoform1948_141"; gene_id "Isoform1948_141.gene"; gene_name "Isoform1948_141";
chr1	Mandalorion	exon	33667476	33667613	.	-	.	transcript_id "Isoform1948_141"; gene_id "Isoform1948_141.gene"; gene_name "Isoform1948_141";
chr1	Mandalorion	CDS	33667476	33667613	.	-	.	transcript_id "Isoform1948_141"; gene_id "Isoform1948_141.gene"; gene_name "Isoform1948_141";
chr1	Mandalorion	exon	33669419	33669514	.	-	.	transcript_id "Isoform1948_141"; gene_id "Isoform1948_141.gene"; gene_name "Isoform1948_141";
chr1	Mandalorion	CDS	33669419	33669514	.	-	.	transcript_id "Isoform1948_141"; gene_id "Isoform1948_141.gene"; gene_name "Isoform1948_141";
chr1	Mandalorion	exon	33701327	33701447	.	-	.	transcript_id "Isoform1948_141"; gene_id "Isoform1948_141.gene"; gene_name "Isoform1948_141";
chr1	Mandalorion	CDS	33701327	33701447	.	-	.	transcript_id "Isoform1948_141"; gene_id "Isoform1948_141.gene"; gene_name "Isoform1948_141";
chr1	Mandalorion	exon	33702858	33702937	.	-	.	transcript_id "Isoform1948_141"; gene_id "Isoform1948_141.gene"; gene_name "Isoform1948_141";
chr1	Mandalorion	CDS	33702858	33702937	.	-	.	transcript_id "Isoform1948_141"; gene_id "Isoform1948_141.gene"; gene_name "Isoform1948_141";
chr1	Mandalorion	exon	33706126	33706229	.	-	.	transcript_id "Isoform1948_141"; gene_id "Isoform1948_141.gene"; gene_name "Isoform1948_141";
chr1	Mandalorion	CDS	33706126	33706229	.	-	.	transcript_id "Isoform1948_141"; gene_id "Isoform1948_141.gene"; gene_name "Isoform1948_141";
chr1	Mandalorion	exon	33707939	33708101	.	-	.	transcript_id "Isoform1948_141"; gene_id "Isoform1948_141.gene"; gene_name "Isoform1948_141";
chr1	Mandalorion	start_codon	33708090	33708092	.	-	.	transcript_id "Isoform1948_141"; gene_id "Isoform1948_141.gene"; gene_name "Isoform1948_141";
chr1	Mandalorion	CDS	33707939	33708092	.	-	.	transcript_id "Isoform1948_141"; gene_id "Isoform1948_141.gene"; gene_name "Isoform1948_141";
chr1	Mandalorion	exon	33708705	33708848	.	-	.	transcript_id "Isoform1948_141"; gene_id "Isoform1948_141.gene"; gene_name "Isoform1948_141";
chr1	Mandalorion	transcript	182591781	182686354	.	+	.	transcript_id "Isoform19495_49"; gene_id "Isoform19495_49.gene"; gene_name "Isoform19495_49";
chr1	Mandalorion	exon	182591781	182591961	.	+	.	transcript_id "Isoform19495_49"; gene_id "Isoform19495_49.gene"; gene_name "Isoform19495_49";
chr1	Mandalorion	exon	182592571	182592753	.	+	.	transcript_id "Isoform19495_49"; gene_id "Isoform19495_49.gene"; gene_name "Isoform19495_49";
chr1	Mandalorion	start_codon	182592606	182592608	.	+	.	transcript_id "Isoform19495_49"; gene_id "Isoform19495_49.gene"; gene_name "Isoform19495_49";
chr1	Mandalorion	CDS	182592606	182592753	.	+	.	transcript_id "Isoform19495_49"; gene_id "Isoform19495_49.gene"; gene_name "Isoform19495_49";
chr1	Mandalorion	exon	182660628	182660840	.	+	.	transcript_id "Isoform19495_49"; gene_id "Isoform19495_49.gene"; gene_name "Isoform19495_49";
chr1	Mandalorion	CDS	182660628	182660840	.	+	.	transcript_id "Isoform19495_49"; gene_id "Isoform19495_49.gene"; gene_name "Isoform19495_49";
chr1	Mandalorion	exon	182681522	182681695	.	+	.	transcript_id "Isoform19495_49"; gene_id "Isoform19495_49.gene"; gene_name "Isoform19495_49";
chr1	Mandalorion	CDS	182681522	182681695	.	+	.	transcript_id "Isoform19495_49"; gene_id "Isoform19495_49.gene"; gene_name "Isoform19495_49";
chr1	Mandalorion	exon	182685987	182686354	.	+	.	transcript_id "Isoform19495_49"; gene_id "Isoform19495_49.gene"; gene_name "Isoform19495_49";
chr1	Mandalorion	CDS	182685987	182686351	.	+	.	transcript_id "Isoform19495_49"; gene_id "Isoform19495_49.gene"; gene_name "Isoform19495_49";
chr1	Mandalorion	stop_codon	182686352	182686354	.	+	.	transcript_id "Isoform19495_49"; gene_id "Isoform19495_49.gene"; gene_name "Isoform19495_49";
chr1	Mandalorion	transcript	182591554	182724139	.	+	.	transcript_id "Isoform19501_30"; gene_id "Isoform19501_30.gene"; gene_name "Isoform19501_30";
chr1	Mandalorion	exon	182591554	182591961	.	+	.	transcript_id "Isoform19501_30"; gene_id "Isoform19501_30.gene"; gene_name "Isoform19501_30";
chr1	Mandalorion	exon	182592571	182592753	.	+	.	transcript_id "Isoform19501_30"; gene_id "Isoform19501_30.gene"; gene_name "Isoform19501_30";
chr1	Mandalorion	start_codon	182592606	182592608	.	+	.	transcript_id "Isoform19501_30"; gene_id "Isoform19501_30.gene"; gene_name "Isoform19501_30";
chr1	Mandalorion	CDS	182592606	182592753	.	+	.	transcript_id "Isoform19501_30"; gene_id "Isoform19501_30.gene"; gene_name "Isoform19501_30";
chr1	Mandalorion	exon	182660628	182660840	.	+	.	transcript_id "Isoform19501_30"; gene_id "Isoform19501_30.gene"; gene_name "Isoform19501_30";
chr1	Mandalorion	CDS	182660628	182660840	.	+	.	transcript_id "Isoform19501_30"; gene_id "Isoform19501_30.gene"; gene_name "Isoform19501_30";
chr1	Mandalorion	exon	182681522	182681695	.	+	.	transcript_id "Isoform19501_30"; gene_id "Isoform19501_30.gene"; gene_name "Isoform19501_30";
chr1	Mandalorion	CDS	182681522	182681695	.	+	.	transcript_id "Isoform19501_30"; gene_id "Isoform19501_30.gene"; gene_name "Isoform19501_30";
chr1	Mandalorion	exon	182685987	182686175	.	+	.	transcript_id "Isoform19501_30"; gene_id "Isoform19501_30.gene"; gene_name "Isoform19501_30";
chr1	Mandalorion	CDS	182685987	182686175	.	+	.	transcript_id "Isoform19501_30"; gene_id "Isoform19501_30.gene"; gene_name "Isoform19501_30";
chr1	Mandalorion	exon	182714905	182715096	.	+	.	transcript_id "Isoform19501_30"; gene_id "Isoform19501_30.gene"; gene_name "Isoform19501_30";
chr1	Mandalorion	CDS	182714905	182715096	.	+	.	transcript_id "Isoform19501_30"; gene_id "Isoform19501_30.gene"; gene_name "Isoform19501_30";
chr1	Mandalorion	exon	182716333	182716477	.	+	.	transcript_id "Isoform19501_30"; gene_id "Isoform19501_30.gene"; gene_name "Isoform19501_30";
chr1	Mandalorion	CDS	182716333	182716477	.	+	.	transcript_id "Isoform19501_30"; gene_id "Isoform19501_30.gene"; gene_name "Isoform19501_30";
chr1	Mandalorion	exon	182719448	182719830	.	+	.	transcript_id "Isoform19501_30"; gene_id "Isoform19501_30.gene"; gene_name "Isoform19501_30";
chr1	Mandalorion	CDS	182719448	182719830	.	+	.	transcript_id "Isoform19501_30"; gene_id "Isoform19501_30.gene"; gene_name "Isoform19501_30";
chr1	Mandalorion	exon	182722764	182724139	.	+	.	transcript_id "Isoform19501_30"; gene_id "Isoform19501_30.gene"; gene_name "Isoform19501_30";
chr1	Mandalorion	CDS	182722764	182722789	.	+	.	transcript_id "Isoform19501_30"; gene_id "Isoform19501_30.gene"; gene_name "Isoform19501_30";
chr1	Mandalorion	stop_codon	182722790	182722792	.	+	.	transcript_id "Isoform19501_30"; gene_id "Isoform19501_30.gene"; gene_name "Isoform19501_30";
chr1	Mandalorion	transcript	182591663	182724139	.	+	.	transcript_id "Isoform19503_38"; gene_id "Isoform19503_38.gene"; gene_name "Isoform19503_38";
chr1	Mandalorion	exon	182591663	182591961	.	+	.	transcript_id "Isoform19503_38"; gene_id "Isoform19503_38.gene"; gene_name "Isoform19503_38";
chr1	Mandalorion	exon	182592571	182592753	.	+	.	transcript_id "Isoform19503_38"; gene_id "Isoform19503_38.gene"; gene_name "Isoform19503_38";
chr1	Mandalorion	start_codon	182592606	182592608	.	+	.	transcript_id "Isoform19503_38"; gene_id "Isoform19503_38.gene"; gene_name "Isoform19503_38";
chr1	Mandalorion	CDS	182592606	182592753	.	+	.	transcript_id "Isoform19503_38"; gene_id "Isoform19503_38.gene"; gene_name "Isoform19503_38";
chr1	Mandalorion	exon	182660628	182660840	.	+	.	transcript_id "Isoform19503_38"; gene_id "Isoform19503_38.gene"; gene_name "Isoform19503_38";
chr1	Mandalorion	CDS	182660628	182660840	.	+	.	transcript_id "Isoform19503_38"; gene_id "Isoform19503_38.gene"; gene_name "Isoform19503_38";
chr1	Mandalorion	exon	182681522	182681695	.	+	.	transcript_id "Isoform19503_38"; gene_id "Isoform19503_38.gene"; gene_name "Isoform19503_38";
chr1	Mandalorion	CDS	182681522	182681695	.	+	.	transcript_id "Isoform19503_38"; gene_id "Isoform19503_38.gene"; gene_name "Isoform19503_38";
chr1	Mandalorion	exon	182685987	182686175	.	+	.	transcript_id "Isoform19503_38"; gene_id "Isoform19503_38.gene"; gene_name "Isoform19503_38";
chr1	Mandalorion	CDS	182685987	182686175	.	+	.	transcript_id "Isoform19503_38"; gene_id "Isoform19503_38.gene"; gene_name "Isoform19503_38";
chr1	Mandalorion	exon	182714905	182715096	.	+	.	transcript_id "Isoform19503_38"; gene_id "Isoform19503_38.gene"; gene_name "Isoform19503_38";
chr1	Mandalorion	CDS	182714905	182715096	.	+	.	transcript_id "Isoform19503_38"; gene_id "Isoform19503_38.gene"; gene_name "Isoform19503_38";
chr1	Mandalorion	exon	182716333	182716477	.	+	.	transcript_id "Isoform19503_38"; gene_id "Isoform19503_38.gene"; gene_name "Isoform19503_38";
chr1	Mandalorion	CDS	182716333	182716477	.	+	.	transcript_id "Isoform19503_38"; gene_id "Isoform19503_38.gene"; gene_name "Isoform19503_38";
chr1	Mandalorion	exon	182719448	182719830	.	+	.	transcript_id "Isoform19503_38"; gene_id "Isoform19503_38.gene"; gene_name "Isoform19503_38";
chr1	Mandalorion	CDS	182719448	182719830	.	+	.	transcript_id "Isoform19503_38"; gene_id "Isoform19503_38.gene"; gene_name "Isoform19503_38";
chr1	Mandalorion	exon	182722764	182724139	.	+	.	transcript_id "Isoform19503_38"; gene_id "Isoform19503_38.gene"; gene_name "Isoform19503_38";
chr1	Mandalorion	CDS	182722764	182722789	.	+	.	transcript_id "Isoform19503_38"; gene_id "Isoform19503_38.gene"; gene_name "Isoform19503_38";
chr1	Mandalorion	stop_codon	182722790	182722792	.	+	.	transcript_id "Isoform19503_38"; gene_id "Isoform19503_38.gene"; gene_name "Isoform19503_38";
chr1	Mandalorion	transcript	182591782	182724139	.	+	.	transcript_id "Isoform19509_997"; gene_id "Isoform19509_997.gene"; gene_name "Isoform19509_997";
chr1	Mandalorion	exon	182591782	182591961	.	+	.	transcript_id "Isoform19509_997"; gene_id "Isoform19509_997.gene"; gene_name "Isoform19509_997";
chr1	Mandalorion	exon	182592571	182592753	.	+	.	transcript_id "Isoform19509_997"; gene_id "Isoform19509_997.gene"; gene_name "Isoform19509_997";
chr1	Mandalorion	start_codon	182592606	182592608	.	+	.	transcript_id "Isoform19509_997"; gene_id "Isoform19509_997.gene"; gene_name "Isoform19509_997";
chr1	Mandalorion	CDS	182592606	182592753	.	+	.	transcript_id "Isoform19509_997"; gene_id "Isoform19509_997.gene"; gene_name "Isoform19509_997";
chr1	Mandalorion	exon	182660628	182660840	.	+	.	transcript_id "Isoform19509_997"; gene_id "Isoform19509_997.gene"; gene_name "Isoform19509_997";
chr1	Mandalorion	CDS	182660628	182660840	.	+	.	transcript_id "Isoform19509_997"; gene_id "Isoform19509_997.gene"; gene_name "Isoform19509_997";
chr1	Mandalorion	exon	182681522	182681695	.	+	.	transcript_id "Isoform19509_997"; gene_id "Isoform19509_997.gene"; gene_name "Isoform19509_997";
chr1	Mandalorion	CDS	182681522	182681695	.	+	.	transcript_id "Isoform19509_997"; gene_id "Isoform19509_997.gene"; gene_name "Isoform19509_997";
chr1	Mandalorion	exon	182685987	182686175	.	+	.	transcript_id "Isoform19509_997"; gene_id "Isoform19509_997.gene"; gene_name "Isoform19509_997";
chr1	Mandalorion	CDS	182685987	182686175	.	+	.	transcript_id "Isoform19509_997"; gene_id "Isoform19509_997.gene"; gene_name "Isoform19509_997";
chr1	Mandalorion	exon	182714905	182715096	.	+	.	transcript_id "Isoform19509_997"; gene_id "Isoform19509_997.gene"; gene_name "Isoform19509_997";
chr1	Mandalorion	CDS	182714905	182715096	.	+	.	transcript_id "Isoform19509_997"; gene_id "Isoform19509_997.gene"; gene_name "Isoform19509_997";
chr1	Mandalorion	exon	182716333	182716477	.	+	.	transcript_id "Isoform19509_997"; gene_id "Isoform19509_997.gene"; gene_name "Isoform19509_997";
chr1	Mandalorion	CDS	182716333	182716477	.	+	.	transcript_id "Isoform19509_997"; gene_id "Isoform19509_997.gene"; gene_name "Isoform19509_997";
chr1	Mandalorion	exon	182719448	182719830	.	+	.	transcript_id "Isoform19509_997"; gene_id "Isoform19509_997.gene"; gene_name "Isoform19509_997";
chr1	Mandalorion	CDS	182719448	182719830	.	+	.	transcript_id "Isoform19509_997"; gene_id "Isoform19509_997.gene"; gene_name "Isoform19509_997";
chr1	Mandalorion	exon	182722764	182724139	.	+	.	transcript_id "Isoform19509_997"; gene_id "Isoform19509_997.gene"; gene_name "Isoform19509_997";
chr1	Mandalorion	CDS	182722764	182722789	.	+	.	transcript_id "Isoform19509_997"; gene_id "Isoform19509_997.gene"; gene_name "Isoform19509_997";
chr1	Mandalorion	stop_codon	182722790	182722792	.	+	.	transcript_id "Isoform19509_997"; gene_id "Isoform19509_997.gene"; gene_name "Isoform19509_997";
chr1	Mandalorion	transcript	33708907	33709788	.	+	.	transcript_id "Isoform1951_5"; gene_id "Isoform1951_5.gene"; gene_name "Isoform1951_5";
chr1	Mandalorion	exon	33708907	33709788	.	+	.	transcript_id "Isoform1951_5"; gene_id "Isoform1951_5.gene"; gene_name "Isoform1951_5";
chr1	Mandalorion	transcript	182591777	182724139	.	+	.	transcript_id "Isoform19522_31"; gene_id "Isoform19522_31.gene"; gene_name "Isoform19522_31";
chr1	Mandalorion	exon	182591777	182591961	.	+	.	transcript_id "Isoform19522_31"; gene_id "Isoform19522_31.gene"; gene_name "Isoform19522_31";
chr1	Mandalorion	exon	182592571	182592753	.	+	.	transcript_id "Isoform19522_31"; gene_id "Isoform19522_31.gene"; gene_name "Isoform19522_31";
chr1	Mandalorion	exon	182622329	182622437	.	+	.	transcript_id "Isoform19522_31"; gene_id "Isoform19522_31.gene"; gene_name "Isoform19522_31";
chr1	Mandalorion	exon	182660628	182660840	.	+	.	transcript_id "Isoform19522_31"; gene_id "Isoform19522_31.gene"; gene_name "Isoform19522_31";
chr1	Mandalorion	start_codon	182660777	182660779	.	+	.	transcript_id "Isoform19522_31"; gene_id "Isoform19522_31.gene"; gene_name "Isoform19522_31";
chr1	Mandalorion	CDS	182660777	182660840	.	+	.	transcript_id "Isoform19522_31"; gene_id "Isoform19522_31.gene"; gene_name "Isoform19522_31";
chr1	Mandalorion	exon	182681522	182681695	.	+	.	transcript_id "Isoform19522_31"; gene_id "Isoform19522_31.gene"; gene_name "Isoform19522_31";
chr1	Mandalorion	CDS	182681522	182681695	.	+	.	transcript_id "Isoform19522_31"; gene_id "Isoform19522_31.gene"; gene_name "Isoform19522_31";
chr1	Mandalorion	exon	182685987	182686175	.	+	.	transcript_id "Isoform19522_31"; gene_id "Isoform19522_31.gene"; gene_name "Isoform19522_31";
chr1	Mandalorion	CDS	182685987	182686175	.	+	.	transcript_id "Isoform19522_31"; gene_id "Isoform19522_31.gene"; gene_name "Isoform19522_31";
chr1	Mandalorion	exon	182714905	182715096	.	+	.	transcript_id "Isoform19522_31"; gene_id "Isoform19522_31.gene"; gene_name "Isoform19522_31";
chr1	Mandalorion	CDS	182714905	182715096	.	+	.	transcript_id "Isoform19522_31"; gene_id "Isoform19522_31.gene"; gene_name "Isoform19522_31";
chr1	Mandalorion	exon	182716333	182716477	.	+	.	transcript_id "Isoform19522_31"; gene_id "Isoform19522_31.gene"; gene_name "Isoform19522_31";
chr1	Mandalorion	CDS	182716333	182716477	.	+	.	transcript_id "Isoform19522_31"; gene_id "Isoform19522_31.gene"; gene_name "Isoform19522_31";
chr1	Mandalorion	exon	182719448	182719830	.	+	.	transcript_id "Isoform19522_31"; gene_id "Isoform19522_31.gene"; gene_name "Isoform19522_31";
chr1	Mandalorion	CDS	182719448	182719830	.	+	.	transcript_id "Isoform19522_31"; gene_id "Isoform19522_31.gene"; gene_name "Isoform19522_31";
chr1	Mandalorion	exon	182722764	182724139	.	+	.	transcript_id "Isoform19522_31"; gene_id "Isoform19522_31.gene"; gene_name "Isoform19522_31";
chr1	Mandalorion	CDS	182722764	182722789	.	+	.	transcript_id "Isoform19522_31"; gene_id "Isoform19522_31.gene"; gene_name "Isoform19522_31";
chr1	Mandalorion	stop_codon	182722790	182722792	.	+	.	transcript_id "Isoform19522_31"; gene_id "Isoform19522_31.gene"; gene_name "Isoform19522_31";
chr1	Mandalorion	transcript	182782369	182804005	.	+	.	transcript_id "Isoform19539_7"; gene_id "Isoform19539_7.gene"; gene_name "Isoform19539_7";
chr1	Mandalorion	exon	182782369	182782447	.	+	.	transcript_id "Isoform19539_7"; gene_id "Isoform19539_7.gene"; gene_name "Isoform19539_7";
chr1	Mandalorion	exon	182785511	182785634	.	+	.	transcript_id "Isoform19539_7"; gene_id "Isoform19539_7.gene"; gene_name "Isoform19539_7";
chr1	Mandalorion	exon	182796579	182796706	.	+	.	transcript_id "Isoform19539_7"; gene_id "Isoform19539_7.gene"; gene_name "Isoform19539_7";
chr1	Mandalorion	exon	182799936	182800037	.	+	.	transcript_id "Isoform19539_7"; gene_id "Isoform19539_7.gene"; gene_name "Isoform19539_7";
chr1	Mandalorion	start_codon	182800000	182800002	.	+	.	transcript_id "Isoform19539_7"; gene_id "Isoform19539_7.gene"; gene_name "Isoform19539_7";
chr1	Mandalorion	CDS	182800000	182800037	.	+	.	transcript_id "Isoform19539_7"; gene_id "Isoform19539_7.gene"; gene_name "Isoform19539_7";
chr1	Mandalorion	exon	182800736	182804005	.	+	.	transcript_id "Isoform19539_7"; gene_id "Isoform19539_7.gene"; gene_name "Isoform19539_7";
chr1	Mandalorion	CDS	182800736	182803316	.	+	.	transcript_id "Isoform19539_7"; gene_id "Isoform19539_7.gene"; gene_name "Isoform19539_7";
chr1	Mandalorion	stop_codon	182803317	182803319	.	+	.	transcript_id "Isoform19539_7"; gene_id "Isoform19539_7.gene"; gene_name "Isoform19539_7";
chr1	Mandalorion	transcript	33758970	33779791	.	+	.	transcript_id "Isoform1953_76"; gene_id "Isoform1953_76.gene"; gene_name "Isoform1953_76";
chr1	Mandalorion	exon	33758970	33759254	.	+	.	transcript_id "Isoform1953_76"; gene_id "Isoform1953_76.gene"; gene_name "Isoform1953_76";
chr1	Mandalorion	exon	33760689	33760780	.	+	.	transcript_id "Isoform1953_76"; gene_id "Isoform1953_76.gene"; gene_name "Isoform1953_76";
chr1	Mandalorion	exon	33762867	33763086	.	+	.	transcript_id "Isoform1953_76"; gene_id "Isoform1953_76.gene"; gene_name "Isoform1953_76";
chr1	Mandalorion	start_codon	33762932	33762934	.	+	.	transcript_id "Isoform1953_76"; gene_id "Isoform1953_76.gene"; gene_name "Isoform1953_76";
chr1	Mandalorion	CDS	33762932	33763086	.	+	.	transcript_id "Isoform1953_76"; gene_id "Isoform1953_76.gene"; gene_name "Isoform1953_76";
chr1	Mandalorion	exon	33764015	33764100	.	+	.	transcript_id "Isoform1953_76"; gene_id "Isoform1953_76.gene"; gene_name "Isoform1953_76";
chr1	Mandalorion	CDS	33764015	33764100	.	+	.	transcript_id "Isoform1953_76"; gene_id "Isoform1953_76.gene"; gene_name "Isoform1953_76";
chr1	Mandalorion	exon	33773783	33773939	.	+	.	transcript_id "Isoform1953_76"; gene_id "Isoform1953_76.gene"; gene_name "Isoform1953_76";
chr1	Mandalorion	CDS	33773783	33773939	.	+	.	transcript_id "Isoform1953_76"; gene_id "Isoform1953_76.gene"; gene_name "Isoform1953_76";
chr1	Mandalorion	exon	33775881	33775963	.	+	.	transcript_id "Isoform1953_76"; gene_id "Isoform1953_76.gene"; gene_name "Isoform1953_76";
chr1	Mandalorion	CDS	33775881	33775963	.	+	.	transcript_id "Isoform1953_76"; gene_id "Isoform1953_76.gene"; gene_name "Isoform1953_76";
chr1	Mandalorion	exon	33777369	33777461	.	+	.	transcript_id "Isoform1953_76"; gene_id "Isoform1953_76.gene"; gene_name "Isoform1953_76";
chr1	Mandalorion	CDS	33777369	33777461	.	+	.	transcript_id "Isoform1953_76"; gene_id "Isoform1953_76.gene"; gene_name "Isoform1953_76";
chr1	Mandalorion	exon	33778334	33779791	.	+	.	transcript_id "Isoform1953_76"; gene_id "Isoform1953_76.gene"; gene_name "Isoform1953_76";
chr1	Mandalorion	CDS	33778334	33778470	.	+	.	transcript_id "Isoform1953_76"; gene_id "Isoform1953_76.gene"; gene_name "Isoform1953_76";
chr1	Mandalorion	stop_codon	33778471	33778473	.	+	.	transcript_id "Isoform1953_76"; gene_id "Isoform1953_76.gene"; gene_name "Isoform1953_76";
chr1	Mandalorion	transcript	182782369	182804006	.	+	.	transcript_id "Isoform19542_5"; gene_id "Isoform19542_5.gene"; gene_name "Isoform19542_5";
chr1	Mandalorion	exon	182782369	182782447	.	+	.	transcript_id "Isoform19542_5"; gene_id "Isoform19542_5.gene"; gene_name "Isoform19542_5";
chr1	Mandalorion	exon	182796579	182796706	.	+	.	transcript_id "Isoform19542_5"; gene_id "Isoform19542_5.gene"; gene_name "Isoform19542_5";
chr1	Mandalorion	exon	182799936	182800037	.	+	.	transcript_id "Isoform19542_5"; gene_id "Isoform19542_5.gene"; gene_name "Isoform19542_5";
chr1	Mandalorion	start_codon	182800000	182800002	.	+	.	transcript_id "Isoform19542_5"; gene_id "Isoform19542_5.gene"; gene_name "Isoform19542_5";
chr1	Mandalorion	CDS	182800000	182800037	.	+	.	transcript_id "Isoform19542_5"; gene_id "Isoform19542_5.gene"; gene_name "Isoform19542_5";
chr1	Mandalorion	exon	182800736	182804006	.	+	.	transcript_id "Isoform19542_5"; gene_id "Isoform19542_5.gene"; gene_name "Isoform19542_5";
chr1	Mandalorion	CDS	182800736	182803316	.	+	.	transcript_id "Isoform19542_5"; gene_id "Isoform19542_5.gene"; gene_name "Isoform19542_5";
chr1	Mandalorion	stop_codon	182803317	182803319	.	+	.	transcript_id "Isoform19542_5"; gene_id "Isoform19542_5.gene"; gene_name "Isoform19542_5";
chr1	Mandalorion	transcript	182782365	182804006	.	+	.	transcript_id "Isoform19545_4"; gene_id "Isoform19545_4.gene"; gene_name "Isoform19545_4";
chr1	Mandalorion	exon	182782365	182782406	.	+	.	transcript_id "Isoform19545_4"; gene_id "Isoform19545_4.gene"; gene_name "Isoform19545_4";
chr1	Mandalorion	exon	182785511	182785634	.	+	.	transcript_id "Isoform19545_4"; gene_id "Isoform19545_4.gene"; gene_name "Isoform19545_4";
chr1	Mandalorion	exon	182796579	182796706	.	+	.	transcript_id "Isoform19545_4"; gene_id "Isoform19545_4.gene"; gene_name "Isoform19545_4";
chr1	Mandalorion	exon	182799936	182800037	.	+	.	transcript_id "Isoform19545_4"; gene_id "Isoform19545_4.gene"; gene_name "Isoform19545_4";
chr1	Mandalorion	start_codon	182800000	182800002	.	+	.	transcript_id "Isoform19545_4"; gene_id "Isoform19545_4.gene"; gene_name "Isoform19545_4";
chr1	Mandalorion	CDS	182800000	182800037	.	+	.	transcript_id "Isoform19545_4"; gene_id "Isoform19545_4.gene"; gene_name "Isoform19545_4";
chr1	Mandalorion	exon	182800736	182804006	.	+	.	transcript_id "Isoform19545_4"; gene_id "Isoform19545_4.gene"; gene_name "Isoform19545_4";
chr1	Mandalorion	CDS	182800736	182803316	.	+	.	transcript_id "Isoform19545_4"; gene_id "Isoform19545_4.gene"; gene_name "Isoform19545_4";
chr1	Mandalorion	stop_codon	182803317	182803319	.	+	.	transcript_id "Isoform19545_4"; gene_id "Isoform19545_4.gene"; gene_name "Isoform19545_4";
chr1	Mandalorion	transcript	182782353	182804009	.	+	.	transcript_id "Isoform19546_8"; gene_id "Isoform19546_8.gene"; gene_name "Isoform19546_8";
chr1	Mandalorion	exon	182782353	182782406	.	+	.	transcript_id "Isoform19546_8"; gene_id "Isoform19546_8.gene"; gene_name "Isoform19546_8";
chr1	Mandalorion	exon	182796579	182796706	.	+	.	transcript_id "Isoform19546_8"; gene_id "Isoform19546_8.gene"; gene_name "Isoform19546_8";
chr1	Mandalorion	exon	182799936	182800037	.	+	.	transcript_id "Isoform19546_8"; gene_id "Isoform19546_8.gene"; gene_name "Isoform19546_8";
chr1	Mandalorion	start_codon	182800000	182800002	.	+	.	transcript_id "Isoform19546_8"; gene_id "Isoform19546_8.gene"; gene_name "Isoform19546_8";
chr1	Mandalorion	CDS	182800000	182800037	.	+	.	transcript_id "Isoform19546_8"; gene_id "Isoform19546_8.gene"; gene_name "Isoform19546_8";
chr1	Mandalorion	exon	182800736	182804009	.	+	.	transcript_id "Isoform19546_8"; gene_id "Isoform19546_8.gene"; gene_name "Isoform19546_8";
chr1	Mandalorion	CDS	182800736	182803316	.	+	.	transcript_id "Isoform19546_8"; gene_id "Isoform19546_8.gene"; gene_name "Isoform19546_8";
chr1	Mandalorion	stop_codon	182803317	182803319	.	+	.	transcript_id "Isoform19546_8"; gene_id "Isoform19546_8.gene"; gene_name "Isoform19546_8";
chr1	Mandalorion	transcript	182785210	182804009	.	+	.	transcript_id "Isoform19548_9"; gene_id "Isoform19548_9.gene"; gene_name "Isoform19548_9";
chr1	Mandalorion	exon	182785210	182785376	.	+	.	transcript_id "Isoform19548_9"; gene_id "Isoform19548_9.gene"; gene_name "Isoform19548_9";
chr1	Mandalorion	exon	182785511	182785634	.	+	.	transcript_id "Isoform19548_9"; gene_id "Isoform19548_9.gene"; gene_name "Isoform19548_9";
chr1	Mandalorion	exon	182796579	182796706	.	+	.	transcript_id "Isoform19548_9"; gene_id "Isoform19548_9.gene"; gene_name "Isoform19548_9";
chr1	Mandalorion	exon	182799936	182800037	.	+	.	transcript_id "Isoform19548_9"; gene_id "Isoform19548_9.gene"; gene_name "Isoform19548_9";
chr1	Mandalorion	start_codon	182800000	182800002	.	+	.	transcript_id "Isoform19548_9"; gene_id "Isoform19548_9.gene"; gene_name "Isoform19548_9";
chr1	Mandalorion	CDS	182800000	182800037	.	+	.	transcript_id "Isoform19548_9"; gene_id "Isoform19548_9.gene"; gene_name "Isoform19548_9";
chr1	Mandalorion	exon	182800736	182804009	.	+	.	transcript_id "Isoform19548_9"; gene_id "Isoform19548_9.gene"; gene_name "Isoform19548_9";
chr1	Mandalorion	CDS	182800736	182803316	.	+	.	transcript_id "Isoform19548_9"; gene_id "Isoform19548_9.gene"; gene_name "Isoform19548_9";
chr1	Mandalorion	stop_codon	182803317	182803319	.	+	.	transcript_id "Isoform19548_9"; gene_id "Isoform19548_9.gene"; gene_name "Isoform19548_9";
chr1	Mandalorion	transcript	182785214	182797831	.	+	.	transcript_id "Isoform19549_5"; gene_id "Isoform19549_5.gene"; gene_name "Isoform19549_5";
chr1	Mandalorion	exon	182785214	182785376	.	+	.	transcript_id "Isoform19549_5"; gene_id "Isoform19549_5.gene"; gene_name "Isoform19549_5";
chr1	Mandalorion	exon	182785511	182785634	.	+	.	transcript_id "Isoform19549_5"; gene_id "Isoform19549_5.gene"; gene_name "Isoform19549_5";
chr1	Mandalorion	exon	182796579	182796706	.	+	.	transcript_id "Isoform19549_5"; gene_id "Isoform19549_5.gene"; gene_name "Isoform19549_5";
chr1	Mandalorion	exon	182797184	182797831	.	+	.	transcript_id "Isoform19549_5"; gene_id "Isoform19549_5.gene"; gene_name "Isoform19549_5";
chr1	Mandalorion	transcript	33758977	33779853	.	+	.	transcript_id "Isoform1954_38"; gene_id "Isoform1954_38.gene"; gene_name "Isoform1954_38";
chr1	Mandalorion	exon	33758977	33759254	.	+	.	transcript_id "Isoform1954_38"; gene_id "Isoform1954_38.gene"; gene_name "Isoform1954_38";
chr1	Mandalorion	exon	33760689	33760780	.	+	.	transcript_id "Isoform1954_38"; gene_id "Isoform1954_38.gene"; gene_name "Isoform1954_38";
chr1	Mandalorion	exon	33762867	33763086	.	+	.	transcript_id "Isoform1954_38"; gene_id "Isoform1954_38.gene"; gene_name "Isoform1954_38";
chr1	Mandalorion	start_codon	33762932	33762934	.	+	.	transcript_id "Isoform1954_38"; gene_id "Isoform1954_38.gene"; gene_name "Isoform1954_38";
chr1	Mandalorion	CDS	33762932	33763086	.	+	.	transcript_id "Isoform1954_38"; gene_id "Isoform1954_38.gene"; gene_name "Isoform1954_38";
chr1	Mandalorion	exon	33764015	33764100	.	+	.	transcript_id "Isoform1954_38"; gene_id "Isoform1954_38.gene"; gene_name "Isoform1954_38";
chr1	Mandalorion	CDS	33764015	33764100	.	+	.	transcript_id "Isoform1954_38"; gene_id "Isoform1954_38.gene"; gene_name "Isoform1954_38";
chr1	Mandalorion	exon	33773783	33773939	.	+	.	transcript_id "Isoform1954_38"; gene_id "Isoform1954_38.gene"; gene_name "Isoform1954_38";
chr1	Mandalorion	CDS	33773783	33773939	.	+	.	transcript_id "Isoform1954_38"; gene_id "Isoform1954_38.gene"; gene_name "Isoform1954_38";
chr1	Mandalorion	exon	33775881	33775963	.	+	.	transcript_id "Isoform1954_38"; gene_id "Isoform1954_38.gene"; gene_name "Isoform1954_38";
chr1	Mandalorion	CDS	33775881	33775963	.	+	.	transcript_id "Isoform1954_38"; gene_id "Isoform1954_38.gene"; gene_name "Isoform1954_38";
chr1	Mandalorion	exon	33777369	33777461	.	+	.	transcript_id "Isoform1954_38"; gene_id "Isoform1954_38.gene"; gene_name "Isoform1954_38";
chr1	Mandalorion	CDS	33777369	33777461	.	+	.	transcript_id "Isoform1954_38"; gene_id "Isoform1954_38.gene"; gene_name "Isoform1954_38";
chr1	Mandalorion	exon	33778334	33779853	.	+	.	transcript_id "Isoform1954_38"; gene_id "Isoform1954_38.gene"; gene_name "Isoform1954_38";
chr1	Mandalorion	CDS	33778334	33778470	.	+	.	transcript_id "Isoform1954_38"; gene_id "Isoform1954_38.gene"; gene_name "Isoform1954_38";
chr1	Mandalorion	stop_codon	33778471	33778473	.	+	.	transcript_id "Isoform1954_38"; gene_id "Isoform1954_38.gene"; gene_name "Isoform1954_38";
chr1	Mandalorion	transcript	182854807	182856775	.	+	.	transcript_id "Isoform19551_4"; gene_id "Isoform19551_4.gene"; gene_name "Isoform19551_4";
chr1	Mandalorion	exon	182854807	182856775	.	+	.	transcript_id "Isoform19551_4"; gene_id "Isoform19551_4.gene"; gene_name "Isoform19551_4";
chr1	Mandalorion	transcript	182854807	182857877	.	+	.	transcript_id "Isoform19552_3"; gene_id "Isoform19552_3.gene"; gene_name "Isoform19552_3";
chr1	Mandalorion	exon	182854807	182857877	.	+	.	transcript_id "Isoform19552_3"; gene_id "Isoform19552_3.gene"; gene_name "Isoform19552_3";
chr1	Mandalorion	transcript	182867835	183003046	.	-	.	transcript_id "Isoform19553_5"; gene_id "Isoform19553_5.gene"; gene_name "Isoform19553_5";
chr1	Mandalorion	exon	182867835	182871434	.	-	.	transcript_id "Isoform19553_5"; gene_id "Isoform19553_5.gene"; gene_name "Isoform19553_5";
chr1	Mandalorion	CDS	182867856	182871434	.	-	.	transcript_id "Isoform19553_5"; gene_id "Isoform19553_5.gene"; gene_name "Isoform19553_5";
chr1	Mandalorion	stop_codon	182867853	182867855	.	-	.	transcript_id "Isoform19553_5"; gene_id "Isoform19553_5.gene"; gene_name "Isoform19553_5";
chr1	Mandalorion	exon	182877808	182877905	.	-	.	transcript_id "Isoform19553_5"; gene_id "Isoform19553_5.gene"; gene_name "Isoform19553_5";
chr1	Mandalorion	CDS	182877808	182877905	.	-	.	transcript_id "Isoform19553_5"; gene_id "Isoform19553_5.gene"; gene_name "Isoform19553_5";
chr1	Mandalorion	exon	182880116	182880213	.	-	.	transcript_id "Isoform19553_5"; gene_id "Isoform19553_5.gene"; gene_name "Isoform19553_5";
chr1	Mandalorion	CDS	182880116	182880213	.	-	.	transcript_id "Isoform19553_5"; gene_id "Isoform19553_5.gene"; gene_name "Isoform19553_5";
chr1	Mandalorion	exon	182880484	182880611	.	-	.	transcript_id "Isoform19553_5"; gene_id "Isoform19553_5.gene"; gene_name "Isoform19553_5";
chr1	Mandalorion	CDS	182880484	182880611	.	-	.	transcript_id "Isoform19553_5"; gene_id "Isoform19553_5.gene"; gene_name "Isoform19553_5";
chr1	Mandalorion	exon	182881481	182881604	.	-	.	transcript_id "Isoform19553_5"; gene_id "Isoform19553_5.gene"; gene_name "Isoform19553_5";
chr1	Mandalorion	CDS	182881481	182881604	.	-	.	transcript_id "Isoform19553_5"; gene_id "Isoform19553_5.gene"; gene_name "Isoform19553_5";
chr1	Mandalorion	exon	182888682	182888711	.	-	.	transcript_id "Isoform19553_5"; gene_id "Isoform19553_5.gene"; gene_name "Isoform19553_5";
chr1	Mandalorion	CDS	182888682	182888711	.	-	.	transcript_id "Isoform19553_5"; gene_id "Isoform19553_5.gene"; gene_name "Isoform19553_5";
chr1	Mandalorion	exon	182916919	182917440	.	-	.	transcript_id "Isoform19553_5"; gene_id "Isoform19553_5.gene"; gene_name "Isoform19553_5";
chr1	Mandalorion	start_codon	182917422	182917424	.	-	.	transcript_id "Isoform19553_5"; gene_id "Isoform19553_5.gene"; gene_name "Isoform19553_5";
chr1	Mandalorion	CDS	182916919	182917424	.	-	.	transcript_id "Isoform19553_5"; gene_id "Isoform19553_5.gene"; gene_name "Isoform19553_5";
chr1	Mandalorion	exon	182955060	182955187	.	-	.	transcript_id "Isoform19553_5"; gene_id "Isoform19553_5.gene"; gene_name "Isoform19553_5";
chr1	Mandalorion	exon	182984516	182984603	.	-	.	transcript_id "Isoform19553_5"; gene_id "Isoform19553_5.gene"; gene_name "Isoform19553_5";
chr1	Mandalorion	exon	183002887	183003046	.	-	.	transcript_id "Isoform19553_5"; gene_id "Isoform19553_5.gene"; gene_name "Isoform19553_5";
chr1	Mandalorion	transcript	182877758	183003069	.	-	.	transcript_id "Isoform19555_3"; gene_id "Isoform19555_3.gene"; gene_name "Isoform19555_3";
chr1	Mandalorion	exon	182877758	182877905	.	-	.	transcript_id "Isoform19555_3"; gene_id "Isoform19555_3.gene"; gene_name "Isoform19555_3";
chr1	Mandalorion	CDS	182877763	182877905	.	-	.	transcript_id "Isoform19555_3"; gene_id "Isoform19555_3.gene"; gene_name "Isoform19555_3";
chr1	Mandalorion	stop_codon	182877760	182877762	.	-	.	transcript_id "Isoform19555_3"; gene_id "Isoform19555_3.gene"; gene_name "Isoform19555_3";
chr1	Mandalorion	exon	182880116	182880213	.	-	.	transcript_id "Isoform19555_3"; gene_id "Isoform19555_3.gene"; gene_name "Isoform19555_3";
chr1	Mandalorion	CDS	182880116	182880213	.	-	.	transcript_id "Isoform19555_3"; gene_id "Isoform19555_3.gene"; gene_name "Isoform19555_3";
chr1	Mandalorion	exon	182880484	182880611	.	-	.	transcript_id "Isoform19555_3"; gene_id "Isoform19555_3.gene"; gene_name "Isoform19555_3";
chr1	Mandalorion	CDS	182880484	182880611	.	-	.	transcript_id "Isoform19555_3"; gene_id "Isoform19555_3.gene"; gene_name "Isoform19555_3";
chr1	Mandalorion	exon	182881481	182881604	.	-	.	transcript_id "Isoform19555_3"; gene_id "Isoform19555_3.gene"; gene_name "Isoform19555_3";
chr1	Mandalorion	CDS	182881481	182881604	.	-	.	transcript_id "Isoform19555_3"; gene_id "Isoform19555_3.gene"; gene_name "Isoform19555_3";
chr1	Mandalorion	exon	182888682	182888711	.	-	.	transcript_id "Isoform19555_3"; gene_id "Isoform19555_3.gene"; gene_name "Isoform19555_3";
chr1	Mandalorion	CDS	182888682	182888711	.	-	.	transcript_id "Isoform19555_3"; gene_id "Isoform19555_3.gene"; gene_name "Isoform19555_3";
chr1	Mandalorion	exon	182916919	182917440	.	-	.	transcript_id "Isoform19555_3"; gene_id "Isoform19555_3.gene"; gene_name "Isoform19555_3";
chr1	Mandalorion	start_codon	182917422	182917424	.	-	.	transcript_id "Isoform19555_3"; gene_id "Isoform19555_3.gene"; gene_name "Isoform19555_3";
chr1	Mandalorion	CDS	182916919	182917424	.	-	.	transcript_id "Isoform19555_3"; gene_id "Isoform19555_3.gene"; gene_name "Isoform19555_3";
chr1	Mandalorion	exon	182955060	182955187	.	-	.	transcript_id "Isoform19555_3"; gene_id "Isoform19555_3.gene"; gene_name "Isoform19555_3";
chr1	Mandalorion	exon	183002887	183003069	.	-	.	transcript_id "Isoform19555_3"; gene_id "Isoform19555_3.gene"; gene_name "Isoform19555_3";
chr1	Mandalorion	transcript	182877756	183003046	.	-	.	transcript_id "Isoform19558_34"; gene_id "Isoform19558_34.gene"; gene_name "Isoform19558_34";
chr1	Mandalorion	exon	182877756	182877905	.	-	.	transcript_id "Isoform19558_34"; gene_id "Isoform19558_34.gene"; gene_name "Isoform19558_34";
chr1	Mandalorion	CDS	182877760	182877905	.	-	.	transcript_id "Isoform19558_34"; gene_id "Isoform19558_34.gene"; gene_name "Isoform19558_34";
chr1	Mandalorion	stop_codon	182877757	182877759	.	-	.	transcript_id "Isoform19558_34"; gene_id "Isoform19558_34.gene"; gene_name "Isoform19558_34";
chr1	Mandalorion	exon	182880116	182880213	.	-	.	transcript_id "Isoform19558_34"; gene_id "Isoform19558_34.gene"; gene_name "Isoform19558_34";
chr1	Mandalorion	CDS	182880116	182880213	.	-	.	transcript_id "Isoform19558_34"; gene_id "Isoform19558_34.gene"; gene_name "Isoform19558_34";
chr1	Mandalorion	exon	182880484	182880611	.	-	.	transcript_id "Isoform19558_34"; gene_id "Isoform19558_34.gene"; gene_name "Isoform19558_34";
chr1	Mandalorion	CDS	182880484	182880611	.	-	.	transcript_id "Isoform19558_34"; gene_id "Isoform19558_34.gene"; gene_name "Isoform19558_34";
chr1	Mandalorion	exon	182881481	182881604	.	-	.	transcript_id "Isoform19558_34"; gene_id "Isoform19558_34.gene"; gene_name "Isoform19558_34";
chr1	Mandalorion	CDS	182881481	182881604	.	-	.	transcript_id "Isoform19558_34"; gene_id "Isoform19558_34.gene"; gene_name "Isoform19558_34";
chr1	Mandalorion	exon	182888682	182888711	.	-	.	transcript_id "Isoform19558_34"; gene_id "Isoform19558_34.gene"; gene_name "Isoform19558_34";
chr1	Mandalorion	CDS	182888682	182888711	.	-	.	transcript_id "Isoform19558_34"; gene_id "Isoform19558_34.gene"; gene_name "Isoform19558_34";
chr1	Mandalorion	exon	182916919	182917440	.	-	.	transcript_id "Isoform19558_34"; gene_id "Isoform19558_34.gene"; gene_name "Isoform19558_34";
chr1	Mandalorion	start_codon	182917422	182917424	.	-	.	transcript_id "Isoform19558_34"; gene_id "Isoform19558_34.gene"; gene_name "Isoform19558_34";
chr1	Mandalorion	CDS	182916919	182917424	.	-	.	transcript_id "Isoform19558_34"; gene_id "Isoform19558_34.gene"; gene_name "Isoform19558_34";
chr1	Mandalorion	exon	182955060	182955187	.	-	.	transcript_id "Isoform19558_34"; gene_id "Isoform19558_34.gene"; gene_name "Isoform19558_34";
chr1	Mandalorion	exon	182984516	182984603	.	-	.	transcript_id "Isoform19558_34"; gene_id "Isoform19558_34.gene"; gene_name "Isoform19558_34";
chr1	Mandalorion	exon	183002887	183003046	.	-	.	transcript_id "Isoform19558_34"; gene_id "Isoform19558_34.gene"; gene_name "Isoform19558_34";
chr1	Mandalorion	transcript	182877759	183003046	.	-	.	transcript_id "Isoform19559_3"; gene_id "Isoform19559_3.gene"; gene_name "Isoform19559_3";
chr1	Mandalorion	exon	182877759	182877905	.	-	.	transcript_id "Isoform19559_3"; gene_id "Isoform19559_3.gene"; gene_name "Isoform19559_3";
chr1	Mandalorion	CDS	182877763	182877905	.	-	.	transcript_id "Isoform19559_3"; gene_id "Isoform19559_3.gene"; gene_name "Isoform19559_3";
chr1	Mandalorion	stop_codon	182877760	182877762	.	-	.	transcript_id "Isoform19559_3"; gene_id "Isoform19559_3.gene"; gene_name "Isoform19559_3";
chr1	Mandalorion	exon	182880116	182880213	.	-	.	transcript_id "Isoform19559_3"; gene_id "Isoform19559_3.gene"; gene_name "Isoform19559_3";
chr1	Mandalorion	CDS	182880116	182880213	.	-	.	transcript_id "Isoform19559_3"; gene_id "Isoform19559_3.gene"; gene_name "Isoform19559_3";
chr1	Mandalorion	exon	182880484	182880611	.	-	.	transcript_id "Isoform19559_3"; gene_id "Isoform19559_3.gene"; gene_name "Isoform19559_3";
chr1	Mandalorion	CDS	182880484	182880611	.	-	.	transcript_id "Isoform19559_3"; gene_id "Isoform19559_3.gene"; gene_name "Isoform19559_3";
chr1	Mandalorion	exon	182881481	182881604	.	-	.	transcript_id "Isoform19559_3"; gene_id "Isoform19559_3.gene"; gene_name "Isoform19559_3";
chr1	Mandalorion	CDS	182881481	182881604	.	-	.	transcript_id "Isoform19559_3"; gene_id "Isoform19559_3.gene"; gene_name "Isoform19559_3";
chr1	Mandalorion	exon	182888682	182888711	.	-	.	transcript_id "Isoform19559_3"; gene_id "Isoform19559_3.gene"; gene_name "Isoform19559_3";
chr1	Mandalorion	CDS	182888682	182888711	.	-	.	transcript_id "Isoform19559_3"; gene_id "Isoform19559_3.gene"; gene_name "Isoform19559_3";
chr1	Mandalorion	exon	182916919	182917440	.	-	.	transcript_id "Isoform19559_3"; gene_id "Isoform19559_3.gene"; gene_name "Isoform19559_3";
chr1	Mandalorion	start_codon	182917422	182917424	.	-	.	transcript_id "Isoform19559_3"; gene_id "Isoform19559_3.gene"; gene_name "Isoform19559_3";
chr1	Mandalorion	CDS	182916919	182917424	.	-	.	transcript_id "Isoform19559_3"; gene_id "Isoform19559_3.gene"; gene_name "Isoform19559_3";
chr1	Mandalorion	exon	182984516	182984603	.	-	.	transcript_id "Isoform19559_3"; gene_id "Isoform19559_3.gene"; gene_name "Isoform19559_3";
chr1	Mandalorion	exon	183002887	183003046	.	-	.	transcript_id "Isoform19559_3"; gene_id "Isoform19559_3.gene"; gene_name "Isoform19559_3";
chr1	Mandalorion	transcript	183057916	183078552	.	-	.	transcript_id "Isoform19565_148"; gene_id "Isoform19565_148.gene"; gene_name "Isoform19565_148";
chr1	Mandalorion	exon	183057916	183060002	.	-	.	transcript_id "Isoform19565_148"; gene_id "Isoform19565_148.gene"; gene_name "Isoform19565_148";
chr1	Mandalorion	CDS	183059919	183060002	.	-	.	transcript_id "Isoform19565_148"; gene_id "Isoform19565_148.gene"; gene_name "Isoform19565_148";
chr1	Mandalorion	stop_codon	183059916	183059918	.	-	.	transcript_id "Isoform19565_148"; gene_id "Isoform19565_148.gene"; gene_name "Isoform19565_148";
chr1	Mandalorion	exon	183061034	183061193	.	-	.	transcript_id "Isoform19565_148"; gene_id "Isoform19565_148.gene"; gene_name "Isoform19565_148";
chr1	Mandalorion	CDS	183061034	183061193	.	-	.	transcript_id "Isoform19565_148"; gene_id "Isoform19565_148.gene"; gene_name "Isoform19565_148";
chr1	Mandalorion	exon	183062364	183062514	.	-	.	transcript_id "Isoform19565_148"; gene_id "Isoform19565_148.gene"; gene_name "Isoform19565_148";
chr1	Mandalorion	CDS	183062364	183062514	.	-	.	transcript_id "Isoform19565_148"; gene_id "Isoform19565_148.gene"; gene_name "Isoform19565_148";
chr1	Mandalorion	exon	183062779	183062860	.	-	.	transcript_id "Isoform19565_148"; gene_id "Isoform19565_148.gene"; gene_name "Isoform19565_148";
chr1	Mandalorion	CDS	183062779	183062860	.	-	.	transcript_id "Isoform19565_148"; gene_id "Isoform19565_148.gene"; gene_name "Isoform19565_148";
chr1	Mandalorion	exon	183064050	183064135	.	-	.	transcript_id "Isoform19565_148"; gene_id "Isoform19565_148.gene"; gene_name "Isoform19565_148";
chr1	Mandalorion	CDS	183064050	183064135	.	-	.	transcript_id "Isoform19565_148"; gene_id "Isoform19565_148.gene"; gene_name "Isoform19565_148";
chr1	Mandalorion	exon	183065697	183065786	.	-	.	transcript_id "Isoform19565_148"; gene_id "Isoform19565_148.gene"; gene_name "Isoform19565_148";
chr1	Mandalorion	CDS	183065697	183065786	.	-	.	transcript_id "Isoform19565_148"; gene_id "Isoform19565_148.gene"; gene_name "Isoform19565_148";
chr1	Mandalorion	exon	183066601	183066706	.	-	.	transcript_id "Isoform19565_148"; gene_id "Isoform19565_148.gene"; gene_name "Isoform19565_148";
chr1	Mandalorion	CDS	183066601	183066706	.	-	.	transcript_id "Isoform19565_148"; gene_id "Isoform19565_148.gene"; gene_name "Isoform19565_148";
chr1	Mandalorion	exon	183067690	183067762	.	-	.	transcript_id "Isoform19565_148"; gene_id "Isoform19565_148.gene"; gene_name "Isoform19565_148";
chr1	Mandalorion	CDS	183067690	183067762	.	-	.	transcript_id "Isoform19565_148"; gene_id "Isoform19565_148.gene"; gene_name "Isoform19565_148";
chr1	Mandalorion	exon	183069305	183069400	.	-	.	transcript_id "Isoform19565_148"; gene_id "Isoform19565_148.gene"; gene_name "Isoform19565_148";
chr1	Mandalorion	CDS	183069305	183069400	.	-	.	transcript_id "Isoform19565_148"; gene_id "Isoform19565_148.gene"; gene_name "Isoform19565_148";
chr1	Mandalorion	exon	183073471	183073567	.	-	.	transcript_id "Isoform19565_148"; gene_id "Isoform19565_148.gene"; gene_name "Isoform19565_148";
chr1	Mandalorion	CDS	183073471	183073567	.	-	.	transcript_id "Isoform19565_148"; gene_id "Isoform19565_148.gene"; gene_name "Isoform19565_148";
chr1	Mandalorion	exon	183074039	183074145	.	-	.	transcript_id "Isoform19565_148"; gene_id "Isoform19565_148.gene"; gene_name "Isoform19565_148";
chr1	Mandalorion	CDS	183074039	183074145	.	-	.	transcript_id "Isoform19565_148"; gene_id "Isoform19565_148.gene"; gene_name "Isoform19565_148";
chr1	Mandalorion	exon	183075898	183076014	.	-	.	transcript_id "Isoform19565_148"; gene_id "Isoform19565_148.gene"; gene_name "Isoform19565_148";
chr1	Mandalorion	start_codon	183075996	183075998	.	-	.	transcript_id "Isoform19565_148"; gene_id "Isoform19565_148.gene"; gene_name "Isoform19565_148";
chr1	Mandalorion	CDS	183075898	183075998	.	-	.	transcript_id "Isoform19565_148"; gene_id "Isoform19565_148.gene"; gene_name "Isoform19565_148";
chr1	Mandalorion	exon	183076341	183076428	.	-	.	transcript_id "Isoform19565_148"; gene_id "Isoform19565_148.gene"; gene_name "Isoform19565_148";
chr1	Mandalorion	exon	183078447	183078552	.	-	.	transcript_id "Isoform19565_148"; gene_id "Isoform19565_148.gene"; gene_name "Isoform19565_148";
chr1	Mandalorion	transcript	183057918	183078837	.	-	.	transcript_id "Isoform19566_55"; gene_id "Isoform19566_55.gene"; gene_name "Isoform19566_55";
chr1	Mandalorion	exon	183057918	183060002	.	-	.	transcript_id "Isoform19566_55"; gene_id "Isoform19566_55.gene"; gene_name "Isoform19566_55";
chr1	Mandalorion	CDS	183059919	183060002	.	-	.	transcript_id "Isoform19566_55"; gene_id "Isoform19566_55.gene"; gene_name "Isoform19566_55";
chr1	Mandalorion	stop_codon	183059916	183059918	.	-	.	transcript_id "Isoform19566_55"; gene_id "Isoform19566_55.gene"; gene_name "Isoform19566_55";
chr1	Mandalorion	exon	183061034	183061193	.	-	.	transcript_id "Isoform19566_55"; gene_id "Isoform19566_55.gene"; gene_name "Isoform19566_55";
chr1	Mandalorion	CDS	183061034	183061193	.	-	.	transcript_id "Isoform19566_55"; gene_id "Isoform19566_55.gene"; gene_name "Isoform19566_55";
chr1	Mandalorion	exon	183062364	183062514	.	-	.	transcript_id "Isoform19566_55"; gene_id "Isoform19566_55.gene"; gene_name "Isoform19566_55";
chr1	Mandalorion	CDS	183062364	183062514	.	-	.	transcript_id "Isoform19566_55"; gene_id "Isoform19566_55.gene"; gene_name "Isoform19566_55";
chr1	Mandalorion	exon	183062779	183062860	.	-	.	transcript_id "Isoform19566_55"; gene_id "Isoform19566_55.gene"; gene_name "Isoform19566_55";
chr1	Mandalorion	CDS	183062779	183062860	.	-	.	transcript_id "Isoform19566_55"; gene_id "Isoform19566_55.gene"; gene_name "Isoform19566_55";
chr1	Mandalorion	exon	183064050	183064135	.	-	.	transcript_id "Isoform19566_55"; gene_id "Isoform19566_55.gene"; gene_name "Isoform19566_55";
chr1	Mandalorion	CDS	183064050	183064135	.	-	.	transcript_id "Isoform19566_55"; gene_id "Isoform19566_55.gene"; gene_name "Isoform19566_55";
chr1	Mandalorion	exon	183065697	183065786	.	-	.	transcript_id "Isoform19566_55"; gene_id "Isoform19566_55.gene"; gene_name "Isoform19566_55";
chr1	Mandalorion	CDS	183065697	183065786	.	-	.	transcript_id "Isoform19566_55"; gene_id "Isoform19566_55.gene"; gene_name "Isoform19566_55";
chr1	Mandalorion	exon	183066601	183066706	.	-	.	transcript_id "Isoform19566_55"; gene_id "Isoform19566_55.gene"; gene_name "Isoform19566_55";
chr1	Mandalorion	CDS	183066601	183066706	.	-	.	transcript_id "Isoform19566_55"; gene_id "Isoform19566_55.gene"; gene_name "Isoform19566_55";
chr1	Mandalorion	exon	183067690	183067762	.	-	.	transcript_id "Isoform19566_55"; gene_id "Isoform19566_55.gene"; gene_name "Isoform19566_55";
chr1	Mandalorion	CDS	183067690	183067762	.	-	.	transcript_id "Isoform19566_55"; gene_id "Isoform19566_55.gene"; gene_name "Isoform19566_55";
chr1	Mandalorion	exon	183069305	183069400	.	-	.	transcript_id "Isoform19566_55"; gene_id "Isoform19566_55.gene"; gene_name "Isoform19566_55";
chr1	Mandalorion	CDS	183069305	183069400	.	-	.	transcript_id "Isoform19566_55"; gene_id "Isoform19566_55.gene"; gene_name "Isoform19566_55";
chr1	Mandalorion	exon	183073471	183073567	.	-	.	transcript_id "Isoform19566_55"; gene_id "Isoform19566_55.gene"; gene_name "Isoform19566_55";
chr1	Mandalorion	CDS	183073471	183073567	.	-	.	transcript_id "Isoform19566_55"; gene_id "Isoform19566_55.gene"; gene_name "Isoform19566_55";
chr1	Mandalorion	exon	183074039	183074145	.	-	.	transcript_id "Isoform19566_55"; gene_id "Isoform19566_55.gene"; gene_name "Isoform19566_55";
chr1	Mandalorion	CDS	183074039	183074145	.	-	.	transcript_id "Isoform19566_55"; gene_id "Isoform19566_55.gene"; gene_name "Isoform19566_55";
chr1	Mandalorion	exon	183075898	183076014	.	-	.	transcript_id "Isoform19566_55"; gene_id "Isoform19566_55.gene"; gene_name "Isoform19566_55";
chr1	Mandalorion	start_codon	183075996	183075998	.	-	.	transcript_id "Isoform19566_55"; gene_id "Isoform19566_55.gene"; gene_name "Isoform19566_55";
chr1	Mandalorion	CDS	183075898	183075998	.	-	.	transcript_id "Isoform19566_55"; gene_id "Isoform19566_55.gene"; gene_name "Isoform19566_55";
chr1	Mandalorion	exon	183076341	183076428	.	-	.	transcript_id "Isoform19566_55"; gene_id "Isoform19566_55.gene"; gene_name "Isoform19566_55";
chr1	Mandalorion	exon	183078447	183078837	.	-	.	transcript_id "Isoform19566_55"; gene_id "Isoform19566_55.gene"; gene_name "Isoform19566_55";
chr1	Mandalorion	transcript	183057918	183078826	.	-	.	transcript_id "Isoform19573_104"; gene_id "Isoform19573_104.gene"; gene_name "Isoform19573_104";
chr1	Mandalorion	exon	183057918	183060002	.	-	.	transcript_id "Isoform19573_104"; gene_id "Isoform19573_104.gene"; gene_name "Isoform19573_104";
chr1	Mandalorion	CDS	183059919	183060002	.	-	.	transcript_id "Isoform19573_104"; gene_id "Isoform19573_104.gene"; gene_name "Isoform19573_104";
chr1	Mandalorion	stop_codon	183059916	183059918	.	-	.	transcript_id "Isoform19573_104"; gene_id "Isoform19573_104.gene"; gene_name "Isoform19573_104";
chr1	Mandalorion	exon	183061034	183061193	.	-	.	transcript_id "Isoform19573_104"; gene_id "Isoform19573_104.gene"; gene_name "Isoform19573_104";
chr1	Mandalorion	CDS	183061034	183061193	.	-	.	transcript_id "Isoform19573_104"; gene_id "Isoform19573_104.gene"; gene_name "Isoform19573_104";
chr1	Mandalorion	exon	183062364	183062514	.	-	.	transcript_id "Isoform19573_104"; gene_id "Isoform19573_104.gene"; gene_name "Isoform19573_104";
chr1	Mandalorion	CDS	183062364	183062514	.	-	.	transcript_id "Isoform19573_104"; gene_id "Isoform19573_104.gene"; gene_name "Isoform19573_104";
chr1	Mandalorion	exon	183062779	183062860	.	-	.	transcript_id "Isoform19573_104"; gene_id "Isoform19573_104.gene"; gene_name "Isoform19573_104";
chr1	Mandalorion	CDS	183062779	183062860	.	-	.	transcript_id "Isoform19573_104"; gene_id "Isoform19573_104.gene"; gene_name "Isoform19573_104";
chr1	Mandalorion	exon	183064050	183064135	.	-	.	transcript_id "Isoform19573_104"; gene_id "Isoform19573_104.gene"; gene_name "Isoform19573_104";
chr1	Mandalorion	CDS	183064050	183064135	.	-	.	transcript_id "Isoform19573_104"; gene_id "Isoform19573_104.gene"; gene_name "Isoform19573_104";
chr1	Mandalorion	exon	183065697	183065786	.	-	.	transcript_id "Isoform19573_104"; gene_id "Isoform19573_104.gene"; gene_name "Isoform19573_104";
chr1	Mandalorion	CDS	183065697	183065786	.	-	.	transcript_id "Isoform19573_104"; gene_id "Isoform19573_104.gene"; gene_name "Isoform19573_104";
chr1	Mandalorion	exon	183066601	183066706	.	-	.	transcript_id "Isoform19573_104"; gene_id "Isoform19573_104.gene"; gene_name "Isoform19573_104";
chr1	Mandalorion	CDS	183066601	183066706	.	-	.	transcript_id "Isoform19573_104"; gene_id "Isoform19573_104.gene"; gene_name "Isoform19573_104";
chr1	Mandalorion	exon	183067690	183067762	.	-	.	transcript_id "Isoform19573_104"; gene_id "Isoform19573_104.gene"; gene_name "Isoform19573_104";
chr1	Mandalorion	CDS	183067690	183067762	.	-	.	transcript_id "Isoform19573_104"; gene_id "Isoform19573_104.gene"; gene_name "Isoform19573_104";
chr1	Mandalorion	exon	183069305	183069400	.	-	.	transcript_id "Isoform19573_104"; gene_id "Isoform19573_104.gene"; gene_name "Isoform19573_104";
chr1	Mandalorion	CDS	183069305	183069400	.	-	.	transcript_id "Isoform19573_104"; gene_id "Isoform19573_104.gene"; gene_name "Isoform19573_104";
chr1	Mandalorion	exon	183073471	183073567	.	-	.	transcript_id "Isoform19573_104"; gene_id "Isoform19573_104.gene"; gene_name "Isoform19573_104";
chr1	Mandalorion	CDS	183073471	183073567	.	-	.	transcript_id "Isoform19573_104"; gene_id "Isoform19573_104.gene"; gene_name "Isoform19573_104";
chr1	Mandalorion	exon	183074039	183074145	.	-	.	transcript_id "Isoform19573_104"; gene_id "Isoform19573_104.gene"; gene_name "Isoform19573_104";
chr1	Mandalorion	CDS	183074039	183074145	.	-	.	transcript_id "Isoform19573_104"; gene_id "Isoform19573_104.gene"; gene_name "Isoform19573_104";
chr1	Mandalorion	exon	183075898	183076014	.	-	.	transcript_id "Isoform19573_104"; gene_id "Isoform19573_104.gene"; gene_name "Isoform19573_104";
chr1	Mandalorion	start_codon	183075996	183075998	.	-	.	transcript_id "Isoform19573_104"; gene_id "Isoform19573_104.gene"; gene_name "Isoform19573_104";
chr1	Mandalorion	CDS	183075898	183075998	.	-	.	transcript_id "Isoform19573_104"; gene_id "Isoform19573_104.gene"; gene_name "Isoform19573_104";
chr1	Mandalorion	exon	183076341	183076428	.	-	.	transcript_id "Isoform19573_104"; gene_id "Isoform19573_104.gene"; gene_name "Isoform19573_104";
chr1	Mandalorion	exon	183078726	183078826	.	-	.	transcript_id "Isoform19573_104"; gene_id "Isoform19573_104.gene"; gene_name "Isoform19573_104";
chr1	Mandalorion	transcript	183057918	183078552	.	-	.	transcript_id "Isoform19576_6"; gene_id "Isoform19576_6.gene"; gene_name "Isoform19576_6";
chr1	Mandalorion	exon	183057918	183060002	.	-	.	transcript_id "Isoform19576_6"; gene_id "Isoform19576_6.gene"; gene_name "Isoform19576_6";
chr1	Mandalorion	CDS	183059919	183060002	.	-	.	transcript_id "Isoform19576_6"; gene_id "Isoform19576_6.gene"; gene_name "Isoform19576_6";
chr1	Mandalorion	stop_codon	183059916	183059918	.	-	.	transcript_id "Isoform19576_6"; gene_id "Isoform19576_6.gene"; gene_name "Isoform19576_6";
chr1	Mandalorion	exon	183061034	183061193	.	-	.	transcript_id "Isoform19576_6"; gene_id "Isoform19576_6.gene"; gene_name "Isoform19576_6";
chr1	Mandalorion	CDS	183061034	183061193	.	-	.	transcript_id "Isoform19576_6"; gene_id "Isoform19576_6.gene"; gene_name "Isoform19576_6";
chr1	Mandalorion	exon	183062364	183062514	.	-	.	transcript_id "Isoform19576_6"; gene_id "Isoform19576_6.gene"; gene_name "Isoform19576_6";
chr1	Mandalorion	CDS	183062364	183062514	.	-	.	transcript_id "Isoform19576_6"; gene_id "Isoform19576_6.gene"; gene_name "Isoform19576_6";
chr1	Mandalorion	exon	183062779	183062860	.	-	.	transcript_id "Isoform19576_6"; gene_id "Isoform19576_6.gene"; gene_name "Isoform19576_6";
chr1	Mandalorion	CDS	183062779	183062860	.	-	.	transcript_id "Isoform19576_6"; gene_id "Isoform19576_6.gene"; gene_name "Isoform19576_6";
chr1	Mandalorion	exon	183064050	183064135	.	-	.	transcript_id "Isoform19576_6"; gene_id "Isoform19576_6.gene"; gene_name "Isoform19576_6";
chr1	Mandalorion	CDS	183064050	183064135	.	-	.	transcript_id "Isoform19576_6"; gene_id "Isoform19576_6.gene"; gene_name "Isoform19576_6";
chr1	Mandalorion	exon	183065697	183065786	.	-	.	transcript_id "Isoform19576_6"; gene_id "Isoform19576_6.gene"; gene_name "Isoform19576_6";
chr1	Mandalorion	CDS	183065697	183065786	.	-	.	transcript_id "Isoform19576_6"; gene_id "Isoform19576_6.gene"; gene_name "Isoform19576_6";
chr1	Mandalorion	exon	183066601	183066706	.	-	.	transcript_id "Isoform19576_6"; gene_id "Isoform19576_6.gene"; gene_name "Isoform19576_6";
chr1	Mandalorion	CDS	183066601	183066706	.	-	.	transcript_id "Isoform19576_6"; gene_id "Isoform19576_6.gene"; gene_name "Isoform19576_6";
chr1	Mandalorion	exon	183067690	183067762	.	-	.	transcript_id "Isoform19576_6"; gene_id "Isoform19576_6.gene"; gene_name "Isoform19576_6";
chr1	Mandalorion	CDS	183067690	183067762	.	-	.	transcript_id "Isoform19576_6"; gene_id "Isoform19576_6.gene"; gene_name "Isoform19576_6";
chr1	Mandalorion	exon	183069305	183069400	.	-	.	transcript_id "Isoform19576_6"; gene_id "Isoform19576_6.gene"; gene_name "Isoform19576_6";
chr1	Mandalorion	CDS	183069305	183069400	.	-	.	transcript_id "Isoform19576_6"; gene_id "Isoform19576_6.gene"; gene_name "Isoform19576_6";
chr1	Mandalorion	exon	183073471	183073567	.	-	.	transcript_id "Isoform19576_6"; gene_id "Isoform19576_6.gene"; gene_name "Isoform19576_6";
chr1	Mandalorion	CDS	183073471	183073567	.	-	.	transcript_id "Isoform19576_6"; gene_id "Isoform19576_6.gene"; gene_name "Isoform19576_6";
chr1	Mandalorion	exon	183074039	183074189	.	-	.	transcript_id "Isoform19576_6"; gene_id "Isoform19576_6.gene"; gene_name "Isoform19576_6";
chr1	Mandalorion	start_codon	183074076	183074078	.	-	.	transcript_id "Isoform19576_6"; gene_id "Isoform19576_6.gene"; gene_name "Isoform19576_6";
chr1	Mandalorion	CDS	183074039	183074078	.	-	.	transcript_id "Isoform19576_6"; gene_id "Isoform19576_6.gene"; gene_name "Isoform19576_6";
chr1	Mandalorion	exon	183075898	183076014	.	-	.	transcript_id "Isoform19576_6"; gene_id "Isoform19576_6.gene"; gene_name "Isoform19576_6";
chr1	Mandalorion	exon	183076341	183076428	.	-	.	transcript_id "Isoform19576_6"; gene_id "Isoform19576_6.gene"; gene_name "Isoform19576_6";
chr1	Mandalorion	exon	183078447	183078552	.	-	.	transcript_id "Isoform19576_6"; gene_id "Isoform19576_6.gene"; gene_name "Isoform19576_6";
chr1	Mandalorion	transcript	183057918	183078807	.	-	.	transcript_id "Isoform19577_6"; gene_id "Isoform19577_6.gene"; gene_name "Isoform19577_6";
chr1	Mandalorion	exon	183057918	183060002	.	-	.	transcript_id "Isoform19577_6"; gene_id "Isoform19577_6.gene"; gene_name "Isoform19577_6";
chr1	Mandalorion	CDS	183059919	183060002	.	-	.	transcript_id "Isoform19577_6"; gene_id "Isoform19577_6.gene"; gene_name "Isoform19577_6";
chr1	Mandalorion	stop_codon	183059916	183059918	.	-	.	transcript_id "Isoform19577_6"; gene_id "Isoform19577_6.gene"; gene_name "Isoform19577_6";
chr1	Mandalorion	exon	183061034	183061193	.	-	.	transcript_id "Isoform19577_6"; gene_id "Isoform19577_6.gene"; gene_name "Isoform19577_6";
chr1	Mandalorion	CDS	183061034	183061193	.	-	.	transcript_id "Isoform19577_6"; gene_id "Isoform19577_6.gene"; gene_name "Isoform19577_6";
chr1	Mandalorion	exon	183062364	183062514	.	-	.	transcript_id "Isoform19577_6"; gene_id "Isoform19577_6.gene"; gene_name "Isoform19577_6";
chr1	Mandalorion	CDS	183062364	183062514	.	-	.	transcript_id "Isoform19577_6"; gene_id "Isoform19577_6.gene"; gene_name "Isoform19577_6";
chr1	Mandalorion	exon	183062779	183062860	.	-	.	transcript_id "Isoform19577_6"; gene_id "Isoform19577_6.gene"; gene_name "Isoform19577_6";
chr1	Mandalorion	CDS	183062779	183062860	.	-	.	transcript_id "Isoform19577_6"; gene_id "Isoform19577_6.gene"; gene_name "Isoform19577_6";
chr1	Mandalorion	exon	183064050	183064135	.	-	.	transcript_id "Isoform19577_6"; gene_id "Isoform19577_6.gene"; gene_name "Isoform19577_6";
chr1	Mandalorion	CDS	183064050	183064135	.	-	.	transcript_id "Isoform19577_6"; gene_id "Isoform19577_6.gene"; gene_name "Isoform19577_6";
chr1	Mandalorion	exon	183065697	183065786	.	-	.	transcript_id "Isoform19577_6"; gene_id "Isoform19577_6.gene"; gene_name "Isoform19577_6";
chr1	Mandalorion	CDS	183065697	183065786	.	-	.	transcript_id "Isoform19577_6"; gene_id "Isoform19577_6.gene"; gene_name "Isoform19577_6";
chr1	Mandalorion	exon	183066601	183066706	.	-	.	transcript_id "Isoform19577_6"; gene_id "Isoform19577_6.gene"; gene_name "Isoform19577_6";
chr1	Mandalorion	CDS	183066601	183066706	.	-	.	transcript_id "Isoform19577_6"; gene_id "Isoform19577_6.gene"; gene_name "Isoform19577_6";
chr1	Mandalorion	exon	183067690	183067762	.	-	.	transcript_id "Isoform19577_6"; gene_id "Isoform19577_6.gene"; gene_name "Isoform19577_6";
chr1	Mandalorion	CDS	183067690	183067762	.	-	.	transcript_id "Isoform19577_6"; gene_id "Isoform19577_6.gene"; gene_name "Isoform19577_6";
chr1	Mandalorion	exon	183069305	183069400	.	-	.	transcript_id "Isoform19577_6"; gene_id "Isoform19577_6.gene"; gene_name "Isoform19577_6";
chr1	Mandalorion	CDS	183069305	183069400	.	-	.	transcript_id "Isoform19577_6"; gene_id "Isoform19577_6.gene"; gene_name "Isoform19577_6";
chr1	Mandalorion	exon	183073471	183073567	.	-	.	transcript_id "Isoform19577_6"; gene_id "Isoform19577_6.gene"; gene_name "Isoform19577_6";
chr1	Mandalorion	CDS	183073471	183073567	.	-	.	transcript_id "Isoform19577_6"; gene_id "Isoform19577_6.gene"; gene_name "Isoform19577_6";
chr1	Mandalorion	exon	183074039	183074189	.	-	.	transcript_id "Isoform19577_6"; gene_id "Isoform19577_6.gene"; gene_name "Isoform19577_6";
chr1	Mandalorion	start_codon	183074076	183074078	.	-	.	transcript_id "Isoform19577_6"; gene_id "Isoform19577_6.gene"; gene_name "Isoform19577_6";
chr1	Mandalorion	CDS	183074039	183074078	.	-	.	transcript_id "Isoform19577_6"; gene_id "Isoform19577_6.gene"; gene_name "Isoform19577_6";
chr1	Mandalorion	exon	183075898	183076014	.	-	.	transcript_id "Isoform19577_6"; gene_id "Isoform19577_6.gene"; gene_name "Isoform19577_6";
chr1	Mandalorion	exon	183076341	183076428	.	-	.	transcript_id "Isoform19577_6"; gene_id "Isoform19577_6.gene"; gene_name "Isoform19577_6";
chr1	Mandalorion	exon	183078726	183078807	.	-	.	transcript_id "Isoform19577_6"; gene_id "Isoform19577_6.gene"; gene_name "Isoform19577_6";
chr1	Mandalorion	transcript	183057920	183078828	.	-	.	transcript_id "Isoform19578_4"; gene_id "Isoform19578_4.gene"; gene_name "Isoform19578_4";
chr1	Mandalorion	exon	183057920	183060002	.	-	.	transcript_id "Isoform19578_4"; gene_id "Isoform19578_4.gene"; gene_name "Isoform19578_4";
chr1	Mandalorion	CDS	183059919	183060002	.	-	.	transcript_id "Isoform19578_4"; gene_id "Isoform19578_4.gene"; gene_name "Isoform19578_4";
chr1	Mandalorion	stop_codon	183059916	183059918	.	-	.	transcript_id "Isoform19578_4"; gene_id "Isoform19578_4.gene"; gene_name "Isoform19578_4";
chr1	Mandalorion	exon	183061034	183061193	.	-	.	transcript_id "Isoform19578_4"; gene_id "Isoform19578_4.gene"; gene_name "Isoform19578_4";
chr1	Mandalorion	CDS	183061034	183061193	.	-	.	transcript_id "Isoform19578_4"; gene_id "Isoform19578_4.gene"; gene_name "Isoform19578_4";
chr1	Mandalorion	exon	183062364	183062514	.	-	.	transcript_id "Isoform19578_4"; gene_id "Isoform19578_4.gene"; gene_name "Isoform19578_4";
chr1	Mandalorion	CDS	183062364	183062514	.	-	.	transcript_id "Isoform19578_4"; gene_id "Isoform19578_4.gene"; gene_name "Isoform19578_4";
chr1	Mandalorion	exon	183062779	183062860	.	-	.	transcript_id "Isoform19578_4"; gene_id "Isoform19578_4.gene"; gene_name "Isoform19578_4";
chr1	Mandalorion	CDS	183062779	183062860	.	-	.	transcript_id "Isoform19578_4"; gene_id "Isoform19578_4.gene"; gene_name "Isoform19578_4";
chr1	Mandalorion	exon	183064050	183064135	.	-	.	transcript_id "Isoform19578_4"; gene_id "Isoform19578_4.gene"; gene_name "Isoform19578_4";
chr1	Mandalorion	CDS	183064050	183064135	.	-	.	transcript_id "Isoform19578_4"; gene_id "Isoform19578_4.gene"; gene_name "Isoform19578_4";
chr1	Mandalorion	exon	183065697	183065786	.	-	.	transcript_id "Isoform19578_4"; gene_id "Isoform19578_4.gene"; gene_name "Isoform19578_4";
chr1	Mandalorion	CDS	183065697	183065786	.	-	.	transcript_id "Isoform19578_4"; gene_id "Isoform19578_4.gene"; gene_name "Isoform19578_4";
chr1	Mandalorion	exon	183066601	183066706	.	-	.	transcript_id "Isoform19578_4"; gene_id "Isoform19578_4.gene"; gene_name "Isoform19578_4";
chr1	Mandalorion	CDS	183066601	183066706	.	-	.	transcript_id "Isoform19578_4"; gene_id "Isoform19578_4.gene"; gene_name "Isoform19578_4";
chr1	Mandalorion	exon	183067690	183067762	.	-	.	transcript_id "Isoform19578_4"; gene_id "Isoform19578_4.gene"; gene_name "Isoform19578_4";
chr1	Mandalorion	CDS	183067690	183067762	.	-	.	transcript_id "Isoform19578_4"; gene_id "Isoform19578_4.gene"; gene_name "Isoform19578_4";
chr1	Mandalorion	exon	183069305	183069400	.	-	.	transcript_id "Isoform19578_4"; gene_id "Isoform19578_4.gene"; gene_name "Isoform19578_4";
chr1	Mandalorion	CDS	183069305	183069400	.	-	.	transcript_id "Isoform19578_4"; gene_id "Isoform19578_4.gene"; gene_name "Isoform19578_4";
chr1	Mandalorion	exon	183073471	183073567	.	-	.	transcript_id "Isoform19578_4"; gene_id "Isoform19578_4.gene"; gene_name "Isoform19578_4";
chr1	Mandalorion	CDS	183073471	183073567	.	-	.	transcript_id "Isoform19578_4"; gene_id "Isoform19578_4.gene"; gene_name "Isoform19578_4";
chr1	Mandalorion	exon	183074039	183074209	.	-	.	transcript_id "Isoform19578_4"; gene_id "Isoform19578_4.gene"; gene_name "Isoform19578_4";
chr1	Mandalorion	start_codon	183074076	183074078	.	-	.	transcript_id "Isoform19578_4"; gene_id "Isoform19578_4.gene"; gene_name "Isoform19578_4";
chr1	Mandalorion	CDS	183074039	183074078	.	-	.	transcript_id "Isoform19578_4"; gene_id "Isoform19578_4.gene"; gene_name "Isoform19578_4";
chr1	Mandalorion	exon	183075898	183076014	.	-	.	transcript_id "Isoform19578_4"; gene_id "Isoform19578_4.gene"; gene_name "Isoform19578_4";
chr1	Mandalorion	exon	183076341	183076428	.	-	.	transcript_id "Isoform19578_4"; gene_id "Isoform19578_4.gene"; gene_name "Isoform19578_4";
chr1	Mandalorion	exon	183078726	183078828	.	-	.	transcript_id "Isoform19578_4"; gene_id "Isoform19578_4.gene"; gene_name "Isoform19578_4";
chr1	Mandalorion	transcript	183078856	183097840	.	+	.	transcript_id "Isoform19582_4"; gene_id "Isoform19582_4.gene"; gene_name "Isoform19582_4";
chr1	Mandalorion	exon	183078856	183079172	.	+	.	transcript_id "Isoform19582_4"; gene_id "Isoform19582_4.gene"; gene_name "Isoform19582_4";
chr1	Mandalorion	start_codon	183079063	183079065	.	+	.	transcript_id "Isoform19582_4"; gene_id "Isoform19582_4.gene"; gene_name "Isoform19582_4";
chr1	Mandalorion	CDS	183079063	183079172	.	+	.	transcript_id "Isoform19582_4"; gene_id "Isoform19582_4.gene"; gene_name "Isoform19582_4";
chr1	Mandalorion	exon	183085613	183085682	.	+	.	transcript_id "Isoform19582_4"; gene_id "Isoform19582_4.gene"; gene_name "Isoform19582_4";
chr1	Mandalorion	CDS	183085613	183085682	.	+	.	transcript_id "Isoform19582_4"; gene_id "Isoform19582_4.gene"; gene_name "Isoform19582_4";
chr1	Mandalorion	exon	183087359	183087412	.	+	.	transcript_id "Isoform19582_4"; gene_id "Isoform19582_4.gene"; gene_name "Isoform19582_4";
chr1	Mandalorion	CDS	183087359	183087412	.	+	.	transcript_id "Isoform19582_4"; gene_id "Isoform19582_4.gene"; gene_name "Isoform19582_4";
chr1	Mandalorion	exon	183087820	183087874	.	+	.	transcript_id "Isoform19582_4"; gene_id "Isoform19582_4.gene"; gene_name "Isoform19582_4";
chr1	Mandalorion	CDS	183087820	183087874	.	+	.	transcript_id "Isoform19582_4"; gene_id "Isoform19582_4.gene"; gene_name "Isoform19582_4";
chr1	Mandalorion	exon	183094596	183094659	.	+	.	transcript_id "Isoform19582_4"; gene_id "Isoform19582_4.gene"; gene_name "Isoform19582_4";
chr1	Mandalorion	CDS	183094596	183094659	.	+	.	transcript_id "Isoform19582_4"; gene_id "Isoform19582_4.gene"; gene_name "Isoform19582_4";
chr1	Mandalorion	exon	183094914	183095017	.	+	.	transcript_id "Isoform19582_4"; gene_id "Isoform19582_4.gene"; gene_name "Isoform19582_4";
chr1	Mandalorion	CDS	183094914	183095017	.	+	.	transcript_id "Isoform19582_4"; gene_id "Isoform19582_4.gene"; gene_name "Isoform19582_4";
chr1	Mandalorion	exon	183097515	183097840	.	+	.	transcript_id "Isoform19582_4"; gene_id "Isoform19582_4.gene"; gene_name "Isoform19582_4";
chr1	Mandalorion	CDS	183097515	183097726	.	+	.	transcript_id "Isoform19582_4"; gene_id "Isoform19582_4.gene"; gene_name "Isoform19582_4";
chr1	Mandalorion	stop_codon	183097727	183097729	.	+	.	transcript_id "Isoform19582_4"; gene_id "Isoform19582_4.gene"; gene_name "Isoform19582_4";
chr1	Mandalorion	transcript	183078584	183104459	.	+	.	transcript_id "Isoform19583_63"; gene_id "Isoform19583_63.gene"; gene_name "Isoform19583_63";
chr1	Mandalorion	exon	183078584	183079172	.	+	.	transcript_id "Isoform19583_63"; gene_id "Isoform19583_63.gene"; gene_name "Isoform19583_63";
chr1	Mandalorion	start_codon	183079063	183079065	.	+	.	transcript_id "Isoform19583_63"; gene_id "Isoform19583_63.gene"; gene_name "Isoform19583_63";
chr1	Mandalorion	CDS	183079063	183079172	.	+	.	transcript_id "Isoform19583_63"; gene_id "Isoform19583_63.gene"; gene_name "Isoform19583_63";
chr1	Mandalorion	exon	183085613	183085682	.	+	.	transcript_id "Isoform19583_63"; gene_id "Isoform19583_63.gene"; gene_name "Isoform19583_63";
chr1	Mandalorion	CDS	183085613	183085682	.	+	.	transcript_id "Isoform19583_63"; gene_id "Isoform19583_63.gene"; gene_name "Isoform19583_63";
chr1	Mandalorion	exon	183087359	183087412	.	+	.	transcript_id "Isoform19583_63"; gene_id "Isoform19583_63.gene"; gene_name "Isoform19583_63";
chr1	Mandalorion	CDS	183087359	183087412	.	+	.	transcript_id "Isoform19583_63"; gene_id "Isoform19583_63.gene"; gene_name "Isoform19583_63";
chr1	Mandalorion	exon	183087820	183087874	.	+	.	transcript_id "Isoform19583_63"; gene_id "Isoform19583_63.gene"; gene_name "Isoform19583_63";
chr1	Mandalorion	CDS	183087820	183087874	.	+	.	transcript_id "Isoform19583_63"; gene_id "Isoform19583_63.gene"; gene_name "Isoform19583_63";
chr1	Mandalorion	exon	183094596	183094659	.	+	.	transcript_id "Isoform19583_63"; gene_id "Isoform19583_63.gene"; gene_name "Isoform19583_63";
chr1	Mandalorion	CDS	183094596	183094659	.	+	.	transcript_id "Isoform19583_63"; gene_id "Isoform19583_63.gene"; gene_name "Isoform19583_63";
chr1	Mandalorion	exon	183094914	183095017	.	+	.	transcript_id "Isoform19583_63"; gene_id "Isoform19583_63.gene"; gene_name "Isoform19583_63";
chr1	Mandalorion	CDS	183094914	183095017	.	+	.	transcript_id "Isoform19583_63"; gene_id "Isoform19583_63.gene"; gene_name "Isoform19583_63";
chr1	Mandalorion	exon	183097515	183097637	.	+	.	transcript_id "Isoform19583_63"; gene_id "Isoform19583_63.gene"; gene_name "Isoform19583_63";
chr1	Mandalorion	CDS	183097515	183097637	.	+	.	transcript_id "Isoform19583_63"; gene_id "Isoform19583_63.gene"; gene_name "Isoform19583_63";
chr1	Mandalorion	exon	183099747	183099869	.	+	.	transcript_id "Isoform19583_63"; gene_id "Isoform19583_63.gene"; gene_name "Isoform19583_63";
chr1	Mandalorion	CDS	183099747	183099869	.	+	.	transcript_id "Isoform19583_63"; gene_id "Isoform19583_63.gene"; gene_name "Isoform19583_63";
chr1	Mandalorion	exon	183103139	183103256	.	+	.	transcript_id "Isoform19583_63"; gene_id "Isoform19583_63.gene"; gene_name "Isoform19583_63";
chr1	Mandalorion	CDS	183103139	183103256	.	+	.	transcript_id "Isoform19583_63"; gene_id "Isoform19583_63.gene"; gene_name "Isoform19583_63";
chr1	Mandalorion	exon	183103344	183104459	.	+	.	transcript_id "Isoform19583_63"; gene_id "Isoform19583_63.gene"; gene_name "Isoform19583_63";
chr1	Mandalorion	CDS	183103344	183103437	.	+	.	transcript_id "Isoform19583_63"; gene_id "Isoform19583_63.gene"; gene_name "Isoform19583_63";
chr1	Mandalorion	stop_codon	183103438	183103440	.	+	.	transcript_id "Isoform19583_63"; gene_id "Isoform19583_63.gene"; gene_name "Isoform19583_63";
chr1	Mandalorion	transcript	183078905	183104466	.	+	.	transcript_id "Isoform19586_86"; gene_id "Isoform19586_86.gene"; gene_name "Isoform19586_86";
chr1	Mandalorion	exon	183078905	183079172	.	+	.	transcript_id "Isoform19586_86"; gene_id "Isoform19586_86.gene"; gene_name "Isoform19586_86";
chr1	Mandalorion	start_codon	183079063	183079065	.	+	.	transcript_id "Isoform19586_86"; gene_id "Isoform19586_86.gene"; gene_name "Isoform19586_86";
chr1	Mandalorion	CDS	183079063	183079172	.	+	.	transcript_id "Isoform19586_86"; gene_id "Isoform19586_86.gene"; gene_name "Isoform19586_86";
chr1	Mandalorion	exon	183085613	183085682	.	+	.	transcript_id "Isoform19586_86"; gene_id "Isoform19586_86.gene"; gene_name "Isoform19586_86";
chr1	Mandalorion	CDS	183085613	183085682	.	+	.	transcript_id "Isoform19586_86"; gene_id "Isoform19586_86.gene"; gene_name "Isoform19586_86";
chr1	Mandalorion	exon	183087359	183087412	.	+	.	transcript_id "Isoform19586_86"; gene_id "Isoform19586_86.gene"; gene_name "Isoform19586_86";
chr1	Mandalorion	CDS	183087359	183087412	.	+	.	transcript_id "Isoform19586_86"; gene_id "Isoform19586_86.gene"; gene_name "Isoform19586_86";
chr1	Mandalorion	exon	183087820	183087874	.	+	.	transcript_id "Isoform19586_86"; gene_id "Isoform19586_86.gene"; gene_name "Isoform19586_86";
chr1	Mandalorion	CDS	183087820	183087874	.	+	.	transcript_id "Isoform19586_86"; gene_id "Isoform19586_86.gene"; gene_name "Isoform19586_86";
chr1	Mandalorion	exon	183094596	183094659	.	+	.	transcript_id "Isoform19586_86"; gene_id "Isoform19586_86.gene"; gene_name "Isoform19586_86";
chr1	Mandalorion	CDS	183094596	183094659	.	+	.	transcript_id "Isoform19586_86"; gene_id "Isoform19586_86.gene"; gene_name "Isoform19586_86";
chr1	Mandalorion	exon	183094914	183095017	.	+	.	transcript_id "Isoform19586_86"; gene_id "Isoform19586_86.gene"; gene_name "Isoform19586_86";
chr1	Mandalorion	CDS	183094914	183095017	.	+	.	transcript_id "Isoform19586_86"; gene_id "Isoform19586_86.gene"; gene_name "Isoform19586_86";
chr1	Mandalorion	exon	183097515	183097637	.	+	.	transcript_id "Isoform19586_86"; gene_id "Isoform19586_86.gene"; gene_name "Isoform19586_86";
chr1	Mandalorion	CDS	183097515	183097637	.	+	.	transcript_id "Isoform19586_86"; gene_id "Isoform19586_86.gene"; gene_name "Isoform19586_86";
chr1	Mandalorion	exon	183099747	183099869	.	+	.	transcript_id "Isoform19586_86"; gene_id "Isoform19586_86.gene"; gene_name "Isoform19586_86";
chr1	Mandalorion	CDS	183099747	183099869	.	+	.	transcript_id "Isoform19586_86"; gene_id "Isoform19586_86.gene"; gene_name "Isoform19586_86";
chr1	Mandalorion	exon	183103139	183103256	.	+	.	transcript_id "Isoform19586_86"; gene_id "Isoform19586_86.gene"; gene_name "Isoform19586_86";
chr1	Mandalorion	CDS	183103139	183103256	.	+	.	transcript_id "Isoform19586_86"; gene_id "Isoform19586_86.gene"; gene_name "Isoform19586_86";
chr1	Mandalorion	exon	183103344	183104466	.	+	.	transcript_id "Isoform19586_86"; gene_id "Isoform19586_86.gene"; gene_name "Isoform19586_86";
chr1	Mandalorion	CDS	183103344	183103437	.	+	.	transcript_id "Isoform19586_86"; gene_id "Isoform19586_86.gene"; gene_name "Isoform19586_86";
chr1	Mandalorion	stop_codon	183103438	183103440	.	+	.	transcript_id "Isoform19586_86"; gene_id "Isoform19586_86.gene"; gene_name "Isoform19586_86";
chr1	Mandalorion	transcript	183078912	183104469	.	+	.	transcript_id "Isoform19593_4"; gene_id "Isoform19593_4.gene"; gene_name "Isoform19593_4";
chr1	Mandalorion	exon	183078912	183079172	.	+	.	transcript_id "Isoform19593_4"; gene_id "Isoform19593_4.gene"; gene_name "Isoform19593_4";
chr1	Mandalorion	start_codon	183079063	183079065	.	+	.	transcript_id "Isoform19593_4"; gene_id "Isoform19593_4.gene"; gene_name "Isoform19593_4";
chr1	Mandalorion	CDS	183079063	183079172	.	+	.	transcript_id "Isoform19593_4"; gene_id "Isoform19593_4.gene"; gene_name "Isoform19593_4";
chr1	Mandalorion	exon	183085613	183085682	.	+	.	transcript_id "Isoform19593_4"; gene_id "Isoform19593_4.gene"; gene_name "Isoform19593_4";
chr1	Mandalorion	CDS	183085613	183085682	.	+	.	transcript_id "Isoform19593_4"; gene_id "Isoform19593_4.gene"; gene_name "Isoform19593_4";
chr1	Mandalorion	exon	183087359	183087412	.	+	.	transcript_id "Isoform19593_4"; gene_id "Isoform19593_4.gene"; gene_name "Isoform19593_4";
chr1	Mandalorion	CDS	183087359	183087412	.	+	.	transcript_id "Isoform19593_4"; gene_id "Isoform19593_4.gene"; gene_name "Isoform19593_4";
chr1	Mandalorion	exon	183087820	183087874	.	+	.	transcript_id "Isoform19593_4"; gene_id "Isoform19593_4.gene"; gene_name "Isoform19593_4";
chr1	Mandalorion	CDS	183087820	183087874	.	+	.	transcript_id "Isoform19593_4"; gene_id "Isoform19593_4.gene"; gene_name "Isoform19593_4";
chr1	Mandalorion	exon	183094596	183094659	.	+	.	transcript_id "Isoform19593_4"; gene_id "Isoform19593_4.gene"; gene_name "Isoform19593_4";
chr1	Mandalorion	CDS	183094596	183094659	.	+	.	transcript_id "Isoform19593_4"; gene_id "Isoform19593_4.gene"; gene_name "Isoform19593_4";
chr1	Mandalorion	exon	183094914	183095017	.	+	.	transcript_id "Isoform19593_4"; gene_id "Isoform19593_4.gene"; gene_name "Isoform19593_4";
chr1	Mandalorion	CDS	183094914	183095017	.	+	.	transcript_id "Isoform19593_4"; gene_id "Isoform19593_4.gene"; gene_name "Isoform19593_4";
chr1	Mandalorion	exon	183097515	183097637	.	+	.	transcript_id "Isoform19593_4"; gene_id "Isoform19593_4.gene"; gene_name "Isoform19593_4";
chr1	Mandalorion	CDS	183097515	183097637	.	+	.	transcript_id "Isoform19593_4"; gene_id "Isoform19593_4.gene"; gene_name "Isoform19593_4";
chr1	Mandalorion	exon	183099747	183099869	.	+	.	transcript_id "Isoform19593_4"; gene_id "Isoform19593_4.gene"; gene_name "Isoform19593_4";
chr1	Mandalorion	CDS	183099747	183099869	.	+	.	transcript_id "Isoform19593_4"; gene_id "Isoform19593_4.gene"; gene_name "Isoform19593_4";
chr1	Mandalorion	exon	183101006	183101157	.	+	.	transcript_id "Isoform19593_4"; gene_id "Isoform19593_4.gene"; gene_name "Isoform19593_4";
chr1	Mandalorion	CDS	183101006	183101052	.	+	.	transcript_id "Isoform19593_4"; gene_id "Isoform19593_4.gene"; gene_name "Isoform19593_4";
chr1	Mandalorion	stop_codon	183101053	183101055	.	+	.	transcript_id "Isoform19593_4"; gene_id "Isoform19593_4.gene"; gene_name "Isoform19593_4";
chr1	Mandalorion	exon	183103139	183103256	.	+	.	transcript_id "Isoform19593_4"; gene_id "Isoform19593_4.gene"; gene_name "Isoform19593_4";
chr1	Mandalorion	exon	183103344	183104469	.	+	.	transcript_id "Isoform19593_4"; gene_id "Isoform19593_4.gene"; gene_name "Isoform19593_4";
chr1	Mandalorion	transcript	183078587	183104464	.	+	.	transcript_id "Isoform19595_3"; gene_id "Isoform19595_3.gene"; gene_name "Isoform19595_3";
chr1	Mandalorion	exon	183078587	183079172	.	+	.	transcript_id "Isoform19595_3"; gene_id "Isoform19595_3.gene"; gene_name "Isoform19595_3";
chr1	Mandalorion	start_codon	183079063	183079065	.	+	.	transcript_id "Isoform19595_3"; gene_id "Isoform19595_3.gene"; gene_name "Isoform19595_3";
chr1	Mandalorion	CDS	183079063	183079172	.	+	.	transcript_id "Isoform19595_3"; gene_id "Isoform19595_3.gene"; gene_name "Isoform19595_3";
chr1	Mandalorion	exon	183085613	183085682	.	+	.	transcript_id "Isoform19595_3"; gene_id "Isoform19595_3.gene"; gene_name "Isoform19595_3";
chr1	Mandalorion	CDS	183085613	183085682	.	+	.	transcript_id "Isoform19595_3"; gene_id "Isoform19595_3.gene"; gene_name "Isoform19595_3";
chr1	Mandalorion	exon	183087359	183087412	.	+	.	transcript_id "Isoform19595_3"; gene_id "Isoform19595_3.gene"; gene_name "Isoform19595_3";
chr1	Mandalorion	CDS	183087359	183087412	.	+	.	transcript_id "Isoform19595_3"; gene_id "Isoform19595_3.gene"; gene_name "Isoform19595_3";
chr1	Mandalorion	exon	183087820	183087874	.	+	.	transcript_id "Isoform19595_3"; gene_id "Isoform19595_3.gene"; gene_name "Isoform19595_3";
chr1	Mandalorion	CDS	183087820	183087874	.	+	.	transcript_id "Isoform19595_3"; gene_id "Isoform19595_3.gene"; gene_name "Isoform19595_3";
chr1	Mandalorion	exon	183094596	183094659	.	+	.	transcript_id "Isoform19595_3"; gene_id "Isoform19595_3.gene"; gene_name "Isoform19595_3";
chr1	Mandalorion	CDS	183094596	183094659	.	+	.	transcript_id "Isoform19595_3"; gene_id "Isoform19595_3.gene"; gene_name "Isoform19595_3";
chr1	Mandalorion	exon	183094914	183095017	.	+	.	transcript_id "Isoform19595_3"; gene_id "Isoform19595_3.gene"; gene_name "Isoform19595_3";
chr1	Mandalorion	CDS	183094914	183095017	.	+	.	transcript_id "Isoform19595_3"; gene_id "Isoform19595_3.gene"; gene_name "Isoform19595_3";
chr1	Mandalorion	exon	183097515	183097637	.	+	.	transcript_id "Isoform19595_3"; gene_id "Isoform19595_3.gene"; gene_name "Isoform19595_3";
chr1	Mandalorion	CDS	183097515	183097637	.	+	.	transcript_id "Isoform19595_3"; gene_id "Isoform19595_3.gene"; gene_name "Isoform19595_3";
chr1	Mandalorion	exon	183103139	183103256	.	+	.	transcript_id "Isoform19595_3"; gene_id "Isoform19595_3.gene"; gene_name "Isoform19595_3";
chr1	Mandalorion	CDS	183103139	183103256	.	+	.	transcript_id "Isoform19595_3"; gene_id "Isoform19595_3.gene"; gene_name "Isoform19595_3";
chr1	Mandalorion	exon	183103344	183104464	.	+	.	transcript_id "Isoform19595_3"; gene_id "Isoform19595_3.gene"; gene_name "Isoform19595_3";
chr1	Mandalorion	CDS	183103344	183103437	.	+	.	transcript_id "Isoform19595_3"; gene_id "Isoform19595_3.gene"; gene_name "Isoform19595_3";
chr1	Mandalorion	stop_codon	183103438	183103440	.	+	.	transcript_id "Isoform19595_3"; gene_id "Isoform19595_3.gene"; gene_name "Isoform19595_3";
chr1	Mandalorion	transcript	183078922	183104459	.	+	.	transcript_id "Isoform19596_4"; gene_id "Isoform19596_4.gene"; gene_name "Isoform19596_4";
chr1	Mandalorion	exon	183078922	183079172	.	+	.	transcript_id "Isoform19596_4"; gene_id "Isoform19596_4.gene"; gene_name "Isoform19596_4";
chr1	Mandalorion	exon	183085613	183085682	.	+	.	transcript_id "Isoform19596_4"; gene_id "Isoform19596_4.gene"; gene_name "Isoform19596_4";
chr1	Mandalorion	exon	183087359	183087412	.	+	.	transcript_id "Isoform19596_4"; gene_id "Isoform19596_4.gene"; gene_name "Isoform19596_4";
chr1	Mandalorion	start_codon	183087382	183087384	.	+	.	transcript_id "Isoform19596_4"; gene_id "Isoform19596_4.gene"; gene_name "Isoform19596_4";
chr1	Mandalorion	CDS	183087382	183087412	.	+	.	transcript_id "Isoform19596_4"; gene_id "Isoform19596_4.gene"; gene_name "Isoform19596_4";
chr1	Mandalorion	exon	183094596	183094659	.	+	.	transcript_id "Isoform19596_4"; gene_id "Isoform19596_4.gene"; gene_name "Isoform19596_4";
chr1	Mandalorion	CDS	183094596	183094659	.	+	.	transcript_id "Isoform19596_4"; gene_id "Isoform19596_4.gene"; gene_name "Isoform19596_4";
chr1	Mandalorion	exon	183094914	183095017	.	+	.	transcript_id "Isoform19596_4"; gene_id "Isoform19596_4.gene"; gene_name "Isoform19596_4";
chr1	Mandalorion	CDS	183094914	183095017	.	+	.	transcript_id "Isoform19596_4"; gene_id "Isoform19596_4.gene"; gene_name "Isoform19596_4";
chr1	Mandalorion	exon	183097515	183097637	.	+	.	transcript_id "Isoform19596_4"; gene_id "Isoform19596_4.gene"; gene_name "Isoform19596_4";
chr1	Mandalorion	CDS	183097515	183097637	.	+	.	transcript_id "Isoform19596_4"; gene_id "Isoform19596_4.gene"; gene_name "Isoform19596_4";
chr1	Mandalorion	exon	183099747	183099869	.	+	.	transcript_id "Isoform19596_4"; gene_id "Isoform19596_4.gene"; gene_name "Isoform19596_4";
chr1	Mandalorion	CDS	183099747	183099869	.	+	.	transcript_id "Isoform19596_4"; gene_id "Isoform19596_4.gene"; gene_name "Isoform19596_4";
chr1	Mandalorion	exon	183103139	183103256	.	+	.	transcript_id "Isoform19596_4"; gene_id "Isoform19596_4.gene"; gene_name "Isoform19596_4";
chr1	Mandalorion	CDS	183103139	183103256	.	+	.	transcript_id "Isoform19596_4"; gene_id "Isoform19596_4.gene"; gene_name "Isoform19596_4";
chr1	Mandalorion	exon	183103344	183104459	.	+	.	transcript_id "Isoform19596_4"; gene_id "Isoform19596_4.gene"; gene_name "Isoform19596_4";
chr1	Mandalorion	CDS	183103344	183103437	.	+	.	transcript_id "Isoform19596_4"; gene_id "Isoform19596_4.gene"; gene_name "Isoform19596_4";
chr1	Mandalorion	stop_codon	183103438	183103440	.	+	.	transcript_id "Isoform19596_4"; gene_id "Isoform19596_4.gene"; gene_name "Isoform19596_4";
chr1	Mandalorion	transcript	183078596	183080066	.	+	.	transcript_id "Isoform19600_5"; gene_id "Isoform19600_5.gene"; gene_name "Isoform19600_5";
chr1	Mandalorion	exon	183078596	183080066	.	+	.	transcript_id "Isoform19600_5"; gene_id "Isoform19600_5.gene"; gene_name "Isoform19600_5";
chr1	Mandalorion	transcript	183105219	183106321	.	+	.	transcript_id "Isoform19602_3"; gene_id "Isoform19602_3.gene"; gene_name "Isoform19602_3";
chr1	Mandalorion	exon	183105219	183106321	.	+	.	transcript_id "Isoform19602_3"; gene_id "Isoform19602_3.gene"; gene_name "Isoform19602_3";
chr1	Mandalorion	transcript	183107682	183126886	.	-	.	transcript_id "Isoform19654_101"; gene_id "Isoform19654_101.gene"; gene_name "Isoform19654_101";
chr1	Mandalorion	exon	183107682	183108508	.	-	.	transcript_id "Isoform19654_101"; gene_id "Isoform19654_101.gene"; gene_name "Isoform19654_101";
chr1	Mandalorion	CDS	183108198	183108508	.	-	.	transcript_id "Isoform19654_101"; gene_id "Isoform19654_101.gene"; gene_name "Isoform19654_101";
chr1	Mandalorion	stop_codon	183108195	183108197	.	-	.	transcript_id "Isoform19654_101"; gene_id "Isoform19654_101.gene"; gene_name "Isoform19654_101";
chr1	Mandalorion	exon	183109059	183109200	.	-	.	transcript_id "Isoform19654_101"; gene_id "Isoform19654_101.gene"; gene_name "Isoform19654_101";
chr1	Mandalorion	CDS	183109059	183109200	.	-	.	transcript_id "Isoform19654_101"; gene_id "Isoform19654_101.gene"; gene_name "Isoform19654_101";
chr1	Mandalorion	exon	183110601	183110674	.	-	.	transcript_id "Isoform19654_101"; gene_id "Isoform19654_101.gene"; gene_name "Isoform19654_101";
chr1	Mandalorion	CDS	183110601	183110674	.	-	.	transcript_id "Isoform19654_101"; gene_id "Isoform19654_101.gene"; gene_name "Isoform19654_101";
chr1	Mandalorion	exon	183110778	183110846	.	-	.	transcript_id "Isoform19654_101"; gene_id "Isoform19654_101.gene"; gene_name "Isoform19654_101";
chr1	Mandalorion	CDS	183110778	183110846	.	-	.	transcript_id "Isoform19654_101"; gene_id "Isoform19654_101.gene"; gene_name "Isoform19654_101";
chr1	Mandalorion	exon	183111652	183111789	.	-	.	transcript_id "Isoform19654_101"; gene_id "Isoform19654_101.gene"; gene_name "Isoform19654_101";
chr1	Mandalorion	CDS	183111652	183111789	.	-	.	transcript_id "Isoform19654_101"; gene_id "Isoform19654_101.gene"; gene_name "Isoform19654_101";
chr1	Mandalorion	exon	183111947	183112047	.	-	.	transcript_id "Isoform19654_101"; gene_id "Isoform19654_101.gene"; gene_name "Isoform19654_101";
chr1	Mandalorion	CDS	183111947	183112047	.	-	.	transcript_id "Isoform19654_101"; gene_id "Isoform19654_101.gene"; gene_name "Isoform19654_101";
chr1	Mandalorion	exon	183112159	183112226	.	-	.	transcript_id "Isoform19654_101"; gene_id "Isoform19654_101.gene"; gene_name "Isoform19654_101";
chr1	Mandalorion	CDS	183112159	183112226	.	-	.	transcript_id "Isoform19654_101"; gene_id "Isoform19654_101.gene"; gene_name "Isoform19654_101";
chr1	Mandalorion	exon	183112331	183112366	.	-	.	transcript_id "Isoform19654_101"; gene_id "Isoform19654_101.gene"; gene_name "Isoform19654_101";
chr1	Mandalorion	CDS	183112331	183112366	.	-	.	transcript_id "Isoform19654_101"; gene_id "Isoform19654_101.gene"; gene_name "Isoform19654_101";
chr1	Mandalorion	exon	183112488	183112548	.	-	.	transcript_id "Isoform19654_101"; gene_id "Isoform19654_101.gene"; gene_name "Isoform19654_101";
chr1	Mandalorion	CDS	183112488	183112548	.	-	.	transcript_id "Isoform19654_101"; gene_id "Isoform19654_101.gene"; gene_name "Isoform19654_101";
chr1	Mandalorion	exon	183113680	183113781	.	-	.	transcript_id "Isoform19654_101"; gene_id "Isoform19654_101.gene"; gene_name "Isoform19654_101";
chr1	Mandalorion	CDS	183113680	183113781	.	-	.	transcript_id "Isoform19654_101"; gene_id "Isoform19654_101.gene"; gene_name "Isoform19654_101";
chr1	Mandalorion	exon	183114964	183115102	.	-	.	transcript_id "Isoform19654_101"; gene_id "Isoform19654_101.gene"; gene_name "Isoform19654_101";
chr1	Mandalorion	CDS	183114964	183115102	.	-	.	transcript_id "Isoform19654_101"; gene_id "Isoform19654_101.gene"; gene_name "Isoform19654_101";
chr1	Mandalorion	exon	183115258	183115348	.	-	.	transcript_id "Isoform19654_101"; gene_id "Isoform19654_101.gene"; gene_name "Isoform19654_101";
chr1	Mandalorion	CDS	183115258	183115348	.	-	.	transcript_id "Isoform19654_101"; gene_id "Isoform19654_101.gene"; gene_name "Isoform19654_101";
chr1	Mandalorion	exon	183115437	183115492	.	-	.	transcript_id "Isoform19654_101"; gene_id "Isoform19654_101.gene"; gene_name "Isoform19654_101";
chr1	Mandalorion	CDS	183115437	183115492	.	-	.	transcript_id "Isoform19654_101"; gene_id "Isoform19654_101.gene"; gene_name "Isoform19654_101";
chr1	Mandalorion	exon	183116295	183116406	.	-	.	transcript_id "Isoform19654_101"; gene_id "Isoform19654_101.gene"; gene_name "Isoform19654_101";
chr1	Mandalorion	CDS	183116295	183116406	.	-	.	transcript_id "Isoform19654_101"; gene_id "Isoform19654_101.gene"; gene_name "Isoform19654_101";
chr1	Mandalorion	exon	183116485	183116607	.	-	.	transcript_id "Isoform19654_101"; gene_id "Isoform19654_101.gene"; gene_name "Isoform19654_101";
chr1	Mandalorion	CDS	183116485	183116607	.	-	.	transcript_id "Isoform19654_101"; gene_id "Isoform19654_101.gene"; gene_name "Isoform19654_101";
chr1	Mandalorion	exon	183117374	183117478	.	-	.	transcript_id "Isoform19654_101"; gene_id "Isoform19654_101.gene"; gene_name "Isoform19654_101";
chr1	Mandalorion	CDS	183117374	183117478	.	-	.	transcript_id "Isoform19654_101"; gene_id "Isoform19654_101.gene"; gene_name "Isoform19654_101";
chr1	Mandalorion	exon	183117901	183117972	.	-	.	transcript_id "Isoform19654_101"; gene_id "Isoform19654_101.gene"; gene_name "Isoform19654_101";
chr1	Mandalorion	CDS	183117901	183117972	.	-	.	transcript_id "Isoform19654_101"; gene_id "Isoform19654_101.gene"; gene_name "Isoform19654_101";
chr1	Mandalorion	exon	183119506	183119616	.	-	.	transcript_id "Isoform19654_101"; gene_id "Isoform19654_101.gene"; gene_name "Isoform19654_101";
chr1	Mandalorion	CDS	183119506	183119616	.	-	.	transcript_id "Isoform19654_101"; gene_id "Isoform19654_101.gene"; gene_name "Isoform19654_101";
chr1	Mandalorion	exon	183119710	183119787	.	-	.	transcript_id "Isoform19654_101"; gene_id "Isoform19654_101.gene"; gene_name "Isoform19654_101";
chr1	Mandalorion	CDS	183119710	183119787	.	-	.	transcript_id "Isoform19654_101"; gene_id "Isoform19654_101.gene"; gene_name "Isoform19654_101";
chr1	Mandalorion	exon	183120020	183120108	.	-	.	transcript_id "Isoform19654_101"; gene_id "Isoform19654_101.gene"; gene_name "Isoform19654_101";
chr1	Mandalorion	CDS	183120020	183120108	.	-	.	transcript_id "Isoform19654_101"; gene_id "Isoform19654_101.gene"; gene_name "Isoform19654_101";
chr1	Mandalorion	exon	183120813	183120834	.	-	.	transcript_id "Isoform19654_101"; gene_id "Isoform19654_101.gene"; gene_name "Isoform19654_101";
chr1	Mandalorion	CDS	183120813	183120834	.	-	.	transcript_id "Isoform19654_101"; gene_id "Isoform19654_101.gene"; gene_name "Isoform19654_101";
chr1	Mandalorion	exon	183125675	183125806	.	-	.	transcript_id "Isoform19654_101"; gene_id "Isoform19654_101.gene"; gene_name "Isoform19654_101";
chr1	Mandalorion	CDS	183125675	183125806	.	-	.	transcript_id "Isoform19654_101"; gene_id "Isoform19654_101.gene"; gene_name "Isoform19654_101";
chr1	Mandalorion	exon	183126629	183126886	.	-	.	transcript_id "Isoform19654_101"; gene_id "Isoform19654_101.gene"; gene_name "Isoform19654_101";
chr1	Mandalorion	start_codon	183126737	183126739	.	-	.	transcript_id "Isoform19654_101"; gene_id "Isoform19654_101.gene"; gene_name "Isoform19654_101";
chr1	Mandalorion	CDS	183126629	183126739	.	-	.	transcript_id "Isoform19654_101"; gene_id "Isoform19654_101.gene"; gene_name "Isoform19654_101";
chr1	Mandalorion	transcript	183107682	183126883	.	-	.	transcript_id "Isoform19678_12"; gene_id "Isoform19678_12.gene"; gene_name "Isoform19678_12";
chr1	Mandalorion	exon	183107682	183108508	.	-	.	transcript_id "Isoform19678_12"; gene_id "Isoform19678_12.gene"; gene_name "Isoform19678_12";
chr1	Mandalorion	CDS	183108198	183108508	.	-	.	transcript_id "Isoform19678_12"; gene_id "Isoform19678_12.gene"; gene_name "Isoform19678_12";
chr1	Mandalorion	stop_codon	183108195	183108197	.	-	.	transcript_id "Isoform19678_12"; gene_id "Isoform19678_12.gene"; gene_name "Isoform19678_12";
chr1	Mandalorion	exon	183109059	183109200	.	-	.	transcript_id "Isoform19678_12"; gene_id "Isoform19678_12.gene"; gene_name "Isoform19678_12";
chr1	Mandalorion	CDS	183109059	183109200	.	-	.	transcript_id "Isoform19678_12"; gene_id "Isoform19678_12.gene"; gene_name "Isoform19678_12";
chr1	Mandalorion	exon	183110601	183110674	.	-	.	transcript_id "Isoform19678_12"; gene_id "Isoform19678_12.gene"; gene_name "Isoform19678_12";
chr1	Mandalorion	CDS	183110601	183110674	.	-	.	transcript_id "Isoform19678_12"; gene_id "Isoform19678_12.gene"; gene_name "Isoform19678_12";
chr1	Mandalorion	exon	183110778	183110846	.	-	.	transcript_id "Isoform19678_12"; gene_id "Isoform19678_12.gene"; gene_name "Isoform19678_12";
chr1	Mandalorion	CDS	183110778	183110846	.	-	.	transcript_id "Isoform19678_12"; gene_id "Isoform19678_12.gene"; gene_name "Isoform19678_12";
chr1	Mandalorion	exon	183111947	183112047	.	-	.	transcript_id "Isoform19678_12"; gene_id "Isoform19678_12.gene"; gene_name "Isoform19678_12";
chr1	Mandalorion	CDS	183111947	183112047	.	-	.	transcript_id "Isoform19678_12"; gene_id "Isoform19678_12.gene"; gene_name "Isoform19678_12";
chr1	Mandalorion	exon	183112159	183112226	.	-	.	transcript_id "Isoform19678_12"; gene_id "Isoform19678_12.gene"; gene_name "Isoform19678_12";
chr1	Mandalorion	CDS	183112159	183112226	.	-	.	transcript_id "Isoform19678_12"; gene_id "Isoform19678_12.gene"; gene_name "Isoform19678_12";
chr1	Mandalorion	exon	183112331	183112366	.	-	.	transcript_id "Isoform19678_12"; gene_id "Isoform19678_12.gene"; gene_name "Isoform19678_12";
chr1	Mandalorion	CDS	183112331	183112366	.	-	.	transcript_id "Isoform19678_12"; gene_id "Isoform19678_12.gene"; gene_name "Isoform19678_12";
chr1	Mandalorion	exon	183112488	183112548	.	-	.	transcript_id "Isoform19678_12"; gene_id "Isoform19678_12.gene"; gene_name "Isoform19678_12";
chr1	Mandalorion	CDS	183112488	183112548	.	-	.	transcript_id "Isoform19678_12"; gene_id "Isoform19678_12.gene"; gene_name "Isoform19678_12";
chr1	Mandalorion	exon	183113680	183113781	.	-	.	transcript_id "Isoform19678_12"; gene_id "Isoform19678_12.gene"; gene_name "Isoform19678_12";
chr1	Mandalorion	CDS	183113680	183113781	.	-	.	transcript_id "Isoform19678_12"; gene_id "Isoform19678_12.gene"; gene_name "Isoform19678_12";
chr1	Mandalorion	exon	183114964	183115102	.	-	.	transcript_id "Isoform19678_12"; gene_id "Isoform19678_12.gene"; gene_name "Isoform19678_12";
chr1	Mandalorion	CDS	183114964	183115102	.	-	.	transcript_id "Isoform19678_12"; gene_id "Isoform19678_12.gene"; gene_name "Isoform19678_12";
chr1	Mandalorion	exon	183115258	183115348	.	-	.	transcript_id "Isoform19678_12"; gene_id "Isoform19678_12.gene"; gene_name "Isoform19678_12";
chr1	Mandalorion	CDS	183115258	183115348	.	-	.	transcript_id "Isoform19678_12"; gene_id "Isoform19678_12.gene"; gene_name "Isoform19678_12";
chr1	Mandalorion	exon	183115437	183115492	.	-	.	transcript_id "Isoform19678_12"; gene_id "Isoform19678_12.gene"; gene_name "Isoform19678_12";
chr1	Mandalorion	CDS	183115437	183115492	.	-	.	transcript_id "Isoform19678_12"; gene_id "Isoform19678_12.gene"; gene_name "Isoform19678_12";
chr1	Mandalorion	exon	183116295	183116406	.	-	.	transcript_id "Isoform19678_12"; gene_id "Isoform19678_12.gene"; gene_name "Isoform19678_12";
chr1	Mandalorion	CDS	183116295	183116406	.	-	.	transcript_id "Isoform19678_12"; gene_id "Isoform19678_12.gene"; gene_name "Isoform19678_12";
chr1	Mandalorion	exon	183116485	183116607	.	-	.	transcript_id "Isoform19678_12"; gene_id "Isoform19678_12.gene"; gene_name "Isoform19678_12";
chr1	Mandalorion	CDS	183116485	183116607	.	-	.	transcript_id "Isoform19678_12"; gene_id "Isoform19678_12.gene"; gene_name "Isoform19678_12";
chr1	Mandalorion	exon	183117374	183117478	.	-	.	transcript_id "Isoform19678_12"; gene_id "Isoform19678_12.gene"; gene_name "Isoform19678_12";
chr1	Mandalorion	CDS	183117374	183117478	.	-	.	transcript_id "Isoform19678_12"; gene_id "Isoform19678_12.gene"; gene_name "Isoform19678_12";
chr1	Mandalorion	exon	183117901	183117972	.	-	.	transcript_id "Isoform19678_12"; gene_id "Isoform19678_12.gene"; gene_name "Isoform19678_12";
chr1	Mandalorion	CDS	183117901	183117972	.	-	.	transcript_id "Isoform19678_12"; gene_id "Isoform19678_12.gene"; gene_name "Isoform19678_12";
chr1	Mandalorion	exon	183119506	183119616	.	-	.	transcript_id "Isoform19678_12"; gene_id "Isoform19678_12.gene"; gene_name "Isoform19678_12";
chr1	Mandalorion	CDS	183119506	183119616	.	-	.	transcript_id "Isoform19678_12"; gene_id "Isoform19678_12.gene"; gene_name "Isoform19678_12";
chr1	Mandalorion	exon	183119710	183119787	.	-	.	transcript_id "Isoform19678_12"; gene_id "Isoform19678_12.gene"; gene_name "Isoform19678_12";
chr1	Mandalorion	CDS	183119710	183119787	.	-	.	transcript_id "Isoform19678_12"; gene_id "Isoform19678_12.gene"; gene_name "Isoform19678_12";
chr1	Mandalorion	exon	183120020	183120108	.	-	.	transcript_id "Isoform19678_12"; gene_id "Isoform19678_12.gene"; gene_name "Isoform19678_12";
chr1	Mandalorion	CDS	183120020	183120108	.	-	.	transcript_id "Isoform19678_12"; gene_id "Isoform19678_12.gene"; gene_name "Isoform19678_12";
chr1	Mandalorion	exon	183120813	183120834	.	-	.	transcript_id "Isoform19678_12"; gene_id "Isoform19678_12.gene"; gene_name "Isoform19678_12";
chr1	Mandalorion	CDS	183120813	183120834	.	-	.	transcript_id "Isoform19678_12"; gene_id "Isoform19678_12.gene"; gene_name "Isoform19678_12";
chr1	Mandalorion	exon	183125675	183125806	.	-	.	transcript_id "Isoform19678_12"; gene_id "Isoform19678_12.gene"; gene_name "Isoform19678_12";
chr1	Mandalorion	CDS	183125675	183125806	.	-	.	transcript_id "Isoform19678_12"; gene_id "Isoform19678_12.gene"; gene_name "Isoform19678_12";
chr1	Mandalorion	exon	183126629	183126883	.	-	.	transcript_id "Isoform19678_12"; gene_id "Isoform19678_12.gene"; gene_name "Isoform19678_12";
chr1	Mandalorion	start_codon	183126737	183126739	.	-	.	transcript_id "Isoform19678_12"; gene_id "Isoform19678_12.gene"; gene_name "Isoform19678_12";
chr1	Mandalorion	CDS	183126629	183126739	.	-	.	transcript_id "Isoform19678_12"; gene_id "Isoform19678_12.gene"; gene_name "Isoform19678_12";
chr1	Mandalorion	transcript	33758963	33779788	.	+	.	transcript_id "Isoform1968_4"; gene_id "Isoform1968_4.gene"; gene_name "Isoform1968_4";
chr1	Mandalorion	exon	33758963	33759254	.	+	.	transcript_id "Isoform1968_4"; gene_id "Isoform1968_4.gene"; gene_name "Isoform1968_4";
chr1	Mandalorion	exon	33760689	33760793	.	+	.	transcript_id "Isoform1968_4"; gene_id "Isoform1968_4.gene"; gene_name "Isoform1968_4";
chr1	Mandalorion	exon	33762867	33763086	.	+	.	transcript_id "Isoform1968_4"; gene_id "Isoform1968_4.gene"; gene_name "Isoform1968_4";
chr1	Mandalorion	start_codon	33762932	33762934	.	+	.	transcript_id "Isoform1968_4"; gene_id "Isoform1968_4.gene"; gene_name "Isoform1968_4";
chr1	Mandalorion	CDS	33762932	33763086	.	+	.	transcript_id "Isoform1968_4"; gene_id "Isoform1968_4.gene"; gene_name "Isoform1968_4";
chr1	Mandalorion	exon	33764015	33764100	.	+	.	transcript_id "Isoform1968_4"; gene_id "Isoform1968_4.gene"; gene_name "Isoform1968_4";
chr1	Mandalorion	CDS	33764015	33764100	.	+	.	transcript_id "Isoform1968_4"; gene_id "Isoform1968_4.gene"; gene_name "Isoform1968_4";
chr1	Mandalorion	exon	33773783	33773939	.	+	.	transcript_id "Isoform1968_4"; gene_id "Isoform1968_4.gene"; gene_name "Isoform1968_4";
chr1	Mandalorion	CDS	33773783	33773939	.	+	.	transcript_id "Isoform1968_4"; gene_id "Isoform1968_4.gene"; gene_name "Isoform1968_4";
chr1	Mandalorion	exon	33775881	33775963	.	+	.	transcript_id "Isoform1968_4"; gene_id "Isoform1968_4.gene"; gene_name "Isoform1968_4";
chr1	Mandalorion	CDS	33775881	33775963	.	+	.	transcript_id "Isoform1968_4"; gene_id "Isoform1968_4.gene"; gene_name "Isoform1968_4";
chr1	Mandalorion	exon	33777369	33777461	.	+	.	transcript_id "Isoform1968_4"; gene_id "Isoform1968_4.gene"; gene_name "Isoform1968_4";
chr1	Mandalorion	CDS	33777369	33777461	.	+	.	transcript_id "Isoform1968_4"; gene_id "Isoform1968_4.gene"; gene_name "Isoform1968_4";
chr1	Mandalorion	exon	33778334	33779788	.	+	.	transcript_id "Isoform1968_4"; gene_id "Isoform1968_4.gene"; gene_name "Isoform1968_4";
chr1	Mandalorion	CDS	33778334	33778470	.	+	.	transcript_id "Isoform1968_4"; gene_id "Isoform1968_4.gene"; gene_name "Isoform1968_4";
chr1	Mandalorion	stop_codon	33778471	33778473	.	+	.	transcript_id "Isoform1968_4"; gene_id "Isoform1968_4.gene"; gene_name "Isoform1968_4";
chr1	Mandalorion	transcript	183144902	183150878	.	-	.	transcript_id "Isoform19696_25"; gene_id "Isoform19696_25.gene"; gene_name "Isoform19696_25";
chr1	Mandalorion	exon	183144902	183147121	.	-	.	transcript_id "Isoform19696_25"; gene_id "Isoform19696_25.gene"; gene_name "Isoform19696_25";
chr1	Mandalorion	CDS	183146925	183147121	.	-	.	transcript_id "Isoform19696_25"; gene_id "Isoform19696_25.gene"; gene_name "Isoform19696_25";
chr1	Mandalorion	stop_codon	183146922	183146924	.	-	.	transcript_id "Isoform19696_25"; gene_id "Isoform19696_25.gene"; gene_name "Isoform19696_25";
chr1	Mandalorion	exon	183150738	183150878	.	-	.	transcript_id "Isoform19696_25"; gene_id "Isoform19696_25.gene"; gene_name "Isoform19696_25";
chr1	Mandalorion	start_codon	183150868	183150870	.	-	.	transcript_id "Isoform19696_25"; gene_id "Isoform19696_25.gene"; gene_name "Isoform19696_25";
chr1	Mandalorion	CDS	183150738	183150870	.	-	.	transcript_id "Isoform19696_25"; gene_id "Isoform19696_25.gene"; gene_name "Isoform19696_25";
chr1	Mandalorion	transcript	183149677	183150894	.	-	.	transcript_id "Isoform19706_69"; gene_id "Isoform19706_69.gene"; gene_name "Isoform19706_69";
chr1	Mandalorion	exon	183149677	183150894	.	-	.	transcript_id "Isoform19706_69"; gene_id "Isoform19706_69.gene"; gene_name "Isoform19706_69";
chr1	Mandalorion	start_codon	183150868	183150870	.	-	.	transcript_id "Isoform19706_69"; gene_id "Isoform19706_69.gene"; gene_name "Isoform19706_69";
chr1	Mandalorion	CDS	183150592	183150870	.	-	.	transcript_id "Isoform19706_69"; gene_id "Isoform19706_69.gene"; gene_name "Isoform19706_69";
chr1	Mandalorion	stop_codon	183150589	183150591	.	-	.	transcript_id "Isoform19706_69"; gene_id "Isoform19706_69.gene"; gene_name "Isoform19706_69";
chr1	Mandalorion	transcript	183150008	183152830	.	+	.	transcript_id "Isoform19707_3"; gene_id "Isoform19707_3.gene"; gene_name "Isoform19707_3";
chr1	Mandalorion	exon	183150008	183152830	.	+	.	transcript_id "Isoform19707_3"; gene_id "Isoform19707_3.gene"; gene_name "Isoform19707_3";
chr1	Mandalorion	start_codon	183150008	183150010	.	+	.	transcript_id "Isoform19707_3"; gene_id "Isoform19707_3.gene"; gene_name "Isoform19707_3";
chr1	Mandalorion	CDS	183150008	183150310	.	+	.	transcript_id "Isoform19707_3"; gene_id "Isoform19707_3.gene"; gene_name "Isoform19707_3";
chr1	Mandalorion	stop_codon	183150311	183150313	.	+	.	transcript_id "Isoform19707_3"; gene_id "Isoform19707_3.gene"; gene_name "Isoform19707_3";
chr1	Mandalorion	transcript	183170340	183182565	.	+	.	transcript_id "Isoform19709_3"; gene_id "Isoform19709_3.gene"; gene_name "Isoform19709_3";
chr1	Mandalorion	exon	183170340	183170498	.	+	.	transcript_id "Isoform19709_3"; gene_id "Isoform19709_3.gene"; gene_name "Isoform19709_3";
chr1	Mandalorion	exon	183172261	183172384	.	+	.	transcript_id "Isoform19709_3"; gene_id "Isoform19709_3.gene"; gene_name "Isoform19709_3";
chr1	Mandalorion	start_codon	183172261	183172263	.	+	.	transcript_id "Isoform19709_3"; gene_id "Isoform19709_3.gene"; gene_name "Isoform19709_3";
chr1	Mandalorion	CDS	183172261	183172384	.	+	.	transcript_id "Isoform19709_3"; gene_id "Isoform19709_3.gene"; gene_name "Isoform19709_3";
chr1	Mandalorion	exon	183177248	183177417	.	+	.	transcript_id "Isoform19709_3"; gene_id "Isoform19709_3.gene"; gene_name "Isoform19709_3";
chr1	Mandalorion	CDS	183177248	183177417	.	+	.	transcript_id "Isoform19709_3"; gene_id "Isoform19709_3.gene"; gene_name "Isoform19709_3";
chr1	Mandalorion	exon	183179118	183179231	.	+	.	transcript_id "Isoform19709_3"; gene_id "Isoform19709_3.gene"; gene_name "Isoform19709_3";
chr1	Mandalorion	CDS	183179118	183179231	.	+	.	transcript_id "Isoform19709_3"; gene_id "Isoform19709_3.gene"; gene_name "Isoform19709_3";
chr1	Mandalorion	exon	183181757	183182565	.	+	.	transcript_id "Isoform19709_3"; gene_id "Isoform19709_3.gene"; gene_name "Isoform19709_3";
chr1	Mandalorion	CDS	183181757	183182056	.	+	.	transcript_id "Isoform19709_3"; gene_id "Isoform19709_3.gene"; gene_name "Isoform19709_3";
chr1	Mandalorion	stop_codon	183182057	183182059	.	+	.	transcript_id "Isoform19709_3"; gene_id "Isoform19709_3.gene"; gene_name "Isoform19709_3";
chr1	Mandalorion	transcript	183170335	183191019	.	+	.	transcript_id "Isoform19711_14"; gene_id "Isoform19711_14.gene"; gene_name "Isoform19711_14";
chr1	Mandalorion	exon	183170335	183170498	.	+	.	transcript_id "Isoform19711_14"; gene_id "Isoform19711_14.gene"; gene_name "Isoform19711_14";
chr1	Mandalorion	exon	183172261	183172384	.	+	.	transcript_id "Isoform19711_14"; gene_id "Isoform19711_14.gene"; gene_name "Isoform19711_14";
chr1	Mandalorion	start_codon	183172261	183172263	.	+	.	transcript_id "Isoform19711_14"; gene_id "Isoform19711_14.gene"; gene_name "Isoform19711_14";
chr1	Mandalorion	CDS	183172261	183172384	.	+	.	transcript_id "Isoform19711_14"; gene_id "Isoform19711_14.gene"; gene_name "Isoform19711_14";
chr1	Mandalorion	exon	183177248	183177417	.	+	.	transcript_id "Isoform19711_14"; gene_id "Isoform19711_14.gene"; gene_name "Isoform19711_14";
chr1	Mandalorion	CDS	183177248	183177417	.	+	.	transcript_id "Isoform19711_14"; gene_id "Isoform19711_14.gene"; gene_name "Isoform19711_14";
chr1	Mandalorion	exon	183179118	183179231	.	+	.	transcript_id "Isoform19711_14"; gene_id "Isoform19711_14.gene"; gene_name "Isoform19711_14";
chr1	Mandalorion	CDS	183179118	183179231	.	+	.	transcript_id "Isoform19711_14"; gene_id "Isoform19711_14.gene"; gene_name "Isoform19711_14";
chr1	Mandalorion	exon	183181757	183181955	.	+	.	transcript_id "Isoform19711_14"; gene_id "Isoform19711_14.gene"; gene_name "Isoform19711_14";
chr1	Mandalorion	CDS	183181757	183181955	.	+	.	transcript_id "Isoform19711_14"; gene_id "Isoform19711_14.gene"; gene_name "Isoform19711_14";
chr1	Mandalorion	exon	183183774	183183904	.	+	.	transcript_id "Isoform19711_14"; gene_id "Isoform19711_14.gene"; gene_name "Isoform19711_14";
chr1	Mandalorion	CDS	183183774	183183904	.	+	.	transcript_id "Isoform19711_14"; gene_id "Isoform19711_14.gene"; gene_name "Isoform19711_14";
chr1	Mandalorion	exon	183185481	183185639	.	+	.	transcript_id "Isoform19711_14"; gene_id "Isoform19711_14.gene"; gene_name "Isoform19711_14";
chr1	Mandalorion	CDS	183185481	183185639	.	+	.	transcript_id "Isoform19711_14"; gene_id "Isoform19711_14.gene"; gene_name "Isoform19711_14";
chr1	Mandalorion	exon	183187078	183187144	.	+	.	transcript_id "Isoform19711_14"; gene_id "Isoform19711_14.gene"; gene_name "Isoform19711_14";
chr1	Mandalorion	CDS	183187078	183187144	.	+	.	transcript_id "Isoform19711_14"; gene_id "Isoform19711_14.gene"; gene_name "Isoform19711_14";
chr1	Mandalorion	exon	183187726	183187849	.	+	.	transcript_id "Isoform19711_14"; gene_id "Isoform19711_14.gene"; gene_name "Isoform19711_14";
chr1	Mandalorion	CDS	183187726	183187849	.	+	.	transcript_id "Isoform19711_14"; gene_id "Isoform19711_14.gene"; gene_name "Isoform19711_14";
chr1	Mandalorion	exon	183189428	183189582	.	+	.	transcript_id "Isoform19711_14"; gene_id "Isoform19711_14.gene"; gene_name "Isoform19711_14";
chr1	Mandalorion	CDS	183189428	183189582	.	+	.	transcript_id "Isoform19711_14"; gene_id "Isoform19711_14.gene"; gene_name "Isoform19711_14";
chr1	Mandalorion	exon	183190054	183191019	.	+	.	transcript_id "Isoform19711_14"; gene_id "Isoform19711_14.gene"; gene_name "Isoform19711_14";
chr1	Mandalorion	CDS	183190054	183190169	.	+	.	transcript_id "Isoform19711_14"; gene_id "Isoform19711_14.gene"; gene_name "Isoform19711_14";
chr1	Mandalorion	stop_codon	183190170	183190172	.	+	.	transcript_id "Isoform19711_14"; gene_id "Isoform19711_14.gene"; gene_name "Isoform19711_14";
chr1	Mandalorion	transcript	183170337	183190198	.	+	.	transcript_id "Isoform19712_35"; gene_id "Isoform19712_35.gene"; gene_name "Isoform19712_35";
chr1	Mandalorion	exon	183170337	183170498	.	+	.	transcript_id "Isoform19712_35"; gene_id "Isoform19712_35.gene"; gene_name "Isoform19712_35";
chr1	Mandalorion	exon	183172261	183172384	.	+	.	transcript_id "Isoform19712_35"; gene_id "Isoform19712_35.gene"; gene_name "Isoform19712_35";
chr1	Mandalorion	start_codon	183172261	183172263	.	+	.	transcript_id "Isoform19712_35"; gene_id "Isoform19712_35.gene"; gene_name "Isoform19712_35";
chr1	Mandalorion	CDS	183172261	183172384	.	+	.	transcript_id "Isoform19712_35"; gene_id "Isoform19712_35.gene"; gene_name "Isoform19712_35";
chr1	Mandalorion	exon	183177248	183177417	.	+	.	transcript_id "Isoform19712_35"; gene_id "Isoform19712_35.gene"; gene_name "Isoform19712_35";
chr1	Mandalorion	CDS	183177248	183177417	.	+	.	transcript_id "Isoform19712_35"; gene_id "Isoform19712_35.gene"; gene_name "Isoform19712_35";
chr1	Mandalorion	exon	183179118	183179231	.	+	.	transcript_id "Isoform19712_35"; gene_id "Isoform19712_35.gene"; gene_name "Isoform19712_35";
chr1	Mandalorion	CDS	183179118	183179231	.	+	.	transcript_id "Isoform19712_35"; gene_id "Isoform19712_35.gene"; gene_name "Isoform19712_35";
chr1	Mandalorion	exon	183181757	183181955	.	+	.	transcript_id "Isoform19712_35"; gene_id "Isoform19712_35.gene"; gene_name "Isoform19712_35";
chr1	Mandalorion	CDS	183181757	183181955	.	+	.	transcript_id "Isoform19712_35"; gene_id "Isoform19712_35.gene"; gene_name "Isoform19712_35";
chr1	Mandalorion	exon	183183774	183183904	.	+	.	transcript_id "Isoform19712_35"; gene_id "Isoform19712_35.gene"; gene_name "Isoform19712_35";
chr1	Mandalorion	CDS	183183774	183183904	.	+	.	transcript_id "Isoform19712_35"; gene_id "Isoform19712_35.gene"; gene_name "Isoform19712_35";
chr1	Mandalorion	exon	183185481	183185639	.	+	.	transcript_id "Isoform19712_35"; gene_id "Isoform19712_35.gene"; gene_name "Isoform19712_35";
chr1	Mandalorion	CDS	183185481	183185639	.	+	.	transcript_id "Isoform19712_35"; gene_id "Isoform19712_35.gene"; gene_name "Isoform19712_35";
chr1	Mandalorion	exon	183187078	183187144	.	+	.	transcript_id "Isoform19712_35"; gene_id "Isoform19712_35.gene"; gene_name "Isoform19712_35";
chr1	Mandalorion	CDS	183187078	183187144	.	+	.	transcript_id "Isoform19712_35"; gene_id "Isoform19712_35.gene"; gene_name "Isoform19712_35";
chr1	Mandalorion	exon	183187726	183187849	.	+	.	transcript_id "Isoform19712_35"; gene_id "Isoform19712_35.gene"; gene_name "Isoform19712_35";
chr1	Mandalorion	CDS	183187726	183187849	.	+	.	transcript_id "Isoform19712_35"; gene_id "Isoform19712_35.gene"; gene_name "Isoform19712_35";
chr1	Mandalorion	exon	183189428	183189582	.	+	.	transcript_id "Isoform19712_35"; gene_id "Isoform19712_35.gene"; gene_name "Isoform19712_35";
chr1	Mandalorion	CDS	183189428	183189582	.	+	.	transcript_id "Isoform19712_35"; gene_id "Isoform19712_35.gene"; gene_name "Isoform19712_35";
chr1	Mandalorion	exon	183190054	183190198	.	+	.	transcript_id "Isoform19712_35"; gene_id "Isoform19712_35.gene"; gene_name "Isoform19712_35";
chr1	Mandalorion	CDS	183190054	183190169	.	+	.	transcript_id "Isoform19712_35"; gene_id "Isoform19712_35.gene"; gene_name "Isoform19712_35";
chr1	Mandalorion	stop_codon	183190170	183190172	.	+	.	transcript_id "Isoform19712_35"; gene_id "Isoform19712_35.gene"; gene_name "Isoform19712_35";
chr1	Mandalorion	transcript	183170315	183191017	.	+	.	transcript_id "Isoform19715_13"; gene_id "Isoform19715_13.gene"; gene_name "Isoform19715_13";
chr1	Mandalorion	exon	183170315	183170498	.	+	.	transcript_id "Isoform19715_13"; gene_id "Isoform19715_13.gene"; gene_name "Isoform19715_13";
chr1	Mandalorion	exon	183172261	183172384	.	+	.	transcript_id "Isoform19715_13"; gene_id "Isoform19715_13.gene"; gene_name "Isoform19715_13";
chr1	Mandalorion	start_codon	183172261	183172263	.	+	.	transcript_id "Isoform19715_13"; gene_id "Isoform19715_13.gene"; gene_name "Isoform19715_13";
chr1	Mandalorion	CDS	183172261	183172384	.	+	.	transcript_id "Isoform19715_13"; gene_id "Isoform19715_13.gene"; gene_name "Isoform19715_13";
chr1	Mandalorion	exon	183177248	183177417	.	+	.	transcript_id "Isoform19715_13"; gene_id "Isoform19715_13.gene"; gene_name "Isoform19715_13";
chr1	Mandalorion	CDS	183177248	183177417	.	+	.	transcript_id "Isoform19715_13"; gene_id "Isoform19715_13.gene"; gene_name "Isoform19715_13";
chr1	Mandalorion	exon	183179118	183179231	.	+	.	transcript_id "Isoform19715_13"; gene_id "Isoform19715_13.gene"; gene_name "Isoform19715_13";
chr1	Mandalorion	CDS	183179118	183179231	.	+	.	transcript_id "Isoform19715_13"; gene_id "Isoform19715_13.gene"; gene_name "Isoform19715_13";
chr1	Mandalorion	exon	183181757	183181955	.	+	.	transcript_id "Isoform19715_13"; gene_id "Isoform19715_13.gene"; gene_name "Isoform19715_13";
chr1	Mandalorion	CDS	183181757	183181955	.	+	.	transcript_id "Isoform19715_13"; gene_id "Isoform19715_13.gene"; gene_name "Isoform19715_13";
chr1	Mandalorion	exon	183183774	183183904	.	+	.	transcript_id "Isoform19715_13"; gene_id "Isoform19715_13.gene"; gene_name "Isoform19715_13";
chr1	Mandalorion	CDS	183183774	183183904	.	+	.	transcript_id "Isoform19715_13"; gene_id "Isoform19715_13.gene"; gene_name "Isoform19715_13";
chr1	Mandalorion	exon	183185481	183185639	.	+	.	transcript_id "Isoform19715_13"; gene_id "Isoform19715_13.gene"; gene_name "Isoform19715_13";
chr1	Mandalorion	CDS	183185481	183185639	.	+	.	transcript_id "Isoform19715_13"; gene_id "Isoform19715_13.gene"; gene_name "Isoform19715_13";
chr1	Mandalorion	exon	183187078	183187144	.	+	.	transcript_id "Isoform19715_13"; gene_id "Isoform19715_13.gene"; gene_name "Isoform19715_13";
chr1	Mandalorion	CDS	183187078	183187144	.	+	.	transcript_id "Isoform19715_13"; gene_id "Isoform19715_13.gene"; gene_name "Isoform19715_13";
chr1	Mandalorion	exon	183187726	183187849	.	+	.	transcript_id "Isoform19715_13"; gene_id "Isoform19715_13.gene"; gene_name "Isoform19715_13";
chr1	Mandalorion	CDS	183187726	183187849	.	+	.	transcript_id "Isoform19715_13"; gene_id "Isoform19715_13.gene"; gene_name "Isoform19715_13";
chr1	Mandalorion	exon	183189428	183189543	.	+	.	transcript_id "Isoform19715_13"; gene_id "Isoform19715_13.gene"; gene_name "Isoform19715_13";
chr1	Mandalorion	CDS	183189428	183189543	.	+	.	transcript_id "Isoform19715_13"; gene_id "Isoform19715_13.gene"; gene_name "Isoform19715_13";
chr1	Mandalorion	exon	183190054	183191017	.	+	.	transcript_id "Isoform19715_13"; gene_id "Isoform19715_13.gene"; gene_name "Isoform19715_13";
chr1	Mandalorion	CDS	183190054	183190169	.	+	.	transcript_id "Isoform19715_13"; gene_id "Isoform19715_13.gene"; gene_name "Isoform19715_13";
chr1	Mandalorion	stop_codon	183190170	183190172	.	+	.	transcript_id "Isoform19715_13"; gene_id "Isoform19715_13.gene"; gene_name "Isoform19715_13";
chr1	Mandalorion	transcript	183170321	183177669	.	+	.	transcript_id "Isoform19717_3"; gene_id "Isoform19717_3.gene"; gene_name "Isoform19717_3";
chr1	Mandalorion	exon	183170321	183170430	.	+	.	transcript_id "Isoform19717_3"; gene_id "Isoform19717_3.gene"; gene_name "Isoform19717_3";
chr1	Mandalorion	exon	183172261	183172384	.	+	.	transcript_id "Isoform19717_3"; gene_id "Isoform19717_3.gene"; gene_name "Isoform19717_3";
chr1	Mandalorion	start_codon	183172261	183172263	.	+	.	transcript_id "Isoform19717_3"; gene_id "Isoform19717_3.gene"; gene_name "Isoform19717_3";
chr1	Mandalorion	CDS	183172261	183172384	.	+	.	transcript_id "Isoform19717_3"; gene_id "Isoform19717_3.gene"; gene_name "Isoform19717_3";
chr1	Mandalorion	exon	183177248	183177669	.	+	.	transcript_id "Isoform19717_3"; gene_id "Isoform19717_3.gene"; gene_name "Isoform19717_3";
chr1	Mandalorion	CDS	183177248	183177471	.	+	.	transcript_id "Isoform19717_3"; gene_id "Isoform19717_3.gene"; gene_name "Isoform19717_3";
chr1	Mandalorion	stop_codon	183177472	183177474	.	+	.	transcript_id "Isoform19717_3"; gene_id "Isoform19717_3.gene"; gene_name "Isoform19717_3";
chr1	Mandalorion	transcript	183170325	183182563	.	+	.	transcript_id "Isoform19718_5"; gene_id "Isoform19718_5.gene"; gene_name "Isoform19718_5";
chr1	Mandalorion	exon	183170325	183170430	.	+	.	transcript_id "Isoform19718_5"; gene_id "Isoform19718_5.gene"; gene_name "Isoform19718_5";
chr1	Mandalorion	exon	183172261	183172384	.	+	.	transcript_id "Isoform19718_5"; gene_id "Isoform19718_5.gene"; gene_name "Isoform19718_5";
chr1	Mandalorion	start_codon	183172261	183172263	.	+	.	transcript_id "Isoform19718_5"; gene_id "Isoform19718_5.gene"; gene_name "Isoform19718_5";
chr1	Mandalorion	CDS	183172261	183172384	.	+	.	transcript_id "Isoform19718_5"; gene_id "Isoform19718_5.gene"; gene_name "Isoform19718_5";
chr1	Mandalorion	exon	183177248	183177417	.	+	.	transcript_id "Isoform19718_5"; gene_id "Isoform19718_5.gene"; gene_name "Isoform19718_5";
chr1	Mandalorion	CDS	183177248	183177417	.	+	.	transcript_id "Isoform19718_5"; gene_id "Isoform19718_5.gene"; gene_name "Isoform19718_5";
chr1	Mandalorion	exon	183179118	183179231	.	+	.	transcript_id "Isoform19718_5"; gene_id "Isoform19718_5.gene"; gene_name "Isoform19718_5";
chr1	Mandalorion	CDS	183179118	183179231	.	+	.	transcript_id "Isoform19718_5"; gene_id "Isoform19718_5.gene"; gene_name "Isoform19718_5";
chr1	Mandalorion	exon	183181757	183182563	.	+	.	transcript_id "Isoform19718_5"; gene_id "Isoform19718_5.gene"; gene_name "Isoform19718_5";
chr1	Mandalorion	CDS	183181757	183182056	.	+	.	transcript_id "Isoform19718_5"; gene_id "Isoform19718_5.gene"; gene_name "Isoform19718_5";
chr1	Mandalorion	stop_codon	183182057	183182059	.	+	.	transcript_id "Isoform19718_5"; gene_id "Isoform19718_5.gene"; gene_name "Isoform19718_5";
chr1	Mandalorion	transcript	183170285	183190260	.	+	.	transcript_id "Isoform19719_3"; gene_id "Isoform19719_3.gene"; gene_name "Isoform19719_3";
chr1	Mandalorion	exon	183170285	183170430	.	+	.	transcript_id "Isoform19719_3"; gene_id "Isoform19719_3.gene"; gene_name "Isoform19719_3";
chr1	Mandalorion	exon	183172261	183172384	.	+	.	transcript_id "Isoform19719_3"; gene_id "Isoform19719_3.gene"; gene_name "Isoform19719_3";
chr1	Mandalorion	start_codon	183172261	183172263	.	+	.	transcript_id "Isoform19719_3"; gene_id "Isoform19719_3.gene"; gene_name "Isoform19719_3";
chr1	Mandalorion	CDS	183172261	183172384	.	+	.	transcript_id "Isoform19719_3"; gene_id "Isoform19719_3.gene"; gene_name "Isoform19719_3";
chr1	Mandalorion	exon	183177248	183177417	.	+	.	transcript_id "Isoform19719_3"; gene_id "Isoform19719_3.gene"; gene_name "Isoform19719_3";
chr1	Mandalorion	CDS	183177248	183177417	.	+	.	transcript_id "Isoform19719_3"; gene_id "Isoform19719_3.gene"; gene_name "Isoform19719_3";
chr1	Mandalorion	exon	183179118	183179231	.	+	.	transcript_id "Isoform19719_3"; gene_id "Isoform19719_3.gene"; gene_name "Isoform19719_3";
chr1	Mandalorion	CDS	183179118	183179231	.	+	.	transcript_id "Isoform19719_3"; gene_id "Isoform19719_3.gene"; gene_name "Isoform19719_3";
chr1	Mandalorion	exon	183181757	183181955	.	+	.	transcript_id "Isoform19719_3"; gene_id "Isoform19719_3.gene"; gene_name "Isoform19719_3";
chr1	Mandalorion	CDS	183181757	183181955	.	+	.	transcript_id "Isoform19719_3"; gene_id "Isoform19719_3.gene"; gene_name "Isoform19719_3";
chr1	Mandalorion	exon	183183774	183183904	.	+	.	transcript_id "Isoform19719_3"; gene_id "Isoform19719_3.gene"; gene_name "Isoform19719_3";
chr1	Mandalorion	CDS	183183774	183183904	.	+	.	transcript_id "Isoform19719_3"; gene_id "Isoform19719_3.gene"; gene_name "Isoform19719_3";
chr1	Mandalorion	exon	183185481	183185639	.	+	.	transcript_id "Isoform19719_3"; gene_id "Isoform19719_3.gene"; gene_name "Isoform19719_3";
chr1	Mandalorion	CDS	183185481	183185639	.	+	.	transcript_id "Isoform19719_3"; gene_id "Isoform19719_3.gene"; gene_name "Isoform19719_3";
chr1	Mandalorion	exon	183187078	183187144	.	+	.	transcript_id "Isoform19719_3"; gene_id "Isoform19719_3.gene"; gene_name "Isoform19719_3";
chr1	Mandalorion	CDS	183187078	183187144	.	+	.	transcript_id "Isoform19719_3"; gene_id "Isoform19719_3.gene"; gene_name "Isoform19719_3";
chr1	Mandalorion	exon	183187726	183187849	.	+	.	transcript_id "Isoform19719_3"; gene_id "Isoform19719_3.gene"; gene_name "Isoform19719_3";
chr1	Mandalorion	CDS	183187726	183187849	.	+	.	transcript_id "Isoform19719_3"; gene_id "Isoform19719_3.gene"; gene_name "Isoform19719_3";
chr1	Mandalorion	exon	183189428	183189582	.	+	.	transcript_id "Isoform19719_3"; gene_id "Isoform19719_3.gene"; gene_name "Isoform19719_3";
chr1	Mandalorion	CDS	183189428	183189582	.	+	.	transcript_id "Isoform19719_3"; gene_id "Isoform19719_3.gene"; gene_name "Isoform19719_3";
chr1	Mandalorion	exon	183190054	183190260	.	+	.	transcript_id "Isoform19719_3"; gene_id "Isoform19719_3.gene"; gene_name "Isoform19719_3";
chr1	Mandalorion	CDS	183190054	183190169	.	+	.	transcript_id "Isoform19719_3"; gene_id "Isoform19719_3.gene"; gene_name "Isoform19719_3";
chr1	Mandalorion	stop_codon	183190170	183190172	.	+	.	transcript_id "Isoform19719_3"; gene_id "Isoform19719_3.gene"; gene_name "Isoform19719_3";
chr1	Mandalorion	transcript	183170325	183191019	.	+	.	transcript_id "Isoform19720_44"; gene_id "Isoform19720_44.gene"; gene_name "Isoform19720_44";
chr1	Mandalorion	exon	183170325	183170430	.	+	.	transcript_id "Isoform19720_44"; gene_id "Isoform19720_44.gene"; gene_name "Isoform19720_44";
chr1	Mandalorion	exon	183172261	183172384	.	+	.	transcript_id "Isoform19720_44"; gene_id "Isoform19720_44.gene"; gene_name "Isoform19720_44";
chr1	Mandalorion	start_codon	183172261	183172263	.	+	.	transcript_id "Isoform19720_44"; gene_id "Isoform19720_44.gene"; gene_name "Isoform19720_44";
chr1	Mandalorion	CDS	183172261	183172384	.	+	.	transcript_id "Isoform19720_44"; gene_id "Isoform19720_44.gene"; gene_name "Isoform19720_44";
chr1	Mandalorion	exon	183177248	183177417	.	+	.	transcript_id "Isoform19720_44"; gene_id "Isoform19720_44.gene"; gene_name "Isoform19720_44";
chr1	Mandalorion	CDS	183177248	183177417	.	+	.	transcript_id "Isoform19720_44"; gene_id "Isoform19720_44.gene"; gene_name "Isoform19720_44";
chr1	Mandalorion	exon	183179118	183179231	.	+	.	transcript_id "Isoform19720_44"; gene_id "Isoform19720_44.gene"; gene_name "Isoform19720_44";
chr1	Mandalorion	CDS	183179118	183179231	.	+	.	transcript_id "Isoform19720_44"; gene_id "Isoform19720_44.gene"; gene_name "Isoform19720_44";
chr1	Mandalorion	exon	183181757	183181955	.	+	.	transcript_id "Isoform19720_44"; gene_id "Isoform19720_44.gene"; gene_name "Isoform19720_44";
chr1	Mandalorion	CDS	183181757	183181955	.	+	.	transcript_id "Isoform19720_44"; gene_id "Isoform19720_44.gene"; gene_name "Isoform19720_44";
chr1	Mandalorion	exon	183183774	183183904	.	+	.	transcript_id "Isoform19720_44"; gene_id "Isoform19720_44.gene"; gene_name "Isoform19720_44";
chr1	Mandalorion	CDS	183183774	183183904	.	+	.	transcript_id "Isoform19720_44"; gene_id "Isoform19720_44.gene"; gene_name "Isoform19720_44";
chr1	Mandalorion	exon	183185481	183185639	.	+	.	transcript_id "Isoform19720_44"; gene_id "Isoform19720_44.gene"; gene_name "Isoform19720_44";
chr1	Mandalorion	CDS	183185481	183185639	.	+	.	transcript_id "Isoform19720_44"; gene_id "Isoform19720_44.gene"; gene_name "Isoform19720_44";
chr1	Mandalorion	exon	183187078	183187144	.	+	.	transcript_id "Isoform19720_44"; gene_id "Isoform19720_44.gene"; gene_name "Isoform19720_44";
chr1	Mandalorion	CDS	183187078	183187144	.	+	.	transcript_id "Isoform19720_44"; gene_id "Isoform19720_44.gene"; gene_name "Isoform19720_44";
chr1	Mandalorion	exon	183187726	183187849	.	+	.	transcript_id "Isoform19720_44"; gene_id "Isoform19720_44.gene"; gene_name "Isoform19720_44";
chr1	Mandalorion	CDS	183187726	183187849	.	+	.	transcript_id "Isoform19720_44"; gene_id "Isoform19720_44.gene"; gene_name "Isoform19720_44";
chr1	Mandalorion	exon	183189428	183189582	.	+	.	transcript_id "Isoform19720_44"; gene_id "Isoform19720_44.gene"; gene_name "Isoform19720_44";
chr1	Mandalorion	CDS	183189428	183189582	.	+	.	transcript_id "Isoform19720_44"; gene_id "Isoform19720_44.gene"; gene_name "Isoform19720_44";
chr1	Mandalorion	exon	183190054	183191019	.	+	.	transcript_id "Isoform19720_44"; gene_id "Isoform19720_44.gene"; gene_name "Isoform19720_44";
chr1	Mandalorion	CDS	183190054	183190169	.	+	.	transcript_id "Isoform19720_44"; gene_id "Isoform19720_44.gene"; gene_name "Isoform19720_44";
chr1	Mandalorion	stop_codon	183190170	183190172	.	+	.	transcript_id "Isoform19720_44"; gene_id "Isoform19720_44.gene"; gene_name "Isoform19720_44";
chr1	Mandalorion	transcript	183170315	183190194	.	+	.	transcript_id "Isoform19722_11"; gene_id "Isoform19722_11.gene"; gene_name "Isoform19722_11";
chr1	Mandalorion	exon	183170315	183170430	.	+	.	transcript_id "Isoform19722_11"; gene_id "Isoform19722_11.gene"; gene_name "Isoform19722_11";
chr1	Mandalorion	exon	183172261	183172384	.	+	.	transcript_id "Isoform19722_11"; gene_id "Isoform19722_11.gene"; gene_name "Isoform19722_11";
chr1	Mandalorion	start_codon	183172261	183172263	.	+	.	transcript_id "Isoform19722_11"; gene_id "Isoform19722_11.gene"; gene_name "Isoform19722_11";
chr1	Mandalorion	CDS	183172261	183172384	.	+	.	transcript_id "Isoform19722_11"; gene_id "Isoform19722_11.gene"; gene_name "Isoform19722_11";
chr1	Mandalorion	exon	183177248	183177417	.	+	.	transcript_id "Isoform19722_11"; gene_id "Isoform19722_11.gene"; gene_name "Isoform19722_11";
chr1	Mandalorion	CDS	183177248	183177417	.	+	.	transcript_id "Isoform19722_11"; gene_id "Isoform19722_11.gene"; gene_name "Isoform19722_11";
chr1	Mandalorion	exon	183179118	183179231	.	+	.	transcript_id "Isoform19722_11"; gene_id "Isoform19722_11.gene"; gene_name "Isoform19722_11";
chr1	Mandalorion	CDS	183179118	183179231	.	+	.	transcript_id "Isoform19722_11"; gene_id "Isoform19722_11.gene"; gene_name "Isoform19722_11";
chr1	Mandalorion	exon	183181757	183181955	.	+	.	transcript_id "Isoform19722_11"; gene_id "Isoform19722_11.gene"; gene_name "Isoform19722_11";
chr1	Mandalorion	CDS	183181757	183181955	.	+	.	transcript_id "Isoform19722_11"; gene_id "Isoform19722_11.gene"; gene_name "Isoform19722_11";
chr1	Mandalorion	exon	183183774	183183904	.	+	.	transcript_id "Isoform19722_11"; gene_id "Isoform19722_11.gene"; gene_name "Isoform19722_11";
chr1	Mandalorion	CDS	183183774	183183904	.	+	.	transcript_id "Isoform19722_11"; gene_id "Isoform19722_11.gene"; gene_name "Isoform19722_11";
chr1	Mandalorion	exon	183185481	183185639	.	+	.	transcript_id "Isoform19722_11"; gene_id "Isoform19722_11.gene"; gene_name "Isoform19722_11";
chr1	Mandalorion	CDS	183185481	183185639	.	+	.	transcript_id "Isoform19722_11"; gene_id "Isoform19722_11.gene"; gene_name "Isoform19722_11";
chr1	Mandalorion	exon	183187078	183187144	.	+	.	transcript_id "Isoform19722_11"; gene_id "Isoform19722_11.gene"; gene_name "Isoform19722_11";
chr1	Mandalorion	CDS	183187078	183187144	.	+	.	transcript_id "Isoform19722_11"; gene_id "Isoform19722_11.gene"; gene_name "Isoform19722_11";
chr1	Mandalorion	exon	183187726	183187849	.	+	.	transcript_id "Isoform19722_11"; gene_id "Isoform19722_11.gene"; gene_name "Isoform19722_11";
chr1	Mandalorion	CDS	183187726	183187849	.	+	.	transcript_id "Isoform19722_11"; gene_id "Isoform19722_11.gene"; gene_name "Isoform19722_11";
chr1	Mandalorion	exon	183189428	183189543	.	+	.	transcript_id "Isoform19722_11"; gene_id "Isoform19722_11.gene"; gene_name "Isoform19722_11";
chr1	Mandalorion	CDS	183189428	183189543	.	+	.	transcript_id "Isoform19722_11"; gene_id "Isoform19722_11.gene"; gene_name "Isoform19722_11";
chr1	Mandalorion	exon	183190054	183190194	.	+	.	transcript_id "Isoform19722_11"; gene_id "Isoform19722_11.gene"; gene_name "Isoform19722_11";
chr1	Mandalorion	CDS	183190054	183190169	.	+	.	transcript_id "Isoform19722_11"; gene_id "Isoform19722_11.gene"; gene_name "Isoform19722_11";
chr1	Mandalorion	stop_codon	183190170	183190172	.	+	.	transcript_id "Isoform19722_11"; gene_id "Isoform19722_11.gene"; gene_name "Isoform19722_11";
chr1	Mandalorion	transcript	183170315	183191019	.	+	.	transcript_id "Isoform19723_9"; gene_id "Isoform19723_9.gene"; gene_name "Isoform19723_9";
chr1	Mandalorion	exon	183170315	183170430	.	+	.	transcript_id "Isoform19723_9"; gene_id "Isoform19723_9.gene"; gene_name "Isoform19723_9";
chr1	Mandalorion	exon	183172261	183172384	.	+	.	transcript_id "Isoform19723_9"; gene_id "Isoform19723_9.gene"; gene_name "Isoform19723_9";
chr1	Mandalorion	start_codon	183172261	183172263	.	+	.	transcript_id "Isoform19723_9"; gene_id "Isoform19723_9.gene"; gene_name "Isoform19723_9";
chr1	Mandalorion	CDS	183172261	183172384	.	+	.	transcript_id "Isoform19723_9"; gene_id "Isoform19723_9.gene"; gene_name "Isoform19723_9";
chr1	Mandalorion	exon	183177248	183177417	.	+	.	transcript_id "Isoform19723_9"; gene_id "Isoform19723_9.gene"; gene_name "Isoform19723_9";
chr1	Mandalorion	CDS	183177248	183177417	.	+	.	transcript_id "Isoform19723_9"; gene_id "Isoform19723_9.gene"; gene_name "Isoform19723_9";
chr1	Mandalorion	exon	183179118	183179231	.	+	.	transcript_id "Isoform19723_9"; gene_id "Isoform19723_9.gene"; gene_name "Isoform19723_9";
chr1	Mandalorion	CDS	183179118	183179231	.	+	.	transcript_id "Isoform19723_9"; gene_id "Isoform19723_9.gene"; gene_name "Isoform19723_9";
chr1	Mandalorion	exon	183181757	183181955	.	+	.	transcript_id "Isoform19723_9"; gene_id "Isoform19723_9.gene"; gene_name "Isoform19723_9";
chr1	Mandalorion	CDS	183181757	183181955	.	+	.	transcript_id "Isoform19723_9"; gene_id "Isoform19723_9.gene"; gene_name "Isoform19723_9";
chr1	Mandalorion	exon	183183774	183183904	.	+	.	transcript_id "Isoform19723_9"; gene_id "Isoform19723_9.gene"; gene_name "Isoform19723_9";
chr1	Mandalorion	CDS	183183774	183183904	.	+	.	transcript_id "Isoform19723_9"; gene_id "Isoform19723_9.gene"; gene_name "Isoform19723_9";
chr1	Mandalorion	exon	183185481	183185639	.	+	.	transcript_id "Isoform19723_9"; gene_id "Isoform19723_9.gene"; gene_name "Isoform19723_9";
chr1	Mandalorion	CDS	183185481	183185639	.	+	.	transcript_id "Isoform19723_9"; gene_id "Isoform19723_9.gene"; gene_name "Isoform19723_9";
chr1	Mandalorion	exon	183187078	183187144	.	+	.	transcript_id "Isoform19723_9"; gene_id "Isoform19723_9.gene"; gene_name "Isoform19723_9";
chr1	Mandalorion	CDS	183187078	183187144	.	+	.	transcript_id "Isoform19723_9"; gene_id "Isoform19723_9.gene"; gene_name "Isoform19723_9";
chr1	Mandalorion	exon	183187726	183187849	.	+	.	transcript_id "Isoform19723_9"; gene_id "Isoform19723_9.gene"; gene_name "Isoform19723_9";
chr1	Mandalorion	CDS	183187726	183187849	.	+	.	transcript_id "Isoform19723_9"; gene_id "Isoform19723_9.gene"; gene_name "Isoform19723_9";
chr1	Mandalorion	exon	183189428	183189543	.	+	.	transcript_id "Isoform19723_9"; gene_id "Isoform19723_9.gene"; gene_name "Isoform19723_9";
chr1	Mandalorion	CDS	183189428	183189543	.	+	.	transcript_id "Isoform19723_9"; gene_id "Isoform19723_9.gene"; gene_name "Isoform19723_9";
chr1	Mandalorion	exon	183190054	183191019	.	+	.	transcript_id "Isoform19723_9"; gene_id "Isoform19723_9.gene"; gene_name "Isoform19723_9";
chr1	Mandalorion	CDS	183190054	183190169	.	+	.	transcript_id "Isoform19723_9"; gene_id "Isoform19723_9.gene"; gene_name "Isoform19723_9";
chr1	Mandalorion	stop_codon	183190170	183190172	.	+	.	transcript_id "Isoform19723_9"; gene_id "Isoform19723_9.gene"; gene_name "Isoform19723_9";
chr1	Mandalorion	transcript	183170320	183191019	.	+	.	transcript_id "Isoform19725_4"; gene_id "Isoform19725_4.gene"; gene_name "Isoform19725_4";
chr1	Mandalorion	exon	183170320	183170430	.	+	.	transcript_id "Isoform19725_4"; gene_id "Isoform19725_4.gene"; gene_name "Isoform19725_4";
chr1	Mandalorion	exon	183172261	183172384	.	+	.	transcript_id "Isoform19725_4"; gene_id "Isoform19725_4.gene"; gene_name "Isoform19725_4";
chr1	Mandalorion	start_codon	183172261	183172263	.	+	.	transcript_id "Isoform19725_4"; gene_id "Isoform19725_4.gene"; gene_name "Isoform19725_4";
chr1	Mandalorion	CDS	183172261	183172384	.	+	.	transcript_id "Isoform19725_4"; gene_id "Isoform19725_4.gene"; gene_name "Isoform19725_4";
chr1	Mandalorion	exon	183177248	183177417	.	+	.	transcript_id "Isoform19725_4"; gene_id "Isoform19725_4.gene"; gene_name "Isoform19725_4";
chr1	Mandalorion	CDS	183177248	183177417	.	+	.	transcript_id "Isoform19725_4"; gene_id "Isoform19725_4.gene"; gene_name "Isoform19725_4";
chr1	Mandalorion	exon	183179118	183179231	.	+	.	transcript_id "Isoform19725_4"; gene_id "Isoform19725_4.gene"; gene_name "Isoform19725_4";
chr1	Mandalorion	CDS	183179118	183179231	.	+	.	transcript_id "Isoform19725_4"; gene_id "Isoform19725_4.gene"; gene_name "Isoform19725_4";
chr1	Mandalorion	exon	183181757	183181955	.	+	.	transcript_id "Isoform19725_4"; gene_id "Isoform19725_4.gene"; gene_name "Isoform19725_4";
chr1	Mandalorion	CDS	183181757	183181955	.	+	.	transcript_id "Isoform19725_4"; gene_id "Isoform19725_4.gene"; gene_name "Isoform19725_4";
chr1	Mandalorion	exon	183183774	183183904	.	+	.	transcript_id "Isoform19725_4"; gene_id "Isoform19725_4.gene"; gene_name "Isoform19725_4";
chr1	Mandalorion	CDS	183183774	183183904	.	+	.	transcript_id "Isoform19725_4"; gene_id "Isoform19725_4.gene"; gene_name "Isoform19725_4";
chr1	Mandalorion	exon	183185481	183185639	.	+	.	transcript_id "Isoform19725_4"; gene_id "Isoform19725_4.gene"; gene_name "Isoform19725_4";
chr1	Mandalorion	CDS	183185481	183185639	.	+	.	transcript_id "Isoform19725_4"; gene_id "Isoform19725_4.gene"; gene_name "Isoform19725_4";
chr1	Mandalorion	exon	183187726	183187849	.	+	.	transcript_id "Isoform19725_4"; gene_id "Isoform19725_4.gene"; gene_name "Isoform19725_4";
chr1	Mandalorion	CDS	183187726	183187800	.	+	.	transcript_id "Isoform19725_4"; gene_id "Isoform19725_4.gene"; gene_name "Isoform19725_4";
chr1	Mandalorion	stop_codon	183187801	183187803	.	+	.	transcript_id "Isoform19725_4"; gene_id "Isoform19725_4.gene"; gene_name "Isoform19725_4";
chr1	Mandalorion	exon	183189428	183189582	.	+	.	transcript_id "Isoform19725_4"; gene_id "Isoform19725_4.gene"; gene_name "Isoform19725_4";
chr1	Mandalorion	exon	183190054	183191019	.	+	.	transcript_id "Isoform19725_4"; gene_id "Isoform19725_4.gene"; gene_name "Isoform19725_4";
chr1	Mandalorion	transcript	183195528	183217962	.	+	.	transcript_id "Isoform19726_10"; gene_id "Isoform19726_10.gene"; gene_name "Isoform19726_10";
chr1	Mandalorion	exon	183195528	183195610	.	+	.	transcript_id "Isoform19726_10"; gene_id "Isoform19726_10.gene"; gene_name "Isoform19726_10";
chr1	Mandalorion	exon	183198917	183199234	.	+	.	transcript_id "Isoform19726_10"; gene_id "Isoform19726_10.gene"; gene_name "Isoform19726_10";
chr1	Mandalorion	exon	183199608	183199760	.	+	.	transcript_id "Isoform19726_10"; gene_id "Isoform19726_10.gene"; gene_name "Isoform19726_10";
chr1	Mandalorion	start_codon	183199695	183199697	.	+	.	transcript_id "Isoform19726_10"; gene_id "Isoform19726_10.gene"; gene_name "Isoform19726_10";
chr1	Mandalorion	CDS	183199695	183199760	.	+	.	transcript_id "Isoform19726_10"; gene_id "Isoform19726_10.gene"; gene_name "Isoform19726_10";
chr1	Mandalorion	exon	183204347	183204999	.	+	.	transcript_id "Isoform19726_10"; gene_id "Isoform19726_10.gene"; gene_name "Isoform19726_10";
chr1	Mandalorion	CDS	183204347	183204999	.	+	.	transcript_id "Isoform19726_10"; gene_id "Isoform19726_10.gene"; gene_name "Isoform19726_10";
chr1	Mandalorion	exon	183205963	183206106	.	+	.	transcript_id "Isoform19726_10"; gene_id "Isoform19726_10.gene"; gene_name "Isoform19726_10";
chr1	Mandalorion	CDS	183205963	183206106	.	+	.	transcript_id "Isoform19726_10"; gene_id "Isoform19726_10.gene"; gene_name "Isoform19726_10";
chr1	Mandalorion	exon	183207398	183207729	.	+	.	transcript_id "Isoform19726_10"; gene_id "Isoform19726_10.gene"; gene_name "Isoform19726_10";
chr1	Mandalorion	CDS	183207398	183207729	.	+	.	transcript_id "Isoform19726_10"; gene_id "Isoform19726_10.gene"; gene_name "Isoform19726_10";
chr1	Mandalorion	exon	183208886	183209012	.	+	.	transcript_id "Isoform19726_10"; gene_id "Isoform19726_10.gene"; gene_name "Isoform19726_10";
chr1	Mandalorion	CDS	183208886	183209012	.	+	.	transcript_id "Isoform19726_10"; gene_id "Isoform19726_10.gene"; gene_name "Isoform19726_10";
chr1	Mandalorion	exon	183209462	183209604	.	+	.	transcript_id "Isoform19726_10"; gene_id "Isoform19726_10.gene"; gene_name "Isoform19726_10";
chr1	Mandalorion	CDS	183209462	183209604	.	+	.	transcript_id "Isoform19726_10"; gene_id "Isoform19726_10.gene"; gene_name "Isoform19726_10";
chr1	Mandalorion	exon	183213983	183214064	.	+	.	transcript_id "Isoform19726_10"; gene_id "Isoform19726_10.gene"; gene_name "Isoform19726_10";
chr1	Mandalorion	CDS	183213983	183214064	.	+	.	transcript_id "Isoform19726_10"; gene_id "Isoform19726_10.gene"; gene_name "Isoform19726_10";
chr1	Mandalorion	exon	183215952	183216034	.	+	.	transcript_id "Isoform19726_10"; gene_id "Isoform19726_10.gene"; gene_name "Isoform19726_10";
chr1	Mandalorion	CDS	183215952	183216034	.	+	.	transcript_id "Isoform19726_10"; gene_id "Isoform19726_10.gene"; gene_name "Isoform19726_10";
chr1	Mandalorion	exon	183217118	183217962	.	+	.	transcript_id "Isoform19726_10"; gene_id "Isoform19726_10.gene"; gene_name "Isoform19726_10";
chr1	Mandalorion	CDS	183217118	183217386	.	+	.	transcript_id "Isoform19726_10"; gene_id "Isoform19726_10.gene"; gene_name "Isoform19726_10";
chr1	Mandalorion	stop_codon	183217387	183217389	.	+	.	transcript_id "Isoform19726_10"; gene_id "Isoform19726_10.gene"; gene_name "Isoform19726_10";
chr1	Mandalorion	transcript	183195523	183217713	.	+	.	transcript_id "Isoform19727_22"; gene_id "Isoform19727_22.gene"; gene_name "Isoform19727_22";
chr1	Mandalorion	exon	183195523	183195610	.	+	.	transcript_id "Isoform19727_22"; gene_id "Isoform19727_22.gene"; gene_name "Isoform19727_22";
chr1	Mandalorion	exon	183198917	183199234	.	+	.	transcript_id "Isoform19727_22"; gene_id "Isoform19727_22.gene"; gene_name "Isoform19727_22";
chr1	Mandalorion	exon	183199608	183199760	.	+	.	transcript_id "Isoform19727_22"; gene_id "Isoform19727_22.gene"; gene_name "Isoform19727_22";
chr1	Mandalorion	start_codon	183199695	183199697	.	+	.	transcript_id "Isoform19727_22"; gene_id "Isoform19727_22.gene"; gene_name "Isoform19727_22";
chr1	Mandalorion	CDS	183199695	183199760	.	+	.	transcript_id "Isoform19727_22"; gene_id "Isoform19727_22.gene"; gene_name "Isoform19727_22";
chr1	Mandalorion	exon	183204347	183204999	.	+	.	transcript_id "Isoform19727_22"; gene_id "Isoform19727_22.gene"; gene_name "Isoform19727_22";
chr1	Mandalorion	CDS	183204347	183204999	.	+	.	transcript_id "Isoform19727_22"; gene_id "Isoform19727_22.gene"; gene_name "Isoform19727_22";
chr1	Mandalorion	exon	183205963	183206106	.	+	.	transcript_id "Isoform19727_22"; gene_id "Isoform19727_22.gene"; gene_name "Isoform19727_22";
chr1	Mandalorion	CDS	183205963	183206106	.	+	.	transcript_id "Isoform19727_22"; gene_id "Isoform19727_22.gene"; gene_name "Isoform19727_22";
chr1	Mandalorion	exon	183207398	183207729	.	+	.	transcript_id "Isoform19727_22"; gene_id "Isoform19727_22.gene"; gene_name "Isoform19727_22";
chr1	Mandalorion	CDS	183207398	183207729	.	+	.	transcript_id "Isoform19727_22"; gene_id "Isoform19727_22.gene"; gene_name "Isoform19727_22";
chr1	Mandalorion	exon	183208886	183209012	.	+	.	transcript_id "Isoform19727_22"; gene_id "Isoform19727_22.gene"; gene_name "Isoform19727_22";
chr1	Mandalorion	CDS	183208886	183209012	.	+	.	transcript_id "Isoform19727_22"; gene_id "Isoform19727_22.gene"; gene_name "Isoform19727_22";
chr1	Mandalorion	exon	183209462	183209604	.	+	.	transcript_id "Isoform19727_22"; gene_id "Isoform19727_22.gene"; gene_name "Isoform19727_22";
chr1	Mandalorion	CDS	183209462	183209604	.	+	.	transcript_id "Isoform19727_22"; gene_id "Isoform19727_22.gene"; gene_name "Isoform19727_22";
chr1	Mandalorion	exon	183213983	183214064	.	+	.	transcript_id "Isoform19727_22"; gene_id "Isoform19727_22.gene"; gene_name "Isoform19727_22";
chr1	Mandalorion	CDS	183213983	183214064	.	+	.	transcript_id "Isoform19727_22"; gene_id "Isoform19727_22.gene"; gene_name "Isoform19727_22";
chr1	Mandalorion	exon	183215952	183216034	.	+	.	transcript_id "Isoform19727_22"; gene_id "Isoform19727_22.gene"; gene_name "Isoform19727_22";
chr1	Mandalorion	CDS	183215952	183216034	.	+	.	transcript_id "Isoform19727_22"; gene_id "Isoform19727_22.gene"; gene_name "Isoform19727_22";
chr1	Mandalorion	exon	183217118	183217713	.	+	.	transcript_id "Isoform19727_22"; gene_id "Isoform19727_22.gene"; gene_name "Isoform19727_22";
chr1	Mandalorion	CDS	183217118	183217386	.	+	.	transcript_id "Isoform19727_22"; gene_id "Isoform19727_22.gene"; gene_name "Isoform19727_22";
chr1	Mandalorion	stop_codon	183217387	183217389	.	+	.	transcript_id "Isoform19727_22"; gene_id "Isoform19727_22.gene"; gene_name "Isoform19727_22";
chr1	Mandalorion	transcript	183195492	183217962	.	+	.	transcript_id "Isoform19728_3"; gene_id "Isoform19728_3.gene"; gene_name "Isoform19728_3";
chr1	Mandalorion	exon	183195492	183195610	.	+	.	transcript_id "Isoform19728_3"; gene_id "Isoform19728_3.gene"; gene_name "Isoform19728_3";
chr1	Mandalorion	exon	183198991	183199234	.	+	.	transcript_id "Isoform19728_3"; gene_id "Isoform19728_3.gene"; gene_name "Isoform19728_3";
chr1	Mandalorion	exon	183199608	183199760	.	+	.	transcript_id "Isoform19728_3"; gene_id "Isoform19728_3.gene"; gene_name "Isoform19728_3";
chr1	Mandalorion	start_codon	183199695	183199697	.	+	.	transcript_id "Isoform19728_3"; gene_id "Isoform19728_3.gene"; gene_name "Isoform19728_3";
chr1	Mandalorion	CDS	183199695	183199760	.	+	.	transcript_id "Isoform19728_3"; gene_id "Isoform19728_3.gene"; gene_name "Isoform19728_3";
chr1	Mandalorion	exon	183204347	183204999	.	+	.	transcript_id "Isoform19728_3"; gene_id "Isoform19728_3.gene"; gene_name "Isoform19728_3";
chr1	Mandalorion	CDS	183204347	183204999	.	+	.	transcript_id "Isoform19728_3"; gene_id "Isoform19728_3.gene"; gene_name "Isoform19728_3";
chr1	Mandalorion	exon	183205963	183206106	.	+	.	transcript_id "Isoform19728_3"; gene_id "Isoform19728_3.gene"; gene_name "Isoform19728_3";
chr1	Mandalorion	CDS	183205963	183206106	.	+	.	transcript_id "Isoform19728_3"; gene_id "Isoform19728_3.gene"; gene_name "Isoform19728_3";
chr1	Mandalorion	exon	183207398	183207729	.	+	.	transcript_id "Isoform19728_3"; gene_id "Isoform19728_3.gene"; gene_name "Isoform19728_3";
chr1	Mandalorion	CDS	183207398	183207729	.	+	.	transcript_id "Isoform19728_3"; gene_id "Isoform19728_3.gene"; gene_name "Isoform19728_3";
chr1	Mandalorion	exon	183208886	183209012	.	+	.	transcript_id "Isoform19728_3"; gene_id "Isoform19728_3.gene"; gene_name "Isoform19728_3";
chr1	Mandalorion	CDS	183208886	183209012	.	+	.	transcript_id "Isoform19728_3"; gene_id "Isoform19728_3.gene"; gene_name "Isoform19728_3";
chr1	Mandalorion	exon	183209462	183209604	.	+	.	transcript_id "Isoform19728_3"; gene_id "Isoform19728_3.gene"; gene_name "Isoform19728_3";
chr1	Mandalorion	CDS	183209462	183209604	.	+	.	transcript_id "Isoform19728_3"; gene_id "Isoform19728_3.gene"; gene_name "Isoform19728_3";
chr1	Mandalorion	exon	183213983	183214064	.	+	.	transcript_id "Isoform19728_3"; gene_id "Isoform19728_3.gene"; gene_name "Isoform19728_3";
chr1	Mandalorion	CDS	183213983	183214064	.	+	.	transcript_id "Isoform19728_3"; gene_id "Isoform19728_3.gene"; gene_name "Isoform19728_3";
chr1	Mandalorion	exon	183215952	183216034	.	+	.	transcript_id "Isoform19728_3"; gene_id "Isoform19728_3.gene"; gene_name "Isoform19728_3";
chr1	Mandalorion	CDS	183215952	183216034	.	+	.	transcript_id "Isoform19728_3"; gene_id "Isoform19728_3.gene"; gene_name "Isoform19728_3";
chr1	Mandalorion	exon	183217118	183217962	.	+	.	transcript_id "Isoform19728_3"; gene_id "Isoform19728_3.gene"; gene_name "Isoform19728_3";
chr1	Mandalorion	CDS	183217118	183217386	.	+	.	transcript_id "Isoform19728_3"; gene_id "Isoform19728_3.gene"; gene_name "Isoform19728_3";
chr1	Mandalorion	stop_codon	183217387	183217389	.	+	.	transcript_id "Isoform19728_3"; gene_id "Isoform19728_3.gene"; gene_name "Isoform19728_3";
chr1	Mandalorion	transcript	183766663	183807831	.	+	.	transcript_id "Isoform19735_26"; gene_id "Isoform19735_26.gene"; gene_name "Isoform19735_26";
chr1	Mandalorion	exon	183766663	183766766	.	+	.	transcript_id "Isoform19735_26"; gene_id "Isoform19735_26.gene"; gene_name "Isoform19735_26";
chr1	Mandalorion	exon	183768998	183769849	.	+	.	transcript_id "Isoform19735_26"; gene_id "Isoform19735_26.gene"; gene_name "Isoform19735_26";
chr1	Mandalorion	start_codon	183769036	183769038	.	+	.	transcript_id "Isoform19735_26"; gene_id "Isoform19735_26.gene"; gene_name "Isoform19735_26";
chr1	Mandalorion	CDS	183769036	183769849	.	+	.	transcript_id "Isoform19735_26"; gene_id "Isoform19735_26.gene"; gene_name "Isoform19735_26";
chr1	Mandalorion	exon	183801049	183801420	.	+	.	transcript_id "Isoform19735_26"; gene_id "Isoform19735_26.gene"; gene_name "Isoform19735_26";
chr1	Mandalorion	CDS	183801049	183801420	.	+	.	transcript_id "Isoform19735_26"; gene_id "Isoform19735_26.gene"; gene_name "Isoform19735_26";
chr1	Mandalorion	exon	183806455	183807831	.	+	.	transcript_id "Isoform19735_26"; gene_id "Isoform19735_26.gene"; gene_name "Isoform19735_26";
chr1	Mandalorion	CDS	183806455	183806717	.	+	.	transcript_id "Isoform19735_26"; gene_id "Isoform19735_26.gene"; gene_name "Isoform19735_26";
chr1	Mandalorion	stop_codon	183806718	183806720	.	+	.	transcript_id "Isoform19735_26"; gene_id "Isoform19735_26.gene"; gene_name "Isoform19735_26";
chr1	Mandalorion	transcript	33773644	33779791	.	+	.	transcript_id "Isoform1973_106"; gene_id "Isoform1973_106.gene"; gene_name "Isoform1973_106";
chr1	Mandalorion	exon	33773644	33773939	.	+	.	transcript_id "Isoform1973_106"; gene_id "Isoform1973_106.gene"; gene_name "Isoform1973_106";
chr1	Mandalorion	exon	33775881	33775963	.	+	.	transcript_id "Isoform1973_106"; gene_id "Isoform1973_106.gene"; gene_name "Isoform1973_106";
chr1	Mandalorion	exon	33777369	33777461	.	+	.	transcript_id "Isoform1973_106"; gene_id "Isoform1973_106.gene"; gene_name "Isoform1973_106";
chr1	Mandalorion	exon	33778334	33779791	.	+	.	transcript_id "Isoform1973_106"; gene_id "Isoform1973_106.gene"; gene_name "Isoform1973_106";
chr1	Mandalorion	transcript	183765232	183766331	.	-	.	transcript_id "Isoform19743_9"; gene_id "Isoform19743_9.gene"; gene_name "Isoform19743_9";
chr1	Mandalorion	exon	183765232	183766331	.	-	.	transcript_id "Isoform19743_9"; gene_id "Isoform19743_9.gene"; gene_name "Isoform19743_9";
chr1	Mandalorion	start_codon	183766055	183766057	.	-	.	transcript_id "Isoform19743_9"; gene_id "Isoform19743_9.gene"; gene_name "Isoform19743_9";
chr1	Mandalorion	CDS	183765356	183766057	.	-	.	transcript_id "Isoform19743_9"; gene_id "Isoform19743_9.gene"; gene_name "Isoform19743_9";
chr1	Mandalorion	stop_codon	183765353	183765355	.	-	.	transcript_id "Isoform19743_9"; gene_id "Isoform19743_9.gene"; gene_name "Isoform19743_9";
chr1	Mandalorion	transcript	184459343	184464683	.	-	.	transcript_id "Isoform19748_141"; gene_id "Isoform19748_141.gene"; gene_name "Isoform19748_141";
chr1	Mandalorion	exon	184459343	184460188	.	-	.	transcript_id "Isoform19748_141"; gene_id "Isoform19748_141.gene"; gene_name "Isoform19748_141";
chr1	Mandalorion	CDS	184459709	184460188	.	-	.	transcript_id "Isoform19748_141"; gene_id "Isoform19748_141.gene"; gene_name "Isoform19748_141";
chr1	Mandalorion	stop_codon	184459706	184459708	.	-	.	transcript_id "Isoform19748_141"; gene_id "Isoform19748_141.gene"; gene_name "Isoform19748_141";
chr1	Mandalorion	exon	184462057	184462241	.	-	.	transcript_id "Isoform19748_141"; gene_id "Isoform19748_141.gene"; gene_name "Isoform19748_141";
chr1	Mandalorion	CDS	184462057	184462241	.	-	.	transcript_id "Isoform19748_141"; gene_id "Isoform19748_141.gene"; gene_name "Isoform19748_141";
chr1	Mandalorion	exon	184462888	184463067	.	-	.	transcript_id "Isoform19748_141"; gene_id "Isoform19748_141.gene"; gene_name "Isoform19748_141";
chr1	Mandalorion	CDS	184462888	184463067	.	-	.	transcript_id "Isoform19748_141"; gene_id "Isoform19748_141.gene"; gene_name "Isoform19748_141";
chr1	Mandalorion	exon	184463756	184464683	.	-	.	transcript_id "Isoform19748_141"; gene_id "Isoform19748_141.gene"; gene_name "Isoform19748_141";
chr1	Mandalorion	start_codon	184464336	184464338	.	-	.	transcript_id "Isoform19748_141"; gene_id "Isoform19748_141.gene"; gene_name "Isoform19748_141";
chr1	Mandalorion	CDS	184463756	184464338	.	-	.	transcript_id "Isoform19748_141"; gene_id "Isoform19748_141.gene"; gene_name "Isoform19748_141";
chr1	Mandalorion	transcript	33773644	33779853	.	+	.	transcript_id "Isoform1974_35"; gene_id "Isoform1974_35.gene"; gene_name "Isoform1974_35";
chr1	Mandalorion	exon	33773644	33773939	.	+	.	transcript_id "Isoform1974_35"; gene_id "Isoform1974_35.gene"; gene_name "Isoform1974_35";
chr1	Mandalorion	exon	33775881	33775963	.	+	.	transcript_id "Isoform1974_35"; gene_id "Isoform1974_35.gene"; gene_name "Isoform1974_35";
chr1	Mandalorion	exon	33777369	33777461	.	+	.	transcript_id "Isoform1974_35"; gene_id "Isoform1974_35.gene"; gene_name "Isoform1974_35";
chr1	Mandalorion	exon	33778334	33779853	.	+	.	transcript_id "Isoform1974_35"; gene_id "Isoform1974_35.gene"; gene_name "Isoform1974_35";
chr1	Mandalorion	transcript	184459343	184464819	.	-	.	transcript_id "Isoform19750_39"; gene_id "Isoform19750_39.gene"; gene_name "Isoform19750_39";
chr1	Mandalorion	exon	184459343	184460188	.	-	.	transcript_id "Isoform19750_39"; gene_id "Isoform19750_39.gene"; gene_name "Isoform19750_39";
chr1	Mandalorion	CDS	184459709	184460188	.	-	.	transcript_id "Isoform19750_39"; gene_id "Isoform19750_39.gene"; gene_name "Isoform19750_39";
chr1	Mandalorion	stop_codon	184459706	184459708	.	-	.	transcript_id "Isoform19750_39"; gene_id "Isoform19750_39.gene"; gene_name "Isoform19750_39";
chr1	Mandalorion	exon	184462057	184462241	.	-	.	transcript_id "Isoform19750_39"; gene_id "Isoform19750_39.gene"; gene_name "Isoform19750_39";
chr1	Mandalorion	CDS	184462057	184462241	.	-	.	transcript_id "Isoform19750_39"; gene_id "Isoform19750_39.gene"; gene_name "Isoform19750_39";
chr1	Mandalorion	exon	184462888	184463067	.	-	.	transcript_id "Isoform19750_39"; gene_id "Isoform19750_39.gene"; gene_name "Isoform19750_39";
chr1	Mandalorion	CDS	184462888	184463067	.	-	.	transcript_id "Isoform19750_39"; gene_id "Isoform19750_39.gene"; gene_name "Isoform19750_39";
chr1	Mandalorion	exon	184463756	184464819	.	-	.	transcript_id "Isoform19750_39"; gene_id "Isoform19750_39.gene"; gene_name "Isoform19750_39";
chr1	Mandalorion	start_codon	184464336	184464338	.	-	.	transcript_id "Isoform19750_39"; gene_id "Isoform19750_39.gene"; gene_name "Isoform19750_39";
chr1	Mandalorion	CDS	184463756	184464338	.	-	.	transcript_id "Isoform19750_39"; gene_id "Isoform19750_39.gene"; gene_name "Isoform19750_39";
chr1	Mandalorion	transcript	184459343	184464885	.	-	.	transcript_id "Isoform19754_9"; gene_id "Isoform19754_9.gene"; gene_name "Isoform19754_9";
chr1	Mandalorion	exon	184459343	184460188	.	-	.	transcript_id "Isoform19754_9"; gene_id "Isoform19754_9.gene"; gene_name "Isoform19754_9";
chr1	Mandalorion	CDS	184459709	184460188	.	-	.	transcript_id "Isoform19754_9"; gene_id "Isoform19754_9.gene"; gene_name "Isoform19754_9";
chr1	Mandalorion	stop_codon	184459706	184459708	.	-	.	transcript_id "Isoform19754_9"; gene_id "Isoform19754_9.gene"; gene_name "Isoform19754_9";
chr1	Mandalorion	exon	184462057	184462241	.	-	.	transcript_id "Isoform19754_9"; gene_id "Isoform19754_9.gene"; gene_name "Isoform19754_9";
chr1	Mandalorion	CDS	184462057	184462241	.	-	.	transcript_id "Isoform19754_9"; gene_id "Isoform19754_9.gene"; gene_name "Isoform19754_9";
chr1	Mandalorion	exon	184462888	184463067	.	-	.	transcript_id "Isoform19754_9"; gene_id "Isoform19754_9.gene"; gene_name "Isoform19754_9";
chr1	Mandalorion	CDS	184462888	184463067	.	-	.	transcript_id "Isoform19754_9"; gene_id "Isoform19754_9.gene"; gene_name "Isoform19754_9";
chr1	Mandalorion	exon	184463756	184464885	.	-	.	transcript_id "Isoform19754_9"; gene_id "Isoform19754_9.gene"; gene_name "Isoform19754_9";
chr1	Mandalorion	start_codon	184464336	184464338	.	-	.	transcript_id "Isoform19754_9"; gene_id "Isoform19754_9.gene"; gene_name "Isoform19754_9";
chr1	Mandalorion	CDS	184463756	184464338	.	-	.	transcript_id "Isoform19754_9"; gene_id "Isoform19754_9.gene"; gene_name "Isoform19754_9";
chr1	Mandalorion	transcript	33773640	33780175	.	+	.	transcript_id "Isoform1975_6"; gene_id "Isoform1975_6.gene"; gene_name "Isoform1975_6";
chr1	Mandalorion	exon	33773640	33773939	.	+	.	transcript_id "Isoform1975_6"; gene_id "Isoform1975_6.gene"; gene_name "Isoform1975_6";
chr1	Mandalorion	exon	33775881	33775963	.	+	.	transcript_id "Isoform1975_6"; gene_id "Isoform1975_6.gene"; gene_name "Isoform1975_6";
chr1	Mandalorion	exon	33777369	33777461	.	+	.	transcript_id "Isoform1975_6"; gene_id "Isoform1975_6.gene"; gene_name "Isoform1975_6";
chr1	Mandalorion	exon	33778334	33780175	.	+	.	transcript_id "Isoform1975_6"; gene_id "Isoform1975_6.gene"; gene_name "Isoform1975_6";
chr1	Mandalorion	transcript	184463802	184464739	.	+	.	transcript_id "Isoform19762_5"; gene_id "Isoform19762_5.gene"; gene_name "Isoform19762_5";
chr1	Mandalorion	exon	184463802	184464739	.	+	.	transcript_id "Isoform19762_5"; gene_id "Isoform19762_5.gene"; gene_name "Isoform19762_5";
chr1	Mandalorion	transcript	33773654	33781644	.	+	.	transcript_id "Isoform1976_5"; gene_id "Isoform1976_5.gene"; gene_name "Isoform1976_5";
chr1	Mandalorion	exon	33773654	33773939	.	+	.	transcript_id "Isoform1976_5"; gene_id "Isoform1976_5.gene"; gene_name "Isoform1976_5";
chr1	Mandalorion	start_codon	33773656	33773658	.	+	.	transcript_id "Isoform1976_5"; gene_id "Isoform1976_5.gene"; gene_name "Isoform1976_5";
chr1	Mandalorion	CDS	33773656	33773939	.	+	.	transcript_id "Isoform1976_5"; gene_id "Isoform1976_5.gene"; gene_name "Isoform1976_5";
chr1	Mandalorion	exon	33775881	33775963	.	+	.	transcript_id "Isoform1976_5"; gene_id "Isoform1976_5.gene"; gene_name "Isoform1976_5";
chr1	Mandalorion	CDS	33775881	33775963	.	+	.	transcript_id "Isoform1976_5"; gene_id "Isoform1976_5.gene"; gene_name "Isoform1976_5";
chr1	Mandalorion	exon	33777369	33777461	.	+	.	transcript_id "Isoform1976_5"; gene_id "Isoform1976_5.gene"; gene_name "Isoform1976_5";
chr1	Mandalorion	CDS	33777369	33777461	.	+	.	transcript_id "Isoform1976_5"; gene_id "Isoform1976_5.gene"; gene_name "Isoform1976_5";
chr1	Mandalorion	exon	33778334	33781644	.	+	.	transcript_id "Isoform1976_5"; gene_id "Isoform1976_5.gene"; gene_name "Isoform1976_5";
chr1	Mandalorion	CDS	33778334	33778470	.	+	.	transcript_id "Isoform1976_5"; gene_id "Isoform1976_5.gene"; gene_name "Isoform1976_5";
chr1	Mandalorion	stop_codon	33778471	33778473	.	+	.	transcript_id "Isoform1976_5"; gene_id "Isoform1976_5.gene"; gene_name "Isoform1976_5";
chr1	Mandalorion	transcript	33773622	33780242	.	+	.	transcript_id "Isoform1977_4"; gene_id "Isoform1977_4.gene"; gene_name "Isoform1977_4";
chr1	Mandalorion	exon	33773622	33773939	.	+	.	transcript_id "Isoform1977_4"; gene_id "Isoform1977_4.gene"; gene_name "Isoform1977_4";
chr1	Mandalorion	exon	33775881	33775963	.	+	.	transcript_id "Isoform1977_4"; gene_id "Isoform1977_4.gene"; gene_name "Isoform1977_4";
chr1	Mandalorion	exon	33777369	33777461	.	+	.	transcript_id "Isoform1977_4"; gene_id "Isoform1977_4.gene"; gene_name "Isoform1977_4";
chr1	Mandalorion	exon	33778334	33780242	.	+	.	transcript_id "Isoform1977_4"; gene_id "Isoform1977_4.gene"; gene_name "Isoform1977_4";
chr1	Mandalorion	transcript	184518933	184543390	.	-	.	transcript_id "Isoform19823_1638"; gene_id "Isoform19823_1638.gene"; gene_name "Isoform19823_1638";
chr1	Mandalorion	exon	184518933	184520038	.	-	.	transcript_id "Isoform19823_1638"; gene_id "Isoform19823_1638.gene"; gene_name "Isoform19823_1638";
chr1	Mandalorion	CDS	184519915	184520038	.	-	.	transcript_id "Isoform19823_1638"; gene_id "Isoform19823_1638.gene"; gene_name "Isoform19823_1638";
chr1	Mandalorion	stop_codon	184519912	184519914	.	-	.	transcript_id "Isoform19823_1638"; gene_id "Isoform19823_1638.gene"; gene_name "Isoform19823_1638";
chr1	Mandalorion	exon	184527431	184527502	.	-	.	transcript_id "Isoform19823_1638"; gene_id "Isoform19823_1638.gene"; gene_name "Isoform19823_1638";
chr1	Mandalorion	CDS	184527431	184527502	.	-	.	transcript_id "Isoform19823_1638"; gene_id "Isoform19823_1638.gene"; gene_name "Isoform19823_1638";
chr1	Mandalorion	exon	184527629	184527690	.	-	.	transcript_id "Isoform19823_1638"; gene_id "Isoform19823_1638.gene"; gene_name "Isoform19823_1638";
chr1	Mandalorion	CDS	184527629	184527690	.	-	.	transcript_id "Isoform19823_1638"; gene_id "Isoform19823_1638.gene"; gene_name "Isoform19823_1638";
chr1	Mandalorion	exon	184534099	184534239	.	-	.	transcript_id "Isoform19823_1638"; gene_id "Isoform19823_1638.gene"; gene_name "Isoform19823_1638";
chr1	Mandalorion	CDS	184534099	184534239	.	-	.	transcript_id "Isoform19823_1638"; gene_id "Isoform19823_1638.gene"; gene_name "Isoform19823_1638";
chr1	Mandalorion	exon	184536125	184536287	.	-	.	transcript_id "Isoform19823_1638"; gene_id "Isoform19823_1638.gene"; gene_name "Isoform19823_1638";
chr1	Mandalorion	CDS	184536125	184536287	.	-	.	transcript_id "Isoform19823_1638"; gene_id "Isoform19823_1638.gene"; gene_name "Isoform19823_1638";
chr1	Mandalorion	exon	184539212	184539385	.	-	.	transcript_id "Isoform19823_1638"; gene_id "Isoform19823_1638.gene"; gene_name "Isoform19823_1638";
chr1	Mandalorion	CDS	184539212	184539385	.	-	.	transcript_id "Isoform19823_1638"; gene_id "Isoform19823_1638.gene"; gene_name "Isoform19823_1638";
chr1	Mandalorion	exon	184543043	184543390	.	-	.	transcript_id "Isoform19823_1638"; gene_id "Isoform19823_1638.gene"; gene_name "Isoform19823_1638";
chr1	Mandalorion	start_codon	184543324	184543326	.	-	.	transcript_id "Isoform19823_1638"; gene_id "Isoform19823_1638.gene"; gene_name "Isoform19823_1638";
chr1	Mandalorion	CDS	184543043	184543326	.	-	.	transcript_id "Isoform19823_1638"; gene_id "Isoform19823_1638.gene"; gene_name "Isoform19823_1638";
chr1	Mandalorion	transcript	184518964	184543390	.	-	.	transcript_id "Isoform19827_3906"; gene_id "Isoform19827_3906.gene"; gene_name "Isoform19827_3906";
chr1	Mandalorion	exon	184518964	184520038	.	-	.	transcript_id "Isoform19827_3906"; gene_id "Isoform19827_3906.gene"; gene_name "Isoform19827_3906";
chr1	Mandalorion	CDS	184519915	184520038	.	-	.	transcript_id "Isoform19827_3906"; gene_id "Isoform19827_3906.gene"; gene_name "Isoform19827_3906";
chr1	Mandalorion	stop_codon	184519912	184519914	.	-	.	transcript_id "Isoform19827_3906"; gene_id "Isoform19827_3906.gene"; gene_name "Isoform19827_3906";
chr1	Mandalorion	exon	184527431	184527502	.	-	.	transcript_id "Isoform19827_3906"; gene_id "Isoform19827_3906.gene"; gene_name "Isoform19827_3906";
chr1	Mandalorion	CDS	184527431	184527502	.	-	.	transcript_id "Isoform19827_3906"; gene_id "Isoform19827_3906.gene"; gene_name "Isoform19827_3906";
chr1	Mandalorion	exon	184527629	184527690	.	-	.	transcript_id "Isoform19827_3906"; gene_id "Isoform19827_3906.gene"; gene_name "Isoform19827_3906";
chr1	Mandalorion	CDS	184527629	184527690	.	-	.	transcript_id "Isoform19827_3906"; gene_id "Isoform19827_3906.gene"; gene_name "Isoform19827_3906";
chr1	Mandalorion	exon	184534099	184534239	.	-	.	transcript_id "Isoform19827_3906"; gene_id "Isoform19827_3906.gene"; gene_name "Isoform19827_3906";
chr1	Mandalorion	CDS	184534099	184534239	.	-	.	transcript_id "Isoform19827_3906"; gene_id "Isoform19827_3906.gene"; gene_name "Isoform19827_3906";
chr1	Mandalorion	exon	184536125	184536287	.	-	.	transcript_id "Isoform19827_3906"; gene_id "Isoform19827_3906.gene"; gene_name "Isoform19827_3906";
chr1	Mandalorion	CDS	184536125	184536287	.	-	.	transcript_id "Isoform19827_3906"; gene_id "Isoform19827_3906.gene"; gene_name "Isoform19827_3906";
chr1	Mandalorion	exon	184539212	184539385	.	-	.	transcript_id "Isoform19827_3906"; gene_id "Isoform19827_3906.gene"; gene_name "Isoform19827_3906";
chr1	Mandalorion	CDS	184539212	184539385	.	-	.	transcript_id "Isoform19827_3906"; gene_id "Isoform19827_3906.gene"; gene_name "Isoform19827_3906";
chr1	Mandalorion	exon	184543043	184543390	.	-	.	transcript_id "Isoform19827_3906"; gene_id "Isoform19827_3906.gene"; gene_name "Isoform19827_3906";
chr1	Mandalorion	start_codon	184543324	184543326	.	-	.	transcript_id "Isoform19827_3906"; gene_id "Isoform19827_3906.gene"; gene_name "Isoform19827_3906";
chr1	Mandalorion	CDS	184543043	184543326	.	-	.	transcript_id "Isoform19827_3906"; gene_id "Isoform19827_3906.gene"; gene_name "Isoform19827_3906";
chr1	Mandalorion	transcript	33773640	33774434	.	+	.	transcript_id "Isoform1982_5"; gene_id "Isoform1982_5.gene"; gene_name "Isoform1982_5";
chr1	Mandalorion	exon	33773640	33774434	.	+	.	transcript_id "Isoform1982_5"; gene_id "Isoform1982_5.gene"; gene_name "Isoform1982_5";
chr1	Mandalorion	transcript	184519484	184543390	.	-	.	transcript_id "Isoform19841_26329"; gene_id "Isoform19841_26329.gene"; gene_name "Isoform19841_26329";
chr1	Mandalorion	exon	184519484	184520038	.	-	.	transcript_id "Isoform19841_26329"; gene_id "Isoform19841_26329.gene"; gene_name "Isoform19841_26329";
chr1	Mandalorion	CDS	184519915	184520038	.	-	.	transcript_id "Isoform19841_26329"; gene_id "Isoform19841_26329.gene"; gene_name "Isoform19841_26329";
chr1	Mandalorion	stop_codon	184519912	184519914	.	-	.	transcript_id "Isoform19841_26329"; gene_id "Isoform19841_26329.gene"; gene_name "Isoform19841_26329";
chr1	Mandalorion	exon	184527431	184527502	.	-	.	transcript_id "Isoform19841_26329"; gene_id "Isoform19841_26329.gene"; gene_name "Isoform19841_26329";
chr1	Mandalorion	CDS	184527431	184527502	.	-	.	transcript_id "Isoform19841_26329"; gene_id "Isoform19841_26329.gene"; gene_name "Isoform19841_26329";
chr1	Mandalorion	exon	184527629	184527690	.	-	.	transcript_id "Isoform19841_26329"; gene_id "Isoform19841_26329.gene"; gene_name "Isoform19841_26329";
chr1	Mandalorion	CDS	184527629	184527690	.	-	.	transcript_id "Isoform19841_26329"; gene_id "Isoform19841_26329.gene"; gene_name "Isoform19841_26329";
chr1	Mandalorion	exon	184534099	184534239	.	-	.	transcript_id "Isoform19841_26329"; gene_id "Isoform19841_26329.gene"; gene_name "Isoform19841_26329";
chr1	Mandalorion	CDS	184534099	184534239	.	-	.	transcript_id "Isoform19841_26329"; gene_id "Isoform19841_26329.gene"; gene_name "Isoform19841_26329";
chr1	Mandalorion	exon	184536125	184536287	.	-	.	transcript_id "Isoform19841_26329"; gene_id "Isoform19841_26329.gene"; gene_name "Isoform19841_26329";
chr1	Mandalorion	CDS	184536125	184536287	.	-	.	transcript_id "Isoform19841_26329"; gene_id "Isoform19841_26329.gene"; gene_name "Isoform19841_26329";
chr1	Mandalorion	exon	184539212	184539385	.	-	.	transcript_id "Isoform19841_26329"; gene_id "Isoform19841_26329.gene"; gene_name "Isoform19841_26329";
chr1	Mandalorion	CDS	184539212	184539385	.	-	.	transcript_id "Isoform19841_26329"; gene_id "Isoform19841_26329.gene"; gene_name "Isoform19841_26329";
chr1	Mandalorion	exon	184543043	184543390	.	-	.	transcript_id "Isoform19841_26329"; gene_id "Isoform19841_26329.gene"; gene_name "Isoform19841_26329";
chr1	Mandalorion	start_codon	184543324	184543326	.	-	.	transcript_id "Isoform19841_26329"; gene_id "Isoform19841_26329.gene"; gene_name "Isoform19841_26329";
chr1	Mandalorion	CDS	184543043	184543326	.	-	.	transcript_id "Isoform19841_26329"; gene_id "Isoform19841_26329.gene"; gene_name "Isoform19841_26329";
chr1	Mandalorion	transcript	184519484	184543459	.	-	.	transcript_id "Isoform19843_1951"; gene_id "Isoform19843_1951.gene"; gene_name "Isoform19843_1951";
chr1	Mandalorion	exon	184519484	184520038	.	-	.	transcript_id "Isoform19843_1951"; gene_id "Isoform19843_1951.gene"; gene_name "Isoform19843_1951";
chr1	Mandalorion	CDS	184519915	184520038	.	-	.	transcript_id "Isoform19843_1951"; gene_id "Isoform19843_1951.gene"; gene_name "Isoform19843_1951";
chr1	Mandalorion	stop_codon	184519912	184519914	.	-	.	transcript_id "Isoform19843_1951"; gene_id "Isoform19843_1951.gene"; gene_name "Isoform19843_1951";
chr1	Mandalorion	exon	184527431	184527502	.	-	.	transcript_id "Isoform19843_1951"; gene_id "Isoform19843_1951.gene"; gene_name "Isoform19843_1951";
chr1	Mandalorion	CDS	184527431	184527502	.	-	.	transcript_id "Isoform19843_1951"; gene_id "Isoform19843_1951.gene"; gene_name "Isoform19843_1951";
chr1	Mandalorion	exon	184527629	184527690	.	-	.	transcript_id "Isoform19843_1951"; gene_id "Isoform19843_1951.gene"; gene_name "Isoform19843_1951";
chr1	Mandalorion	CDS	184527629	184527690	.	-	.	transcript_id "Isoform19843_1951"; gene_id "Isoform19843_1951.gene"; gene_name "Isoform19843_1951";
chr1	Mandalorion	exon	184534099	184534239	.	-	.	transcript_id "Isoform19843_1951"; gene_id "Isoform19843_1951.gene"; gene_name "Isoform19843_1951";
chr1	Mandalorion	CDS	184534099	184534239	.	-	.	transcript_id "Isoform19843_1951"; gene_id "Isoform19843_1951.gene"; gene_name "Isoform19843_1951";
chr1	Mandalorion	exon	184536125	184536287	.	-	.	transcript_id "Isoform19843_1951"; gene_id "Isoform19843_1951.gene"; gene_name "Isoform19843_1951";
chr1	Mandalorion	CDS	184536125	184536287	.	-	.	transcript_id "Isoform19843_1951"; gene_id "Isoform19843_1951.gene"; gene_name "Isoform19843_1951";
chr1	Mandalorion	exon	184539212	184539385	.	-	.	transcript_id "Isoform19843_1951"; gene_id "Isoform19843_1951.gene"; gene_name "Isoform19843_1951";
chr1	Mandalorion	CDS	184539212	184539385	.	-	.	transcript_id "Isoform19843_1951"; gene_id "Isoform19843_1951.gene"; gene_name "Isoform19843_1951";
chr1	Mandalorion	exon	184543043	184543459	.	-	.	transcript_id "Isoform19843_1951"; gene_id "Isoform19843_1951.gene"; gene_name "Isoform19843_1951";
chr1	Mandalorion	start_codon	184543324	184543326	.	-	.	transcript_id "Isoform19843_1951"; gene_id "Isoform19843_1951.gene"; gene_name "Isoform19843_1951";
chr1	Mandalorion	CDS	184543043	184543326	.	-	.	transcript_id "Isoform19843_1951"; gene_id "Isoform19843_1951.gene"; gene_name "Isoform19843_1951";
chr1	Mandalorion	transcript	33784566	33796846	.	-	.	transcript_id "Isoform1985_292"; gene_id "Isoform1985_292.gene"; gene_name "Isoform1985_292";
chr1	Mandalorion	exon	33784566	33786097	.	-	.	transcript_id "Isoform1985_292"; gene_id "Isoform1985_292.gene"; gene_name "Isoform1985_292";
chr1	Mandalorion	CDS	33785691	33786097	.	-	.	transcript_id "Isoform1985_292"; gene_id "Isoform1985_292.gene"; gene_name "Isoform1985_292";
chr1	Mandalorion	stop_codon	33785688	33785690	.	-	.	transcript_id "Isoform1985_292"; gene_id "Isoform1985_292.gene"; gene_name "Isoform1985_292";
chr1	Mandalorion	exon	33787298	33787407	.	-	.	transcript_id "Isoform1985_292"; gene_id "Isoform1985_292.gene"; gene_name "Isoform1985_292";
chr1	Mandalorion	CDS	33787298	33787407	.	-	.	transcript_id "Isoform1985_292"; gene_id "Isoform1985_292.gene"; gene_name "Isoform1985_292";
chr1	Mandalorion	exon	33796660	33796846	.	-	.	transcript_id "Isoform1985_292"; gene_id "Isoform1985_292.gene"; gene_name "Isoform1985_292";
chr1	Mandalorion	start_codon	33796770	33796772	.	-	.	transcript_id "Isoform1985_292"; gene_id "Isoform1985_292.gene"; gene_name "Isoform1985_292";
chr1	Mandalorion	CDS	33796660	33796772	.	-	.	transcript_id "Isoform1985_292"; gene_id "Isoform1985_292.gene"; gene_name "Isoform1985_292";
chr1	Mandalorion	transcript	33784566	33796855	.	-	.	transcript_id "Isoform1989_19"; gene_id "Isoform1989_19.gene"; gene_name "Isoform1989_19";
chr1	Mandalorion	exon	33784566	33786097	.	-	.	transcript_id "Isoform1989_19"; gene_id "Isoform1989_19.gene"; gene_name "Isoform1989_19";
chr1	Mandalorion	start_codon	33786057	33786059	.	-	.	transcript_id "Isoform1989_19"; gene_id "Isoform1989_19.gene"; gene_name "Isoform1989_19";
chr1	Mandalorion	CDS	33785691	33786059	.	-	.	transcript_id "Isoform1989_19"; gene_id "Isoform1989_19.gene"; gene_name "Isoform1989_19";
chr1	Mandalorion	stop_codon	33785688	33785690	.	-	.	transcript_id "Isoform1989_19"; gene_id "Isoform1989_19.gene"; gene_name "Isoform1989_19";
chr1	Mandalorion	exon	33796660	33796855	.	-	.	transcript_id "Isoform1989_19"; gene_id "Isoform1989_19.gene"; gene_name "Isoform1989_19";
chr1	Mandalorion	transcript	33800632	33853643	.	-	.	transcript_id "Isoform1990_3"; gene_id "Isoform1990_3.gene"; gene_name "Isoform1990_3";
chr1	Mandalorion	exon	33800632	33801290	.	-	.	transcript_id "Isoform1990_3"; gene_id "Isoform1990_3.gene"; gene_name "Isoform1990_3";
chr1	Mandalorion	exon	33804925	33804990	.	-	.	transcript_id "Isoform1990_3"; gene_id "Isoform1990_3.gene"; gene_name "Isoform1990_3";
chr1	Mandalorion	exon	33844420	33844500	.	-	.	transcript_id "Isoform1990_3"; gene_id "Isoform1990_3.gene"; gene_name "Isoform1990_3";
chr1	Mandalorion	exon	33852808	33852891	.	-	.	transcript_id "Isoform1990_3"; gene_id "Isoform1990_3.gene"; gene_name "Isoform1990_3";
chr1	Mandalorion	exon	33853419	33853643	.	-	.	transcript_id "Isoform1990_3"; gene_id "Isoform1990_3.gene"; gene_name "Isoform1990_3";
chr1	Mandalorion	transcript	184605855	184615204	.	-	.	transcript_id "Isoform19913_55"; gene_id "Isoform19913_55.gene"; gene_name "Isoform19913_55";
chr1	Mandalorion	exon	184605855	184606624	.	-	.	transcript_id "Isoform19913_55"; gene_id "Isoform19913_55.gene"; gene_name "Isoform19913_55";
chr1	Mandalorion	CDS	184606508	184606624	.	-	.	transcript_id "Isoform19913_55"; gene_id "Isoform19913_55.gene"; gene_name "Isoform19913_55";
chr1	Mandalorion	stop_codon	184606505	184606507	.	-	.	transcript_id "Isoform19913_55"; gene_id "Isoform19913_55.gene"; gene_name "Isoform19913_55";
chr1	Mandalorion	exon	184614883	184615204	.	-	.	transcript_id "Isoform19913_55"; gene_id "Isoform19913_55.gene"; gene_name "Isoform19913_55";
chr1	Mandalorion	start_codon	184615186	184615188	.	-	.	transcript_id "Isoform19913_55"; gene_id "Isoform19913_55.gene"; gene_name "Isoform19913_55";
chr1	Mandalorion	CDS	184614883	184615188	.	-	.	transcript_id "Isoform19913_55"; gene_id "Isoform19913_55.gene"; gene_name "Isoform19913_55";
chr1	Mandalorion	transcript	184605940	184615204	.	-	.	transcript_id "Isoform19915_132"; gene_id "Isoform19915_132.gene"; gene_name "Isoform19915_132";
chr1	Mandalorion	exon	184605940	184606624	.	-	.	transcript_id "Isoform19915_132"; gene_id "Isoform19915_132.gene"; gene_name "Isoform19915_132";
chr1	Mandalorion	CDS	184606508	184606624	.	-	.	transcript_id "Isoform19915_132"; gene_id "Isoform19915_132.gene"; gene_name "Isoform19915_132";
chr1	Mandalorion	stop_codon	184606505	184606507	.	-	.	transcript_id "Isoform19915_132"; gene_id "Isoform19915_132.gene"; gene_name "Isoform19915_132";
chr1	Mandalorion	exon	184614883	184615204	.	-	.	transcript_id "Isoform19915_132"; gene_id "Isoform19915_132.gene"; gene_name "Isoform19915_132";
chr1	Mandalorion	start_codon	184615186	184615188	.	-	.	transcript_id "Isoform19915_132"; gene_id "Isoform19915_132.gene"; gene_name "Isoform19915_132";
chr1	Mandalorion	CDS	184614883	184615188	.	-	.	transcript_id "Isoform19915_132"; gene_id "Isoform19915_132.gene"; gene_name "Isoform19915_132";
chr1	Mandalorion	transcript	184606033	184615204	.	-	.	transcript_id "Isoform19918_352"; gene_id "Isoform19918_352.gene"; gene_name "Isoform19918_352";
chr1	Mandalorion	exon	184606033	184606624	.	-	.	transcript_id "Isoform19918_352"; gene_id "Isoform19918_352.gene"; gene_name "Isoform19918_352";
chr1	Mandalorion	CDS	184606508	184606624	.	-	.	transcript_id "Isoform19918_352"; gene_id "Isoform19918_352.gene"; gene_name "Isoform19918_352";
chr1	Mandalorion	stop_codon	184606505	184606507	.	-	.	transcript_id "Isoform19918_352"; gene_id "Isoform19918_352.gene"; gene_name "Isoform19918_352";
chr1	Mandalorion	exon	184614883	184615204	.	-	.	transcript_id "Isoform19918_352"; gene_id "Isoform19918_352.gene"; gene_name "Isoform19918_352";
chr1	Mandalorion	start_codon	184615186	184615188	.	-	.	transcript_id "Isoform19918_352"; gene_id "Isoform19918_352.gene"; gene_name "Isoform19918_352";
chr1	Mandalorion	CDS	184614883	184615188	.	-	.	transcript_id "Isoform19918_352"; gene_id "Isoform19918_352.gene"; gene_name "Isoform19918_352";
chr1	Mandalorion	transcript	33800632	33853643	.	-	.	transcript_id "Isoform1991_8"; gene_id "Isoform1991_8.gene"; gene_name "Isoform1991_8";
chr1	Mandalorion	exon	33800632	33801290	.	-	.	transcript_id "Isoform1991_8"; gene_id "Isoform1991_8.gene"; gene_name "Isoform1991_8";
chr1	Mandalorion	CDS	33801247	33801290	.	-	.	transcript_id "Isoform1991_8"; gene_id "Isoform1991_8.gene"; gene_name "Isoform1991_8";
chr1	Mandalorion	stop_codon	33801244	33801246	.	-	.	transcript_id "Isoform1991_8"; gene_id "Isoform1991_8.gene"; gene_name "Isoform1991_8";
chr1	Mandalorion	exon	33804925	33804990	.	-	.	transcript_id "Isoform1991_8"; gene_id "Isoform1991_8.gene"; gene_name "Isoform1991_8";
chr1	Mandalorion	CDS	33804925	33804990	.	-	.	transcript_id "Isoform1991_8"; gene_id "Isoform1991_8.gene"; gene_name "Isoform1991_8";
chr1	Mandalorion	exon	33808802	33808988	.	-	.	transcript_id "Isoform1991_8"; gene_id "Isoform1991_8.gene"; gene_name "Isoform1991_8";
chr1	Mandalorion	CDS	33808802	33808988	.	-	.	transcript_id "Isoform1991_8"; gene_id "Isoform1991_8.gene"; gene_name "Isoform1991_8";
chr1	Mandalorion	exon	33809850	33809980	.	-	.	transcript_id "Isoform1991_8"; gene_id "Isoform1991_8.gene"; gene_name "Isoform1991_8";
chr1	Mandalorion	CDS	33809850	33809980	.	-	.	transcript_id "Isoform1991_8"; gene_id "Isoform1991_8.gene"; gene_name "Isoform1991_8";
chr1	Mandalorion	exon	33811974	33812114	.	-	.	transcript_id "Isoform1991_8"; gene_id "Isoform1991_8.gene"; gene_name "Isoform1991_8";
chr1	Mandalorion	start_codon	33812071	33812073	.	-	.	transcript_id "Isoform1991_8"; gene_id "Isoform1991_8.gene"; gene_name "Isoform1991_8";
chr1	Mandalorion	CDS	33811974	33812073	.	-	.	transcript_id "Isoform1991_8"; gene_id "Isoform1991_8.gene"; gene_name "Isoform1991_8";
chr1	Mandalorion	exon	33844420	33844500	.	-	.	transcript_id "Isoform1991_8"; gene_id "Isoform1991_8.gene"; gene_name "Isoform1991_8";
chr1	Mandalorion	exon	33852808	33852891	.	-	.	transcript_id "Isoform1991_8"; gene_id "Isoform1991_8.gene"; gene_name "Isoform1991_8";
chr1	Mandalorion	exon	33853419	33853643	.	-	.	transcript_id "Isoform1991_8"; gene_id "Isoform1991_8.gene"; gene_name "Isoform1991_8";
chr1	Mandalorion	transcript	184606035	184615286	.	-	.	transcript_id "Isoform19920_7"; gene_id "Isoform19920_7.gene"; gene_name "Isoform19920_7";
chr1	Mandalorion	exon	184606035	184606624	.	-	.	transcript_id "Isoform19920_7"; gene_id "Isoform19920_7.gene"; gene_name "Isoform19920_7";
chr1	Mandalorion	CDS	184606508	184606624	.	-	.	transcript_id "Isoform19920_7"; gene_id "Isoform19920_7.gene"; gene_name "Isoform19920_7";
chr1	Mandalorion	stop_codon	184606505	184606507	.	-	.	transcript_id "Isoform19920_7"; gene_id "Isoform19920_7.gene"; gene_name "Isoform19920_7";
chr1	Mandalorion	exon	184614883	184615286	.	-	.	transcript_id "Isoform19920_7"; gene_id "Isoform19920_7.gene"; gene_name "Isoform19920_7";
chr1	Mandalorion	start_codon	184615186	184615188	.	-	.	transcript_id "Isoform19920_7"; gene_id "Isoform19920_7.gene"; gene_name "Isoform19920_7";
chr1	Mandalorion	CDS	184614883	184615188	.	-	.	transcript_id "Isoform19920_7"; gene_id "Isoform19920_7.gene"; gene_name "Isoform19920_7";
chr1	Mandalorion	transcript	184545874	184559437	.	-	.	transcript_id "Isoform19975_552"; gene_id "Isoform19975_552.gene"; gene_name "Isoform19975_552";
chr1	Mandalorion	exon	184545874	184546080	.	-	.	transcript_id "Isoform19975_552"; gene_id "Isoform19975_552.gene"; gene_name "Isoform19975_552";
chr1	Mandalorion	exon	184551398	184551544	.	-	.	transcript_id "Isoform19975_552"; gene_id "Isoform19975_552.gene"; gene_name "Isoform19975_552";
chr1	Mandalorion	exon	184554532	184554603	.	-	.	transcript_id "Isoform19975_552"; gene_id "Isoform19975_552.gene"; gene_name "Isoform19975_552";
chr1	Mandalorion	exon	184554686	184554747	.	-	.	transcript_id "Isoform19975_552"; gene_id "Isoform19975_552.gene"; gene_name "Isoform19975_552";
chr1	Mandalorion	exon	184559305	184559437	.	-	.	transcript_id "Isoform19975_552"; gene_id "Isoform19975_552.gene"; gene_name "Isoform19975_552";
chr1	Mandalorion	transcript	33800632	33853643	.	-	.	transcript_id "Isoform1997_13"; gene_id "Isoform1997_13.gene"; gene_name "Isoform1997_13";
chr1	Mandalorion	exon	33800632	33801290	.	-	.	transcript_id "Isoform1997_13"; gene_id "Isoform1997_13.gene"; gene_name "Isoform1997_13";
chr1	Mandalorion	CDS	33801247	33801290	.	-	.	transcript_id "Isoform1997_13"; gene_id "Isoform1997_13.gene"; gene_name "Isoform1997_13";
chr1	Mandalorion	stop_codon	33801244	33801246	.	-	.	transcript_id "Isoform1997_13"; gene_id "Isoform1997_13.gene"; gene_name "Isoform1997_13";
chr1	Mandalorion	exon	33804925	33804990	.	-	.	transcript_id "Isoform1997_13"; gene_id "Isoform1997_13.gene"; gene_name "Isoform1997_13";
chr1	Mandalorion	CDS	33804925	33804990	.	-	.	transcript_id "Isoform1997_13"; gene_id "Isoform1997_13.gene"; gene_name "Isoform1997_13";
chr1	Mandalorion	exon	33808802	33808988	.	-	.	transcript_id "Isoform1997_13"; gene_id "Isoform1997_13.gene"; gene_name "Isoform1997_13";
chr1	Mandalorion	CDS	33808802	33808988	.	-	.	transcript_id "Isoform1997_13"; gene_id "Isoform1997_13.gene"; gene_name "Isoform1997_13";
chr1	Mandalorion	exon	33809850	33809980	.	-	.	transcript_id "Isoform1997_13"; gene_id "Isoform1997_13.gene"; gene_name "Isoform1997_13";
chr1	Mandalorion	CDS	33809850	33809980	.	-	.	transcript_id "Isoform1997_13"; gene_id "Isoform1997_13.gene"; gene_name "Isoform1997_13";
chr1	Mandalorion	exon	33811974	33812114	.	-	.	transcript_id "Isoform1997_13"; gene_id "Isoform1997_13.gene"; gene_name "Isoform1997_13";
chr1	Mandalorion	CDS	33811974	33812114	.	-	.	transcript_id "Isoform1997_13"; gene_id "Isoform1997_13.gene"; gene_name "Isoform1997_13";
chr1	Mandalorion	exon	33815350	33816944	.	-	.	transcript_id "Isoform1997_13"; gene_id "Isoform1997_13.gene"; gene_name "Isoform1997_13";
chr1	Mandalorion	CDS	33815350	33816944	.	-	.	transcript_id "Isoform1997_13"; gene_id "Isoform1997_13.gene"; gene_name "Isoform1997_13";
chr1	Mandalorion	exon	33818125	33818272	.	-	.	transcript_id "Isoform1997_13"; gene_id "Isoform1997_13.gene"; gene_name "Isoform1997_13";
chr1	Mandalorion	CDS	33818125	33818272	.	-	.	transcript_id "Isoform1997_13"; gene_id "Isoform1997_13.gene"; gene_name "Isoform1997_13";
chr1	Mandalorion	exon	33818977	33819130	.	-	.	transcript_id "Isoform1997_13"; gene_id "Isoform1997_13.gene"; gene_name "Isoform1997_13";
chr1	Mandalorion	CDS	33818977	33819130	.	-	.	transcript_id "Isoform1997_13"; gene_id "Isoform1997_13.gene"; gene_name "Isoform1997_13";
chr1	Mandalorion	exon	33821149	33821275	.	-	.	transcript_id "Isoform1997_13"; gene_id "Isoform1997_13.gene"; gene_name "Isoform1997_13";
chr1	Mandalorion	CDS	33821149	33821275	.	-	.	transcript_id "Isoform1997_13"; gene_id "Isoform1997_13.gene"; gene_name "Isoform1997_13";
chr1	Mandalorion	exon	33822122	33822272	.	-	.	transcript_id "Isoform1997_13"; gene_id "Isoform1997_13.gene"; gene_name "Isoform1997_13";
chr1	Mandalorion	CDS	33822122	33822272	.	-	.	transcript_id "Isoform1997_13"; gene_id "Isoform1997_13.gene"; gene_name "Isoform1997_13";
chr1	Mandalorion	exon	33822934	33823045	.	-	.	transcript_id "Isoform1997_13"; gene_id "Isoform1997_13.gene"; gene_name "Isoform1997_13";
chr1	Mandalorion	CDS	33822934	33823045	.	-	.	transcript_id "Isoform1997_13"; gene_id "Isoform1997_13.gene"; gene_name "Isoform1997_13";
chr1	Mandalorion	exon	33825488	33825613	.	-	.	transcript_id "Isoform1997_13"; gene_id "Isoform1997_13.gene"; gene_name "Isoform1997_13";
chr1	Mandalorion	CDS	33825488	33825613	.	-	.	transcript_id "Isoform1997_13"; gene_id "Isoform1997_13.gene"; gene_name "Isoform1997_13";
chr1	Mandalorion	exon	33844420	33844500	.	-	.	transcript_id "Isoform1997_13"; gene_id "Isoform1997_13.gene"; gene_name "Isoform1997_13";
chr1	Mandalorion	CDS	33844420	33844500	.	-	.	transcript_id "Isoform1997_13"; gene_id "Isoform1997_13.gene"; gene_name "Isoform1997_13";
chr1	Mandalorion	exon	33852808	33852891	.	-	.	transcript_id "Isoform1997_13"; gene_id "Isoform1997_13.gene"; gene_name "Isoform1997_13";
chr1	Mandalorion	CDS	33852808	33852891	.	-	.	transcript_id "Isoform1997_13"; gene_id "Isoform1997_13.gene"; gene_name "Isoform1997_13";
chr1	Mandalorion	exon	33853419	33853643	.	-	.	transcript_id "Isoform1997_13"; gene_id "Isoform1997_13.gene"; gene_name "Isoform1997_13";
chr1	Mandalorion	start_codon	33853437	33853439	.	-	.	transcript_id "Isoform1997_13"; gene_id "Isoform1997_13.gene"; gene_name "Isoform1997_13";
chr1	Mandalorion	CDS	33853419	33853439	.	-	.	transcript_id "Isoform1997_13"; gene_id "Isoform1997_13.gene"; gene_name "Isoform1997_13";
chr1	Mandalorion	transcript	184545874	184578042	.	-	.	transcript_id "Isoform19992_24009"; gene_id "Isoform19992_24009.gene"; gene_name "Isoform19992_24009";
chr1	Mandalorion	exon	184545874	184546080	.	-	.	transcript_id "Isoform19992_24009"; gene_id "Isoform19992_24009.gene"; gene_name "Isoform19992_24009";
chr1	Mandalorion	exon	184551398	184551544	.	-	.	transcript_id "Isoform19992_24009"; gene_id "Isoform19992_24009.gene"; gene_name "Isoform19992_24009";
chr1	Mandalorion	CDS	184551421	184551544	.	-	.	transcript_id "Isoform19992_24009"; gene_id "Isoform19992_24009.gene"; gene_name "Isoform19992_24009";
chr1	Mandalorion	stop_codon	184551418	184551420	.	-	.	transcript_id "Isoform19992_24009"; gene_id "Isoform19992_24009.gene"; gene_name "Isoform19992_24009";
chr1	Mandalorion	exon	184554532	184554603	.	-	.	transcript_id "Isoform19992_24009"; gene_id "Isoform19992_24009.gene"; gene_name "Isoform19992_24009";
chr1	Mandalorion	CDS	184554532	184554603	.	-	.	transcript_id "Isoform19992_24009"; gene_id "Isoform19992_24009.gene"; gene_name "Isoform19992_24009";
chr1	Mandalorion	exon	184554686	184554747	.	-	.	transcript_id "Isoform19992_24009"; gene_id "Isoform19992_24009.gene"; gene_name "Isoform19992_24009";
chr1	Mandalorion	CDS	184554686	184554747	.	-	.	transcript_id "Isoform19992_24009"; gene_id "Isoform19992_24009.gene"; gene_name "Isoform19992_24009";
chr1	Mandalorion	exon	184564773	184564913	.	-	.	transcript_id "Isoform19992_24009"; gene_id "Isoform19992_24009.gene"; gene_name "Isoform19992_24009";
chr1	Mandalorion	CDS	184564773	184564913	.	-	.	transcript_id "Isoform19992_24009"; gene_id "Isoform19992_24009.gene"; gene_name "Isoform19992_24009";
chr1	Mandalorion	exon	184566057	184566225	.	-	.	transcript_id "Isoform19992_24009"; gene_id "Isoform19992_24009.gene"; gene_name "Isoform19992_24009";
chr1	Mandalorion	CDS	184566057	184566225	.	-	.	transcript_id "Isoform19992_24009"; gene_id "Isoform19992_24009.gene"; gene_name "Isoform19992_24009";
chr1	Mandalorion	exon	184573451	184573624	.	-	.	transcript_id "Isoform19992_24009"; gene_id "Isoform19992_24009.gene"; gene_name "Isoform19992_24009";
chr1	Mandalorion	CDS	184573451	184573624	.	-	.	transcript_id "Isoform19992_24009"; gene_id "Isoform19992_24009.gene"; gene_name "Isoform19992_24009";
chr1	Mandalorion	exon	184577743	184578042	.	-	.	transcript_id "Isoform19992_24009"; gene_id "Isoform19992_24009.gene"; gene_name "Isoform19992_24009";
chr1	Mandalorion	start_codon	184578012	184578014	.	-	.	transcript_id "Isoform19992_24009"; gene_id "Isoform19992_24009.gene"; gene_name "Isoform19992_24009";
chr1	Mandalorion	CDS	184577743	184578014	.	-	.	transcript_id "Isoform19992_24009"; gene_id "Isoform19992_24009.gene"; gene_name "Isoform19992_24009";
chr1	Mandalorion	transcript	184545874	184578678	.	-	.	transcript_id "Isoform20001_407"; gene_id "Isoform20001_407.gene"; gene_name "Isoform20001_407";
chr1	Mandalorion	exon	184545874	184546080	.	-	.	transcript_id "Isoform20001_407"; gene_id "Isoform20001_407.gene"; gene_name "Isoform20001_407";
chr1	Mandalorion	exon	184551398	184551544	.	-	.	transcript_id "Isoform20001_407"; gene_id "Isoform20001_407.gene"; gene_name "Isoform20001_407";
chr1	Mandalorion	CDS	184551421	184551544	.	-	.	transcript_id "Isoform20001_407"; gene_id "Isoform20001_407.gene"; gene_name "Isoform20001_407";
chr1	Mandalorion	stop_codon	184551418	184551420	.	-	.	transcript_id "Isoform20001_407"; gene_id "Isoform20001_407.gene"; gene_name "Isoform20001_407";
chr1	Mandalorion	exon	184554532	184554603	.	-	.	transcript_id "Isoform20001_407"; gene_id "Isoform20001_407.gene"; gene_name "Isoform20001_407";
chr1	Mandalorion	CDS	184554532	184554603	.	-	.	transcript_id "Isoform20001_407"; gene_id "Isoform20001_407.gene"; gene_name "Isoform20001_407";
chr1	Mandalorion	exon	184554686	184554747	.	-	.	transcript_id "Isoform20001_407"; gene_id "Isoform20001_407.gene"; gene_name "Isoform20001_407";
chr1	Mandalorion	CDS	184554686	184554747	.	-	.	transcript_id "Isoform20001_407"; gene_id "Isoform20001_407.gene"; gene_name "Isoform20001_407";
chr1	Mandalorion	exon	184564773	184564913	.	-	.	transcript_id "Isoform20001_407"; gene_id "Isoform20001_407.gene"; gene_name "Isoform20001_407";
chr1	Mandalorion	CDS	184564773	184564913	.	-	.	transcript_id "Isoform20001_407"; gene_id "Isoform20001_407.gene"; gene_name "Isoform20001_407";
chr1	Mandalorion	exon	184566057	184566225	.	-	.	transcript_id "Isoform20001_407"; gene_id "Isoform20001_407.gene"; gene_name "Isoform20001_407";
chr1	Mandalorion	CDS	184566057	184566225	.	-	.	transcript_id "Isoform20001_407"; gene_id "Isoform20001_407.gene"; gene_name "Isoform20001_407";
chr1	Mandalorion	exon	184573451	184573624	.	-	.	transcript_id "Isoform20001_407"; gene_id "Isoform20001_407.gene"; gene_name "Isoform20001_407";
chr1	Mandalorion	start_codon	184573615	184573617	.	-	.	transcript_id "Isoform20001_407"; gene_id "Isoform20001_407.gene"; gene_name "Isoform20001_407";
chr1	Mandalorion	CDS	184573451	184573617	.	-	.	transcript_id "Isoform20001_407"; gene_id "Isoform20001_407.gene"; gene_name "Isoform20001_407";
chr1	Mandalorion	exon	184578540	184578678	.	-	.	transcript_id "Isoform20001_407"; gene_id "Isoform20001_407.gene"; gene_name "Isoform20001_407";
chr1	Mandalorion	transcript	184544140	184545054	.	+	.	transcript_id "Isoform20023_9"; gene_id "Isoform20023_9.gene"; gene_name "Isoform20023_9";
chr1	Mandalorion	exon	184544140	184544271	.	+	.	transcript_id "Isoform20023_9"; gene_id "Isoform20023_9.gene"; gene_name "Isoform20023_9";
chr1	Mandalorion	exon	184544822	184545054	.	+	.	transcript_id "Isoform20023_9"; gene_id "Isoform20023_9.gene"; gene_name "Isoform20023_9";
chr1	Mandalorion	transcript	184578156	184586679	.	+	.	transcript_id "Isoform20024_4"; gene_id "Isoform20024_4.gene"; gene_name "Isoform20024_4";
chr1	Mandalorion	exon	184578156	184578434	.	+	.	transcript_id "Isoform20024_4"; gene_id "Isoform20024_4.gene"; gene_name "Isoform20024_4";
chr1	Mandalorion	start_codon	184578253	184578255	.	+	.	transcript_id "Isoform20024_4"; gene_id "Isoform20024_4.gene"; gene_name "Isoform20024_4";
chr1	Mandalorion	CDS	184578253	184578434	.	+	.	transcript_id "Isoform20024_4"; gene_id "Isoform20024_4.gene"; gene_name "Isoform20024_4";
chr1	Mandalorion	exon	184584245	184586679	.	+	.	transcript_id "Isoform20024_4"; gene_id "Isoform20024_4.gene"; gene_name "Isoform20024_4";
chr1	Mandalorion	CDS	184584245	184584365	.	+	.	transcript_id "Isoform20024_4"; gene_id "Isoform20024_4.gene"; gene_name "Isoform20024_4";
chr1	Mandalorion	stop_codon	184584366	184584368	.	+	.	transcript_id "Isoform20024_4"; gene_id "Isoform20024_4.gene"; gene_name "Isoform20024_4";
chr1	Mandalorion	transcript	184558348	184559008	.	+	.	transcript_id "Isoform20027_4"; gene_id "Isoform20027_4.gene"; gene_name "Isoform20027_4";
chr1	Mandalorion	exon	184558348	184559008	.	+	.	transcript_id "Isoform20027_4"; gene_id "Isoform20027_4.gene"; gene_name "Isoform20027_4";
chr1	Mandalorion	transcript	184558350	184559907	.	+	.	transcript_id "Isoform20028_4"; gene_id "Isoform20028_4.gene"; gene_name "Isoform20028_4";
chr1	Mandalorion	exon	184558350	184559907	.	+	.	transcript_id "Isoform20028_4"; gene_id "Isoform20028_4.gene"; gene_name "Isoform20028_4";
chr1	Mandalorion	start_codon	184559030	184559032	.	+	.	transcript_id "Isoform20028_4"; gene_id "Isoform20028_4.gene"; gene_name "Isoform20028_4";
chr1	Mandalorion	CDS	184559030	184559344	.	+	.	transcript_id "Isoform20028_4"; gene_id "Isoform20028_4.gene"; gene_name "Isoform20028_4";
chr1	Mandalorion	stop_codon	184559345	184559347	.	+	.	transcript_id "Isoform20028_4"; gene_id "Isoform20028_4.gene"; gene_name "Isoform20028_4";
chr1	Mandalorion	transcript	184583896	184586680	.	+	.	transcript_id "Isoform20030_7"; gene_id "Isoform20030_7.gene"; gene_name "Isoform20030_7";
chr1	Mandalorion	exon	184583896	184586680	.	+	.	transcript_id "Isoform20030_7"; gene_id "Isoform20030_7.gene"; gene_name "Isoform20030_7";
chr1	Mandalorion	transcript	184598237	184600016	.	-	.	transcript_id "Isoform20035_3"; gene_id "Isoform20035_3.gene"; gene_name "Isoform20035_3";
chr1	Mandalorion	exon	184598237	184600016	.	-	.	transcript_id "Isoform20035_3"; gene_id "Isoform20035_3.gene"; gene_name "Isoform20035_3";
chr1	Mandalorion	start_codon	184599249	184599251	.	-	.	transcript_id "Isoform20035_3"; gene_id "Isoform20035_3.gene"; gene_name "Isoform20035_3";
chr1	Mandalorion	CDS	184598901	184599251	.	-	.	transcript_id "Isoform20035_3"; gene_id "Isoform20035_3.gene"; gene_name "Isoform20035_3";
chr1	Mandalorion	stop_codon	184598898	184598900	.	-	.	transcript_id "Isoform20035_3"; gene_id "Isoform20035_3.gene"; gene_name "Isoform20035_3";
chr1	Mandalorion	transcript	184604124	184605395	.	-	.	transcript_id "Isoform20048_44"; gene_id "Isoform20048_44.gene"; gene_name "Isoform20048_44";
chr1	Mandalorion	exon	184604124	184605395	.	-	.	transcript_id "Isoform20048_44"; gene_id "Isoform20048_44.gene"; gene_name "Isoform20048_44";
chr1	Mandalorion	start_codon	184605355	184605357	.	-	.	transcript_id "Isoform20048_44"; gene_id "Isoform20048_44.gene"; gene_name "Isoform20048_44";
chr1	Mandalorion	CDS	184604905	184605357	.	-	.	transcript_id "Isoform20048_44"; gene_id "Isoform20048_44.gene"; gene_name "Isoform20048_44";
chr1	Mandalorion	stop_codon	184604902	184604904	.	-	.	transcript_id "Isoform20048_44"; gene_id "Isoform20048_44.gene"; gene_name "Isoform20048_44";
chr1	Mandalorion	transcript	184604123	184605571	.	-	.	transcript_id "Isoform20053_16"; gene_id "Isoform20053_16.gene"; gene_name "Isoform20053_16";
chr1	Mandalorion	exon	184604123	184605571	.	-	.	transcript_id "Isoform20053_16"; gene_id "Isoform20053_16.gene"; gene_name "Isoform20053_16";
chr1	Mandalorion	start_codon	184604595	184604597	.	-	.	transcript_id "Isoform20053_16"; gene_id "Isoform20053_16.gene"; gene_name "Isoform20053_16";
chr1	Mandalorion	CDS	184604217	184604597	.	-	.	transcript_id "Isoform20053_16"; gene_id "Isoform20053_16.gene"; gene_name "Isoform20053_16";
chr1	Mandalorion	stop_codon	184604214	184604216	.	-	.	transcript_id "Isoform20053_16"; gene_id "Isoform20053_16.gene"; gene_name "Isoform20053_16";
chr1	Mandalorion	transcript	184604123	184605758	.	-	.	transcript_id "Isoform20055_10"; gene_id "Isoform20055_10.gene"; gene_name "Isoform20055_10";
chr1	Mandalorion	exon	184604123	184605758	.	-	.	transcript_id "Isoform20055_10"; gene_id "Isoform20055_10.gene"; gene_name "Isoform20055_10";
chr1	Mandalorion	start_codon	184604595	184604597	.	-	.	transcript_id "Isoform20055_10"; gene_id "Isoform20055_10.gene"; gene_name "Isoform20055_10";
chr1	Mandalorion	CDS	184604217	184604597	.	-	.	transcript_id "Isoform20055_10"; gene_id "Isoform20055_10.gene"; gene_name "Isoform20055_10";
chr1	Mandalorion	stop_codon	184604214	184604216	.	-	.	transcript_id "Isoform20055_10"; gene_id "Isoform20055_10.gene"; gene_name "Isoform20055_10";
chr1	Mandalorion	transcript	33821593	33853648	.	-	.	transcript_id "Isoform2008_4"; gene_id "Isoform2008_4.gene"; gene_name "Isoform2008_4";
chr1	Mandalorion	exon	33821593	33821762	.	-	.	transcript_id "Isoform2008_4"; gene_id "Isoform2008_4.gene"; gene_name "Isoform2008_4";
chr1	Mandalorion	CDS	33821633	33821762	.	-	.	transcript_id "Isoform2008_4"; gene_id "Isoform2008_4.gene"; gene_name "Isoform2008_4";
chr1	Mandalorion	stop_codon	33821630	33821632	.	-	.	transcript_id "Isoform2008_4"; gene_id "Isoform2008_4.gene"; gene_name "Isoform2008_4";
chr1	Mandalorion	exon	33822122	33822272	.	-	.	transcript_id "Isoform2008_4"; gene_id "Isoform2008_4.gene"; gene_name "Isoform2008_4";
chr1	Mandalorion	CDS	33822122	33822272	.	-	.	transcript_id "Isoform2008_4"; gene_id "Isoform2008_4.gene"; gene_name "Isoform2008_4";
chr1	Mandalorion	exon	33822934	33823045	.	-	.	transcript_id "Isoform2008_4"; gene_id "Isoform2008_4.gene"; gene_name "Isoform2008_4";
chr1	Mandalorion	CDS	33822934	33823045	.	-	.	transcript_id "Isoform2008_4"; gene_id "Isoform2008_4.gene"; gene_name "Isoform2008_4";
chr1	Mandalorion	exon	33825488	33825613	.	-	.	transcript_id "Isoform2008_4"; gene_id "Isoform2008_4.gene"; gene_name "Isoform2008_4";
chr1	Mandalorion	CDS	33825488	33825613	.	-	.	transcript_id "Isoform2008_4"; gene_id "Isoform2008_4.gene"; gene_name "Isoform2008_4";
chr1	Mandalorion	exon	33844420	33844500	.	-	.	transcript_id "Isoform2008_4"; gene_id "Isoform2008_4.gene"; gene_name "Isoform2008_4";
chr1	Mandalorion	CDS	33844420	33844500	.	-	.	transcript_id "Isoform2008_4"; gene_id "Isoform2008_4.gene"; gene_name "Isoform2008_4";
chr1	Mandalorion	exon	33852808	33852891	.	-	.	transcript_id "Isoform2008_4"; gene_id "Isoform2008_4.gene"; gene_name "Isoform2008_4";
chr1	Mandalorion	CDS	33852808	33852891	.	-	.	transcript_id "Isoform2008_4"; gene_id "Isoform2008_4.gene"; gene_name "Isoform2008_4";
chr1	Mandalorion	exon	33853419	33853648	.	-	.	transcript_id "Isoform2008_4"; gene_id "Isoform2008_4.gene"; gene_name "Isoform2008_4";
chr1	Mandalorion	start_codon	33853437	33853439	.	-	.	transcript_id "Isoform2008_4"; gene_id "Isoform2008_4.gene"; gene_name "Isoform2008_4";
chr1	Mandalorion	CDS	33853419	33853439	.	-	.	transcript_id "Isoform2008_4"; gene_id "Isoform2008_4.gene"; gene_name "Isoform2008_4";
chr1	Mandalorion	transcript	185018836	185061577	.	-	.	transcript_id "Isoform20093_93"; gene_id "Isoform20093_93.gene"; gene_name "Isoform20093_93";
chr1	Mandalorion	exon	185018836	185019388	.	-	.	transcript_id "Isoform20093_93"; gene_id "Isoform20093_93.gene"; gene_name "Isoform20093_93";
chr1	Mandalorion	CDS	185019249	185019388	.	-	.	transcript_id "Isoform20093_93"; gene_id "Isoform20093_93.gene"; gene_name "Isoform20093_93";
chr1	Mandalorion	stop_codon	185019246	185019248	.	-	.	transcript_id "Isoform20093_93"; gene_id "Isoform20093_93.gene"; gene_name "Isoform20093_93";
chr1	Mandalorion	exon	185020237	185020381	.	-	.	transcript_id "Isoform20093_93"; gene_id "Isoform20093_93.gene"; gene_name "Isoform20093_93";
chr1	Mandalorion	CDS	185020237	185020381	.	-	.	transcript_id "Isoform20093_93"; gene_id "Isoform20093_93.gene"; gene_name "Isoform20093_93";
chr1	Mandalorion	exon	185021550	185021740	.	-	.	transcript_id "Isoform20093_93"; gene_id "Isoform20093_93.gene"; gene_name "Isoform20093_93";
chr1	Mandalorion	CDS	185021550	185021740	.	-	.	transcript_id "Isoform20093_93"; gene_id "Isoform20093_93.gene"; gene_name "Isoform20093_93";
chr1	Mandalorion	exon	185022683	185022828	.	-	.	transcript_id "Isoform20093_93"; gene_id "Isoform20093_93.gene"; gene_name "Isoform20093_93";
chr1	Mandalorion	CDS	185022683	185022828	.	-	.	transcript_id "Isoform20093_93"; gene_id "Isoform20093_93.gene"; gene_name "Isoform20093_93";
chr1	Mandalorion	exon	185023516	185023622	.	-	.	transcript_id "Isoform20093_93"; gene_id "Isoform20093_93.gene"; gene_name "Isoform20093_93";
chr1	Mandalorion	CDS	185023516	185023622	.	-	.	transcript_id "Isoform20093_93"; gene_id "Isoform20093_93.gene"; gene_name "Isoform20093_93";
chr1	Mandalorion	exon	185026941	185027072	.	-	.	transcript_id "Isoform20093_93"; gene_id "Isoform20093_93.gene"; gene_name "Isoform20093_93";
chr1	Mandalorion	CDS	185026941	185027072	.	-	.	transcript_id "Isoform20093_93"; gene_id "Isoform20093_93.gene"; gene_name "Isoform20093_93";
chr1	Mandalorion	exon	185027752	185027877	.	-	.	transcript_id "Isoform20093_93"; gene_id "Isoform20093_93.gene"; gene_name "Isoform20093_93";
chr1	Mandalorion	CDS	185027752	185027877	.	-	.	transcript_id "Isoform20093_93"; gene_id "Isoform20093_93.gene"; gene_name "Isoform20093_93";
chr1	Mandalorion	exon	185028608	185028710	.	-	.	transcript_id "Isoform20093_93"; gene_id "Isoform20093_93.gene"; gene_name "Isoform20093_93";
chr1	Mandalorion	CDS	185028608	185028710	.	-	.	transcript_id "Isoform20093_93"; gene_id "Isoform20093_93.gene"; gene_name "Isoform20093_93";
chr1	Mandalorion	exon	185029670	185029778	.	-	.	transcript_id "Isoform20093_93"; gene_id "Isoform20093_93.gene"; gene_name "Isoform20093_93";
chr1	Mandalorion	CDS	185029670	185029778	.	-	.	transcript_id "Isoform20093_93"; gene_id "Isoform20093_93.gene"; gene_name "Isoform20093_93";
chr1	Mandalorion	exon	185034905	185034998	.	-	.	transcript_id "Isoform20093_93"; gene_id "Isoform20093_93.gene"; gene_name "Isoform20093_93";
chr1	Mandalorion	CDS	185034905	185034998	.	-	.	transcript_id "Isoform20093_93"; gene_id "Isoform20093_93.gene"; gene_name "Isoform20093_93";
chr1	Mandalorion	exon	185035496	185035598	.	-	.	transcript_id "Isoform20093_93"; gene_id "Isoform20093_93.gene"; gene_name "Isoform20093_93";
chr1	Mandalorion	CDS	185035496	185035598	.	-	.	transcript_id "Isoform20093_93"; gene_id "Isoform20093_93.gene"; gene_name "Isoform20093_93";
chr1	Mandalorion	exon	185048091	185048251	.	-	.	transcript_id "Isoform20093_93"; gene_id "Isoform20093_93.gene"; gene_name "Isoform20093_93";
chr1	Mandalorion	CDS	185048091	185048251	.	-	.	transcript_id "Isoform20093_93"; gene_id "Isoform20093_93.gene"; gene_name "Isoform20093_93";
chr1	Mandalorion	exon	185050004	185050155	.	-	.	transcript_id "Isoform20093_93"; gene_id "Isoform20093_93.gene"; gene_name "Isoform20093_93";
chr1	Mandalorion	CDS	185050004	185050155	.	-	.	transcript_id "Isoform20093_93"; gene_id "Isoform20093_93.gene"; gene_name "Isoform20093_93";
chr1	Mandalorion	exon	185050761	185050851	.	-	.	transcript_id "Isoform20093_93"; gene_id "Isoform20093_93.gene"; gene_name "Isoform20093_93";
chr1	Mandalorion	CDS	185050761	185050851	.	-	.	transcript_id "Isoform20093_93"; gene_id "Isoform20093_93.gene"; gene_name "Isoform20093_93";
chr1	Mandalorion	exon	185053034	185053203	.	-	.	transcript_id "Isoform20093_93"; gene_id "Isoform20093_93.gene"; gene_name "Isoform20093_93";
chr1	Mandalorion	CDS	185053034	185053203	.	-	.	transcript_id "Isoform20093_93"; gene_id "Isoform20093_93.gene"; gene_name "Isoform20093_93";
chr1	Mandalorion	exon	185054597	185054712	.	-	.	transcript_id "Isoform20093_93"; gene_id "Isoform20093_93.gene"; gene_name "Isoform20093_93";
chr1	Mandalorion	CDS	185054597	185054712	.	-	.	transcript_id "Isoform20093_93"; gene_id "Isoform20093_93.gene"; gene_name "Isoform20093_93";
chr1	Mandalorion	exon	185055018	185055108	.	-	.	transcript_id "Isoform20093_93"; gene_id "Isoform20093_93.gene"; gene_name "Isoform20093_93";
chr1	Mandalorion	CDS	185055018	185055108	.	-	.	transcript_id "Isoform20093_93"; gene_id "Isoform20093_93.gene"; gene_name "Isoform20093_93";
chr1	Mandalorion	exon	185055190	185055299	.	-	.	transcript_id "Isoform20093_93"; gene_id "Isoform20093_93.gene"; gene_name "Isoform20093_93";
chr1	Mandalorion	CDS	185055190	185055299	.	-	.	transcript_id "Isoform20093_93"; gene_id "Isoform20093_93.gene"; gene_name "Isoform20093_93";
chr1	Mandalorion	exon	185055383	185055432	.	-	.	transcript_id "Isoform20093_93"; gene_id "Isoform20093_93.gene"; gene_name "Isoform20093_93";
chr1	Mandalorion	CDS	185055383	185055432	.	-	.	transcript_id "Isoform20093_93"; gene_id "Isoform20093_93.gene"; gene_name "Isoform20093_93";
chr1	Mandalorion	exon	185055864	185056012	.	-	.	transcript_id "Isoform20093_93"; gene_id "Isoform20093_93.gene"; gene_name "Isoform20093_93";
chr1	Mandalorion	CDS	185055864	185056012	.	-	.	transcript_id "Isoform20093_93"; gene_id "Isoform20093_93.gene"; gene_name "Isoform20093_93";
chr1	Mandalorion	exon	185057700	185057859	.	-	.	transcript_id "Isoform20093_93"; gene_id "Isoform20093_93.gene"; gene_name "Isoform20093_93";
chr1	Mandalorion	CDS	185057700	185057859	.	-	.	transcript_id "Isoform20093_93"; gene_id "Isoform20093_93.gene"; gene_name "Isoform20093_93";
chr1	Mandalorion	exon	185059817	185059939	.	-	.	transcript_id "Isoform20093_93"; gene_id "Isoform20093_93.gene"; gene_name "Isoform20093_93";
chr1	Mandalorion	CDS	185059817	185059939	.	-	.	transcript_id "Isoform20093_93"; gene_id "Isoform20093_93.gene"; gene_name "Isoform20093_93";
chr1	Mandalorion	exon	185061218	185061577	.	-	.	transcript_id "Isoform20093_93"; gene_id "Isoform20093_93.gene"; gene_name "Isoform20093_93";
chr1	Mandalorion	start_codon	185061482	185061484	.	-	.	transcript_id "Isoform20093_93"; gene_id "Isoform20093_93.gene"; gene_name "Isoform20093_93";
chr1	Mandalorion	CDS	185061218	185061484	.	-	.	transcript_id "Isoform20093_93"; gene_id "Isoform20093_93.gene"; gene_name "Isoform20093_93";
chr1	Mandalorion	transcript	185018898	185061577	.	-	.	transcript_id "Isoform20094_466"; gene_id "Isoform20094_466.gene"; gene_name "Isoform20094_466";
chr1	Mandalorion	exon	185018898	185019388	.	-	.	transcript_id "Isoform20094_466"; gene_id "Isoform20094_466.gene"; gene_name "Isoform20094_466";
chr1	Mandalorion	CDS	185019249	185019388	.	-	.	transcript_id "Isoform20094_466"; gene_id "Isoform20094_466.gene"; gene_name "Isoform20094_466";
chr1	Mandalorion	stop_codon	185019246	185019248	.	-	.	transcript_id "Isoform20094_466"; gene_id "Isoform20094_466.gene"; gene_name "Isoform20094_466";
chr1	Mandalorion	exon	185020237	185020381	.	-	.	transcript_id "Isoform20094_466"; gene_id "Isoform20094_466.gene"; gene_name "Isoform20094_466";
chr1	Mandalorion	CDS	185020237	185020381	.	-	.	transcript_id "Isoform20094_466"; gene_id "Isoform20094_466.gene"; gene_name "Isoform20094_466";
chr1	Mandalorion	exon	185021550	185021740	.	-	.	transcript_id "Isoform20094_466"; gene_id "Isoform20094_466.gene"; gene_name "Isoform20094_466";
chr1	Mandalorion	CDS	185021550	185021740	.	-	.	transcript_id "Isoform20094_466"; gene_id "Isoform20094_466.gene"; gene_name "Isoform20094_466";
chr1	Mandalorion	exon	185022683	185022828	.	-	.	transcript_id "Isoform20094_466"; gene_id "Isoform20094_466.gene"; gene_name "Isoform20094_466";
chr1	Mandalorion	CDS	185022683	185022828	.	-	.	transcript_id "Isoform20094_466"; gene_id "Isoform20094_466.gene"; gene_name "Isoform20094_466";
chr1	Mandalorion	exon	185023516	185023622	.	-	.	transcript_id "Isoform20094_466"; gene_id "Isoform20094_466.gene"; gene_name "Isoform20094_466";
chr1	Mandalorion	CDS	185023516	185023622	.	-	.	transcript_id "Isoform20094_466"; gene_id "Isoform20094_466.gene"; gene_name "Isoform20094_466";
chr1	Mandalorion	exon	185026941	185027072	.	-	.	transcript_id "Isoform20094_466"; gene_id "Isoform20094_466.gene"; gene_name "Isoform20094_466";
chr1	Mandalorion	CDS	185026941	185027072	.	-	.	transcript_id "Isoform20094_466"; gene_id "Isoform20094_466.gene"; gene_name "Isoform20094_466";
chr1	Mandalorion	exon	185027752	185027877	.	-	.	transcript_id "Isoform20094_466"; gene_id "Isoform20094_466.gene"; gene_name "Isoform20094_466";
chr1	Mandalorion	CDS	185027752	185027877	.	-	.	transcript_id "Isoform20094_466"; gene_id "Isoform20094_466.gene"; gene_name "Isoform20094_466";
chr1	Mandalorion	exon	185028608	185028710	.	-	.	transcript_id "Isoform20094_466"; gene_id "Isoform20094_466.gene"; gene_name "Isoform20094_466";
chr1	Mandalorion	CDS	185028608	185028710	.	-	.	transcript_id "Isoform20094_466"; gene_id "Isoform20094_466.gene"; gene_name "Isoform20094_466";
chr1	Mandalorion	exon	185029670	185029778	.	-	.	transcript_id "Isoform20094_466"; gene_id "Isoform20094_466.gene"; gene_name "Isoform20094_466";
chr1	Mandalorion	CDS	185029670	185029778	.	-	.	transcript_id "Isoform20094_466"; gene_id "Isoform20094_466.gene"; gene_name "Isoform20094_466";
chr1	Mandalorion	exon	185034905	185034998	.	-	.	transcript_id "Isoform20094_466"; gene_id "Isoform20094_466.gene"; gene_name "Isoform20094_466";
chr1	Mandalorion	CDS	185034905	185034998	.	-	.	transcript_id "Isoform20094_466"; gene_id "Isoform20094_466.gene"; gene_name "Isoform20094_466";
chr1	Mandalorion	exon	185035496	185035598	.	-	.	transcript_id "Isoform20094_466"; gene_id "Isoform20094_466.gene"; gene_name "Isoform20094_466";
chr1	Mandalorion	CDS	185035496	185035598	.	-	.	transcript_id "Isoform20094_466"; gene_id "Isoform20094_466.gene"; gene_name "Isoform20094_466";
chr1	Mandalorion	exon	185048091	185048251	.	-	.	transcript_id "Isoform20094_466"; gene_id "Isoform20094_466.gene"; gene_name "Isoform20094_466";
chr1	Mandalorion	CDS	185048091	185048251	.	-	.	transcript_id "Isoform20094_466"; gene_id "Isoform20094_466.gene"; gene_name "Isoform20094_466";
chr1	Mandalorion	exon	185050004	185050155	.	-	.	transcript_id "Isoform20094_466"; gene_id "Isoform20094_466.gene"; gene_name "Isoform20094_466";
chr1	Mandalorion	CDS	185050004	185050155	.	-	.	transcript_id "Isoform20094_466"; gene_id "Isoform20094_466.gene"; gene_name "Isoform20094_466";
chr1	Mandalorion	exon	185050761	185050851	.	-	.	transcript_id "Isoform20094_466"; gene_id "Isoform20094_466.gene"; gene_name "Isoform20094_466";
chr1	Mandalorion	CDS	185050761	185050851	.	-	.	transcript_id "Isoform20094_466"; gene_id "Isoform20094_466.gene"; gene_name "Isoform20094_466";
chr1	Mandalorion	exon	185053034	185053203	.	-	.	transcript_id "Isoform20094_466"; gene_id "Isoform20094_466.gene"; gene_name "Isoform20094_466";
chr1	Mandalorion	CDS	185053034	185053203	.	-	.	transcript_id "Isoform20094_466"; gene_id "Isoform20094_466.gene"; gene_name "Isoform20094_466";
chr1	Mandalorion	exon	185054597	185054712	.	-	.	transcript_id "Isoform20094_466"; gene_id "Isoform20094_466.gene"; gene_name "Isoform20094_466";
chr1	Mandalorion	CDS	185054597	185054712	.	-	.	transcript_id "Isoform20094_466"; gene_id "Isoform20094_466.gene"; gene_name "Isoform20094_466";
chr1	Mandalorion	exon	185055018	185055108	.	-	.	transcript_id "Isoform20094_466"; gene_id "Isoform20094_466.gene"; gene_name "Isoform20094_466";
chr1	Mandalorion	CDS	185055018	185055108	.	-	.	transcript_id "Isoform20094_466"; gene_id "Isoform20094_466.gene"; gene_name "Isoform20094_466";
chr1	Mandalorion	exon	185055190	185055299	.	-	.	transcript_id "Isoform20094_466"; gene_id "Isoform20094_466.gene"; gene_name "Isoform20094_466";
chr1	Mandalorion	CDS	185055190	185055299	.	-	.	transcript_id "Isoform20094_466"; gene_id "Isoform20094_466.gene"; gene_name "Isoform20094_466";
chr1	Mandalorion	exon	185055383	185055432	.	-	.	transcript_id "Isoform20094_466"; gene_id "Isoform20094_466.gene"; gene_name "Isoform20094_466";
chr1	Mandalorion	CDS	185055383	185055432	.	-	.	transcript_id "Isoform20094_466"; gene_id "Isoform20094_466.gene"; gene_name "Isoform20094_466";
chr1	Mandalorion	exon	185055864	185056012	.	-	.	transcript_id "Isoform20094_466"; gene_id "Isoform20094_466.gene"; gene_name "Isoform20094_466";
chr1	Mandalorion	CDS	185055864	185056012	.	-	.	transcript_id "Isoform20094_466"; gene_id "Isoform20094_466.gene"; gene_name "Isoform20094_466";
chr1	Mandalorion	exon	185057700	185057859	.	-	.	transcript_id "Isoform20094_466"; gene_id "Isoform20094_466.gene"; gene_name "Isoform20094_466";
chr1	Mandalorion	CDS	185057700	185057859	.	-	.	transcript_id "Isoform20094_466"; gene_id "Isoform20094_466.gene"; gene_name "Isoform20094_466";
chr1	Mandalorion	exon	185059817	185059939	.	-	.	transcript_id "Isoform20094_466"; gene_id "Isoform20094_466.gene"; gene_name "Isoform20094_466";
chr1	Mandalorion	CDS	185059817	185059939	.	-	.	transcript_id "Isoform20094_466"; gene_id "Isoform20094_466.gene"; gene_name "Isoform20094_466";
chr1	Mandalorion	exon	185061218	185061577	.	-	.	transcript_id "Isoform20094_466"; gene_id "Isoform20094_466.gene"; gene_name "Isoform20094_466";
chr1	Mandalorion	start_codon	185061482	185061484	.	-	.	transcript_id "Isoform20094_466"; gene_id "Isoform20094_466.gene"; gene_name "Isoform20094_466";
chr1	Mandalorion	CDS	185061218	185061484	.	-	.	transcript_id "Isoform20094_466"; gene_id "Isoform20094_466.gene"; gene_name "Isoform20094_466";
chr1	Mandalorion	transcript	185026775	185061582	.	-	.	transcript_id "Isoform20098_8"; gene_id "Isoform20098_8.gene"; gene_name "Isoform20098_8";
chr1	Mandalorion	exon	185026775	185027072	.	-	.	transcript_id "Isoform20098_8"; gene_id "Isoform20098_8.gene"; gene_name "Isoform20098_8";
chr1	Mandalorion	CDS	185026929	185027072	.	-	.	transcript_id "Isoform20098_8"; gene_id "Isoform20098_8.gene"; gene_name "Isoform20098_8";
chr1	Mandalorion	stop_codon	185026926	185026928	.	-	.	transcript_id "Isoform20098_8"; gene_id "Isoform20098_8.gene"; gene_name "Isoform20098_8";
chr1	Mandalorion	exon	185027752	185027877	.	-	.	transcript_id "Isoform20098_8"; gene_id "Isoform20098_8.gene"; gene_name "Isoform20098_8";
chr1	Mandalorion	CDS	185027752	185027877	.	-	.	transcript_id "Isoform20098_8"; gene_id "Isoform20098_8.gene"; gene_name "Isoform20098_8";
chr1	Mandalorion	exon	185028608	185028710	.	-	.	transcript_id "Isoform20098_8"; gene_id "Isoform20098_8.gene"; gene_name "Isoform20098_8";
chr1	Mandalorion	CDS	185028608	185028710	.	-	.	transcript_id "Isoform20098_8"; gene_id "Isoform20098_8.gene"; gene_name "Isoform20098_8";
chr1	Mandalorion	exon	185029670	185029778	.	-	.	transcript_id "Isoform20098_8"; gene_id "Isoform20098_8.gene"; gene_name "Isoform20098_8";
chr1	Mandalorion	CDS	185029670	185029778	.	-	.	transcript_id "Isoform20098_8"; gene_id "Isoform20098_8.gene"; gene_name "Isoform20098_8";
chr1	Mandalorion	exon	185034905	185034998	.	-	.	transcript_id "Isoform20098_8"; gene_id "Isoform20098_8.gene"; gene_name "Isoform20098_8";
chr1	Mandalorion	CDS	185034905	185034998	.	-	.	transcript_id "Isoform20098_8"; gene_id "Isoform20098_8.gene"; gene_name "Isoform20098_8";
chr1	Mandalorion	exon	185035496	185035598	.	-	.	transcript_id "Isoform20098_8"; gene_id "Isoform20098_8.gene"; gene_name "Isoform20098_8";
chr1	Mandalorion	CDS	185035496	185035598	.	-	.	transcript_id "Isoform20098_8"; gene_id "Isoform20098_8.gene"; gene_name "Isoform20098_8";
chr1	Mandalorion	exon	185048091	185048251	.	-	.	transcript_id "Isoform20098_8"; gene_id "Isoform20098_8.gene"; gene_name "Isoform20098_8";
chr1	Mandalorion	CDS	185048091	185048251	.	-	.	transcript_id "Isoform20098_8"; gene_id "Isoform20098_8.gene"; gene_name "Isoform20098_8";
chr1	Mandalorion	exon	185050004	185050155	.	-	.	transcript_id "Isoform20098_8"; gene_id "Isoform20098_8.gene"; gene_name "Isoform20098_8";
chr1	Mandalorion	CDS	185050004	185050155	.	-	.	transcript_id "Isoform20098_8"; gene_id "Isoform20098_8.gene"; gene_name "Isoform20098_8";
chr1	Mandalorion	exon	185050761	185050851	.	-	.	transcript_id "Isoform20098_8"; gene_id "Isoform20098_8.gene"; gene_name "Isoform20098_8";
chr1	Mandalorion	CDS	185050761	185050851	.	-	.	transcript_id "Isoform20098_8"; gene_id "Isoform20098_8.gene"; gene_name "Isoform20098_8";
chr1	Mandalorion	exon	185053034	185053203	.	-	.	transcript_id "Isoform20098_8"; gene_id "Isoform20098_8.gene"; gene_name "Isoform20098_8";
chr1	Mandalorion	CDS	185053034	185053203	.	-	.	transcript_id "Isoform20098_8"; gene_id "Isoform20098_8.gene"; gene_name "Isoform20098_8";
chr1	Mandalorion	exon	185054597	185054712	.	-	.	transcript_id "Isoform20098_8"; gene_id "Isoform20098_8.gene"; gene_name "Isoform20098_8";
chr1	Mandalorion	CDS	185054597	185054712	.	-	.	transcript_id "Isoform20098_8"; gene_id "Isoform20098_8.gene"; gene_name "Isoform20098_8";
chr1	Mandalorion	exon	185055018	185055108	.	-	.	transcript_id "Isoform20098_8"; gene_id "Isoform20098_8.gene"; gene_name "Isoform20098_8";
chr1	Mandalorion	CDS	185055018	185055108	.	-	.	transcript_id "Isoform20098_8"; gene_id "Isoform20098_8.gene"; gene_name "Isoform20098_8";
chr1	Mandalorion	exon	185055190	185055299	.	-	.	transcript_id "Isoform20098_8"; gene_id "Isoform20098_8.gene"; gene_name "Isoform20098_8";
chr1	Mandalorion	CDS	185055190	185055299	.	-	.	transcript_id "Isoform20098_8"; gene_id "Isoform20098_8.gene"; gene_name "Isoform20098_8";
chr1	Mandalorion	exon	185055383	185055432	.	-	.	transcript_id "Isoform20098_8"; gene_id "Isoform20098_8.gene"; gene_name "Isoform20098_8";
chr1	Mandalorion	CDS	185055383	185055432	.	-	.	transcript_id "Isoform20098_8"; gene_id "Isoform20098_8.gene"; gene_name "Isoform20098_8";
chr1	Mandalorion	exon	185055864	185056012	.	-	.	transcript_id "Isoform20098_8"; gene_id "Isoform20098_8.gene"; gene_name "Isoform20098_8";
chr1	Mandalorion	CDS	185055864	185056012	.	-	.	transcript_id "Isoform20098_8"; gene_id "Isoform20098_8.gene"; gene_name "Isoform20098_8";
chr1	Mandalorion	exon	185057700	185057859	.	-	.	transcript_id "Isoform20098_8"; gene_id "Isoform20098_8.gene"; gene_name "Isoform20098_8";
chr1	Mandalorion	CDS	185057700	185057859	.	-	.	transcript_id "Isoform20098_8"; gene_id "Isoform20098_8.gene"; gene_name "Isoform20098_8";
chr1	Mandalorion	exon	185059817	185059939	.	-	.	transcript_id "Isoform20098_8"; gene_id "Isoform20098_8.gene"; gene_name "Isoform20098_8";
chr1	Mandalorion	CDS	185059817	185059939	.	-	.	transcript_id "Isoform20098_8"; gene_id "Isoform20098_8.gene"; gene_name "Isoform20098_8";
chr1	Mandalorion	exon	185061218	185061582	.	-	.	transcript_id "Isoform20098_8"; gene_id "Isoform20098_8.gene"; gene_name "Isoform20098_8";
chr1	Mandalorion	start_codon	185061482	185061484	.	-	.	transcript_id "Isoform20098_8"; gene_id "Isoform20098_8.gene"; gene_name "Isoform20098_8";
chr1	Mandalorion	CDS	185061218	185061484	.	-	.	transcript_id "Isoform20098_8"; gene_id "Isoform20098_8.gene"; gene_name "Isoform20098_8";
chr1	Mandalorion	transcript	185044015	185061572	.	-	.	transcript_id "Isoform20101_20"; gene_id "Isoform20101_20.gene"; gene_name "Isoform20101_20";
chr1	Mandalorion	exon	185044015	185044724	.	-	.	transcript_id "Isoform20101_20"; gene_id "Isoform20101_20.gene"; gene_name "Isoform20101_20";
chr1	Mandalorion	CDS	185044685	185044724	.	-	.	transcript_id "Isoform20101_20"; gene_id "Isoform20101_20.gene"; gene_name "Isoform20101_20";
chr1	Mandalorion	stop_codon	185044682	185044684	.	-	.	transcript_id "Isoform20101_20"; gene_id "Isoform20101_20.gene"; gene_name "Isoform20101_20";
chr1	Mandalorion	exon	185048091	185048251	.	-	.	transcript_id "Isoform20101_20"; gene_id "Isoform20101_20.gene"; gene_name "Isoform20101_20";
chr1	Mandalorion	CDS	185048091	185048251	.	-	.	transcript_id "Isoform20101_20"; gene_id "Isoform20101_20.gene"; gene_name "Isoform20101_20";
chr1	Mandalorion	exon	185050004	185050155	.	-	.	transcript_id "Isoform20101_20"; gene_id "Isoform20101_20.gene"; gene_name "Isoform20101_20";
chr1	Mandalorion	CDS	185050004	185050155	.	-	.	transcript_id "Isoform20101_20"; gene_id "Isoform20101_20.gene"; gene_name "Isoform20101_20";
chr1	Mandalorion	exon	185050761	185050851	.	-	.	transcript_id "Isoform20101_20"; gene_id "Isoform20101_20.gene"; gene_name "Isoform20101_20";
chr1	Mandalorion	CDS	185050761	185050851	.	-	.	transcript_id "Isoform20101_20"; gene_id "Isoform20101_20.gene"; gene_name "Isoform20101_20";
chr1	Mandalorion	exon	185053034	185053203	.	-	.	transcript_id "Isoform20101_20"; gene_id "Isoform20101_20.gene"; gene_name "Isoform20101_20";
chr1	Mandalorion	CDS	185053034	185053203	.	-	.	transcript_id "Isoform20101_20"; gene_id "Isoform20101_20.gene"; gene_name "Isoform20101_20";
chr1	Mandalorion	exon	185054597	185054712	.	-	.	transcript_id "Isoform20101_20"; gene_id "Isoform20101_20.gene"; gene_name "Isoform20101_20";
chr1	Mandalorion	CDS	185054597	185054712	.	-	.	transcript_id "Isoform20101_20"; gene_id "Isoform20101_20.gene"; gene_name "Isoform20101_20";
chr1	Mandalorion	exon	185055018	185055108	.	-	.	transcript_id "Isoform20101_20"; gene_id "Isoform20101_20.gene"; gene_name "Isoform20101_20";
chr1	Mandalorion	CDS	185055018	185055108	.	-	.	transcript_id "Isoform20101_20"; gene_id "Isoform20101_20.gene"; gene_name "Isoform20101_20";
chr1	Mandalorion	exon	185055190	185055299	.	-	.	transcript_id "Isoform20101_20"; gene_id "Isoform20101_20.gene"; gene_name "Isoform20101_20";
chr1	Mandalorion	CDS	185055190	185055299	.	-	.	transcript_id "Isoform20101_20"; gene_id "Isoform20101_20.gene"; gene_name "Isoform20101_20";
chr1	Mandalorion	exon	185055383	185055432	.	-	.	transcript_id "Isoform20101_20"; gene_id "Isoform20101_20.gene"; gene_name "Isoform20101_20";
chr1	Mandalorion	CDS	185055383	185055432	.	-	.	transcript_id "Isoform20101_20"; gene_id "Isoform20101_20.gene"; gene_name "Isoform20101_20";
chr1	Mandalorion	exon	185055864	185056012	.	-	.	transcript_id "Isoform20101_20"; gene_id "Isoform20101_20.gene"; gene_name "Isoform20101_20";
chr1	Mandalorion	CDS	185055864	185056012	.	-	.	transcript_id "Isoform20101_20"; gene_id "Isoform20101_20.gene"; gene_name "Isoform20101_20";
chr1	Mandalorion	exon	185057700	185057859	.	-	.	transcript_id "Isoform20101_20"; gene_id "Isoform20101_20.gene"; gene_name "Isoform20101_20";
chr1	Mandalorion	CDS	185057700	185057859	.	-	.	transcript_id "Isoform20101_20"; gene_id "Isoform20101_20.gene"; gene_name "Isoform20101_20";
chr1	Mandalorion	exon	185059817	185059939	.	-	.	transcript_id "Isoform20101_20"; gene_id "Isoform20101_20.gene"; gene_name "Isoform20101_20";
chr1	Mandalorion	CDS	185059817	185059939	.	-	.	transcript_id "Isoform20101_20"; gene_id "Isoform20101_20.gene"; gene_name "Isoform20101_20";
chr1	Mandalorion	exon	185061218	185061572	.	-	.	transcript_id "Isoform20101_20"; gene_id "Isoform20101_20.gene"; gene_name "Isoform20101_20";
chr1	Mandalorion	start_codon	185061482	185061484	.	-	.	transcript_id "Isoform20101_20"; gene_id "Isoform20101_20.gene"; gene_name "Isoform20101_20";
chr1	Mandalorion	CDS	185061218	185061484	.	-	.	transcript_id "Isoform20101_20"; gene_id "Isoform20101_20.gene"; gene_name "Isoform20101_20";
chr1	Mandalorion	transcript	185044010	185061598	.	-	.	transcript_id "Isoform20108_10"; gene_id "Isoform20108_10.gene"; gene_name "Isoform20108_10";
chr1	Mandalorion	exon	185044010	185044471	.	-	.	transcript_id "Isoform20108_10"; gene_id "Isoform20108_10.gene"; gene_name "Isoform20108_10";
chr1	Mandalorion	CDS	185044363	185044471	.	-	.	transcript_id "Isoform20108_10"; gene_id "Isoform20108_10.gene"; gene_name "Isoform20108_10";
chr1	Mandalorion	stop_codon	185044360	185044362	.	-	.	transcript_id "Isoform20108_10"; gene_id "Isoform20108_10.gene"; gene_name "Isoform20108_10";
chr1	Mandalorion	exon	185048091	185048251	.	-	.	transcript_id "Isoform20108_10"; gene_id "Isoform20108_10.gene"; gene_name "Isoform20108_10";
chr1	Mandalorion	CDS	185048091	185048251	.	-	.	transcript_id "Isoform20108_10"; gene_id "Isoform20108_10.gene"; gene_name "Isoform20108_10";
chr1	Mandalorion	exon	185050004	185050155	.	-	.	transcript_id "Isoform20108_10"; gene_id "Isoform20108_10.gene"; gene_name "Isoform20108_10";
chr1	Mandalorion	CDS	185050004	185050155	.	-	.	transcript_id "Isoform20108_10"; gene_id "Isoform20108_10.gene"; gene_name "Isoform20108_10";
chr1	Mandalorion	exon	185050761	185050851	.	-	.	transcript_id "Isoform20108_10"; gene_id "Isoform20108_10.gene"; gene_name "Isoform20108_10";
chr1	Mandalorion	CDS	185050761	185050851	.	-	.	transcript_id "Isoform20108_10"; gene_id "Isoform20108_10.gene"; gene_name "Isoform20108_10";
chr1	Mandalorion	exon	185053034	185053203	.	-	.	transcript_id "Isoform20108_10"; gene_id "Isoform20108_10.gene"; gene_name "Isoform20108_10";
chr1	Mandalorion	CDS	185053034	185053203	.	-	.	transcript_id "Isoform20108_10"; gene_id "Isoform20108_10.gene"; gene_name "Isoform20108_10";
chr1	Mandalorion	exon	185054597	185054712	.	-	.	transcript_id "Isoform20108_10"; gene_id "Isoform20108_10.gene"; gene_name "Isoform20108_10";
chr1	Mandalorion	CDS	185054597	185054712	.	-	.	transcript_id "Isoform20108_10"; gene_id "Isoform20108_10.gene"; gene_name "Isoform20108_10";
chr1	Mandalorion	exon	185055018	185055108	.	-	.	transcript_id "Isoform20108_10"; gene_id "Isoform20108_10.gene"; gene_name "Isoform20108_10";
chr1	Mandalorion	CDS	185055018	185055108	.	-	.	transcript_id "Isoform20108_10"; gene_id "Isoform20108_10.gene"; gene_name "Isoform20108_10";
chr1	Mandalorion	exon	185055190	185055299	.	-	.	transcript_id "Isoform20108_10"; gene_id "Isoform20108_10.gene"; gene_name "Isoform20108_10";
chr1	Mandalorion	CDS	185055190	185055299	.	-	.	transcript_id "Isoform20108_10"; gene_id "Isoform20108_10.gene"; gene_name "Isoform20108_10";
chr1	Mandalorion	exon	185055383	185055432	.	-	.	transcript_id "Isoform20108_10"; gene_id "Isoform20108_10.gene"; gene_name "Isoform20108_10";
chr1	Mandalorion	CDS	185055383	185055432	.	-	.	transcript_id "Isoform20108_10"; gene_id "Isoform20108_10.gene"; gene_name "Isoform20108_10";
chr1	Mandalorion	exon	185055864	185056012	.	-	.	transcript_id "Isoform20108_10"; gene_id "Isoform20108_10.gene"; gene_name "Isoform20108_10";
chr1	Mandalorion	CDS	185055864	185056012	.	-	.	transcript_id "Isoform20108_10"; gene_id "Isoform20108_10.gene"; gene_name "Isoform20108_10";
chr1	Mandalorion	exon	185057700	185057859	.	-	.	transcript_id "Isoform20108_10"; gene_id "Isoform20108_10.gene"; gene_name "Isoform20108_10";
chr1	Mandalorion	CDS	185057700	185057859	.	-	.	transcript_id "Isoform20108_10"; gene_id "Isoform20108_10.gene"; gene_name "Isoform20108_10";
chr1	Mandalorion	exon	185059817	185059939	.	-	.	transcript_id "Isoform20108_10"; gene_id "Isoform20108_10.gene"; gene_name "Isoform20108_10";
chr1	Mandalorion	CDS	185059817	185059939	.	-	.	transcript_id "Isoform20108_10"; gene_id "Isoform20108_10.gene"; gene_name "Isoform20108_10";
chr1	Mandalorion	exon	185061218	185061598	.	-	.	transcript_id "Isoform20108_10"; gene_id "Isoform20108_10.gene"; gene_name "Isoform20108_10";
chr1	Mandalorion	start_codon	185061482	185061484	.	-	.	transcript_id "Isoform20108_10"; gene_id "Isoform20108_10.gene"; gene_name "Isoform20108_10";
chr1	Mandalorion	CDS	185061218	185061484	.	-	.	transcript_id "Isoform20108_10"; gene_id "Isoform20108_10.gene"; gene_name "Isoform20108_10";
chr1	Mandalorion	transcript	33891143	33946840	.	-	.	transcript_id "Isoform2010_4"; gene_id "Isoform2010_4.gene"; gene_name "Isoform2010_4";
chr1	Mandalorion	exon	33891143	33892448	.	-	.	transcript_id "Isoform2010_4"; gene_id "Isoform2010_4.gene"; gene_name "Isoform2010_4";
chr1	Mandalorion	CDS	33892438	33892448	.	-	.	transcript_id "Isoform2010_4"; gene_id "Isoform2010_4.gene"; gene_name "Isoform2010_4";
chr1	Mandalorion	stop_codon	33892435	33892437	.	-	.	transcript_id "Isoform2010_4"; gene_id "Isoform2010_4.gene"; gene_name "Isoform2010_4";
chr1	Mandalorion	exon	33901735	33901854	.	-	.	transcript_id "Isoform2010_4"; gene_id "Isoform2010_4.gene"; gene_name "Isoform2010_4";
chr1	Mandalorion	CDS	33901735	33901854	.	-	.	transcript_id "Isoform2010_4"; gene_id "Isoform2010_4.gene"; gene_name "Isoform2010_4";
chr1	Mandalorion	exon	33902823	33903015	.	-	.	transcript_id "Isoform2010_4"; gene_id "Isoform2010_4.gene"; gene_name "Isoform2010_4";
chr1	Mandalorion	CDS	33902823	33903015	.	-	.	transcript_id "Isoform2010_4"; gene_id "Isoform2010_4.gene"; gene_name "Isoform2010_4";
chr1	Mandalorion	exon	33903604	33903824	.	-	.	transcript_id "Isoform2010_4"; gene_id "Isoform2010_4.gene"; gene_name "Isoform2010_4";
chr1	Mandalorion	CDS	33903604	33903824	.	-	.	transcript_id "Isoform2010_4"; gene_id "Isoform2010_4.gene"; gene_name "Isoform2010_4";
chr1	Mandalorion	exon	33917341	33917518	.	-	.	transcript_id "Isoform2010_4"; gene_id "Isoform2010_4.gene"; gene_name "Isoform2010_4";
chr1	Mandalorion	CDS	33917341	33917518	.	-	.	transcript_id "Isoform2010_4"; gene_id "Isoform2010_4.gene"; gene_name "Isoform2010_4";
chr1	Mandalorion	exon	33922522	33922729	.	-	.	transcript_id "Isoform2010_4"; gene_id "Isoform2010_4.gene"; gene_name "Isoform2010_4";
chr1	Mandalorion	start_codon	33922639	33922641	.	-	.	transcript_id "Isoform2010_4"; gene_id "Isoform2010_4.gene"; gene_name "Isoform2010_4";
chr1	Mandalorion	CDS	33922522	33922641	.	-	.	transcript_id "Isoform2010_4"; gene_id "Isoform2010_4.gene"; gene_name "Isoform2010_4";
chr1	Mandalorion	exon	33946647	33946840	.	-	.	transcript_id "Isoform2010_4"; gene_id "Isoform2010_4.gene"; gene_name "Isoform2010_4";
chr1	Mandalorion	transcript	185044010	185061577	.	-	.	transcript_id "Isoform20110_17"; gene_id "Isoform20110_17.gene"; gene_name "Isoform20110_17";
chr1	Mandalorion	exon	185044010	185044471	.	-	.	transcript_id "Isoform20110_17"; gene_id "Isoform20110_17.gene"; gene_name "Isoform20110_17";
chr1	Mandalorion	exon	185044642	185044724	.	-	.	transcript_id "Isoform20110_17"; gene_id "Isoform20110_17.gene"; gene_name "Isoform20110_17";
chr1	Mandalorion	CDS	185044685	185044724	.	-	.	transcript_id "Isoform20110_17"; gene_id "Isoform20110_17.gene"; gene_name "Isoform20110_17";
chr1	Mandalorion	stop_codon	185044682	185044684	.	-	.	transcript_id "Isoform20110_17"; gene_id "Isoform20110_17.gene"; gene_name "Isoform20110_17";
chr1	Mandalorion	exon	185048091	185048251	.	-	.	transcript_id "Isoform20110_17"; gene_id "Isoform20110_17.gene"; gene_name "Isoform20110_17";
chr1	Mandalorion	CDS	185048091	185048251	.	-	.	transcript_id "Isoform20110_17"; gene_id "Isoform20110_17.gene"; gene_name "Isoform20110_17";
chr1	Mandalorion	exon	185050004	185050155	.	-	.	transcript_id "Isoform20110_17"; gene_id "Isoform20110_17.gene"; gene_name "Isoform20110_17";
chr1	Mandalorion	CDS	185050004	185050155	.	-	.	transcript_id "Isoform20110_17"; gene_id "Isoform20110_17.gene"; gene_name "Isoform20110_17";
chr1	Mandalorion	exon	185050761	185050851	.	-	.	transcript_id "Isoform20110_17"; gene_id "Isoform20110_17.gene"; gene_name "Isoform20110_17";
chr1	Mandalorion	CDS	185050761	185050851	.	-	.	transcript_id "Isoform20110_17"; gene_id "Isoform20110_17.gene"; gene_name "Isoform20110_17";
chr1	Mandalorion	exon	185053034	185053203	.	-	.	transcript_id "Isoform20110_17"; gene_id "Isoform20110_17.gene"; gene_name "Isoform20110_17";
chr1	Mandalorion	CDS	185053034	185053203	.	-	.	transcript_id "Isoform20110_17"; gene_id "Isoform20110_17.gene"; gene_name "Isoform20110_17";
chr1	Mandalorion	exon	185054597	185054712	.	-	.	transcript_id "Isoform20110_17"; gene_id "Isoform20110_17.gene"; gene_name "Isoform20110_17";
chr1	Mandalorion	CDS	185054597	185054712	.	-	.	transcript_id "Isoform20110_17"; gene_id "Isoform20110_17.gene"; gene_name "Isoform20110_17";
chr1	Mandalorion	exon	185055018	185055108	.	-	.	transcript_id "Isoform20110_17"; gene_id "Isoform20110_17.gene"; gene_name "Isoform20110_17";
chr1	Mandalorion	CDS	185055018	185055108	.	-	.	transcript_id "Isoform20110_17"; gene_id "Isoform20110_17.gene"; gene_name "Isoform20110_17";
chr1	Mandalorion	exon	185055190	185055299	.	-	.	transcript_id "Isoform20110_17"; gene_id "Isoform20110_17.gene"; gene_name "Isoform20110_17";
chr1	Mandalorion	CDS	185055190	185055299	.	-	.	transcript_id "Isoform20110_17"; gene_id "Isoform20110_17.gene"; gene_name "Isoform20110_17";
chr1	Mandalorion	exon	185055383	185055432	.	-	.	transcript_id "Isoform20110_17"; gene_id "Isoform20110_17.gene"; gene_name "Isoform20110_17";
chr1	Mandalorion	CDS	185055383	185055432	.	-	.	transcript_id "Isoform20110_17"; gene_id "Isoform20110_17.gene"; gene_name "Isoform20110_17";
chr1	Mandalorion	exon	185055864	185056012	.	-	.	transcript_id "Isoform20110_17"; gene_id "Isoform20110_17.gene"; gene_name "Isoform20110_17";
chr1	Mandalorion	CDS	185055864	185056012	.	-	.	transcript_id "Isoform20110_17"; gene_id "Isoform20110_17.gene"; gene_name "Isoform20110_17";
chr1	Mandalorion	exon	185057700	185057859	.	-	.	transcript_id "Isoform20110_17"; gene_id "Isoform20110_17.gene"; gene_name "Isoform20110_17";
chr1	Mandalorion	CDS	185057700	185057859	.	-	.	transcript_id "Isoform20110_17"; gene_id "Isoform20110_17.gene"; gene_name "Isoform20110_17";
chr1	Mandalorion	exon	185059817	185059939	.	-	.	transcript_id "Isoform20110_17"; gene_id "Isoform20110_17.gene"; gene_name "Isoform20110_17";
chr1	Mandalorion	CDS	185059817	185059939	.	-	.	transcript_id "Isoform20110_17"; gene_id "Isoform20110_17.gene"; gene_name "Isoform20110_17";
chr1	Mandalorion	exon	185061218	185061577	.	-	.	transcript_id "Isoform20110_17"; gene_id "Isoform20110_17.gene"; gene_name "Isoform20110_17";
chr1	Mandalorion	start_codon	185061482	185061484	.	-	.	transcript_id "Isoform20110_17"; gene_id "Isoform20110_17.gene"; gene_name "Isoform20110_17";
chr1	Mandalorion	CDS	185061218	185061484	.	-	.	transcript_id "Isoform20110_17"; gene_id "Isoform20110_17.gene"; gene_name "Isoform20110_17";
chr1	Mandalorion	transcript	184936314	184988798	.	+	.	transcript_id "Isoform20117_4"; gene_id "Isoform20117_4.gene"; gene_name "Isoform20117_4";
chr1	Mandalorion	exon	184936314	184936550	.	+	.	transcript_id "Isoform20117_4"; gene_id "Isoform20117_4.gene"; gene_name "Isoform20117_4";
chr1	Mandalorion	start_codon	184936439	184936441	.	+	.	transcript_id "Isoform20117_4"; gene_id "Isoform20117_4.gene"; gene_name "Isoform20117_4";
chr1	Mandalorion	CDS	184936439	184936550	.	+	.	transcript_id "Isoform20117_4"; gene_id "Isoform20117_4.gene"; gene_name "Isoform20117_4";
chr1	Mandalorion	exon	184954042	184954106	.	+	.	transcript_id "Isoform20117_4"; gene_id "Isoform20117_4.gene"; gene_name "Isoform20117_4";
chr1	Mandalorion	CDS	184954042	184954106	.	+	.	transcript_id "Isoform20117_4"; gene_id "Isoform20117_4.gene"; gene_name "Isoform20117_4";
chr1	Mandalorion	exon	184965158	184965281	.	+	.	transcript_id "Isoform20117_4"; gene_id "Isoform20117_4.gene"; gene_name "Isoform20117_4";
chr1	Mandalorion	CDS	184965158	184965281	.	+	.	transcript_id "Isoform20117_4"; gene_id "Isoform20117_4.gene"; gene_name "Isoform20117_4";
chr1	Mandalorion	exon	184966318	184966399	.	+	.	transcript_id "Isoform20117_4"; gene_id "Isoform20117_4.gene"; gene_name "Isoform20117_4";
chr1	Mandalorion	CDS	184966318	184966399	.	+	.	transcript_id "Isoform20117_4"; gene_id "Isoform20117_4.gene"; gene_name "Isoform20117_4";
chr1	Mandalorion	exon	184967501	184967548	.	+	.	transcript_id "Isoform20117_4"; gene_id "Isoform20117_4.gene"; gene_name "Isoform20117_4";
chr1	Mandalorion	CDS	184967501	184967548	.	+	.	transcript_id "Isoform20117_4"; gene_id "Isoform20117_4.gene"; gene_name "Isoform20117_4";
chr1	Mandalorion	exon	184967628	184967703	.	+	.	transcript_id "Isoform20117_4"; gene_id "Isoform20117_4.gene"; gene_name "Isoform20117_4";
chr1	Mandalorion	CDS	184967628	184967703	.	+	.	transcript_id "Isoform20117_4"; gene_id "Isoform20117_4.gene"; gene_name "Isoform20117_4";
chr1	Mandalorion	exon	184968157	184968258	.	+	.	transcript_id "Isoform20117_4"; gene_id "Isoform20117_4.gene"; gene_name "Isoform20117_4";
chr1	Mandalorion	CDS	184968157	184968258	.	+	.	transcript_id "Isoform20117_4"; gene_id "Isoform20117_4.gene"; gene_name "Isoform20117_4";
chr1	Mandalorion	exon	184970976	184971075	.	+	.	transcript_id "Isoform20117_4"; gene_id "Isoform20117_4.gene"; gene_name "Isoform20117_4";
chr1	Mandalorion	CDS	184970976	184971075	.	+	.	transcript_id "Isoform20117_4"; gene_id "Isoform20117_4.gene"; gene_name "Isoform20117_4";
chr1	Mandalorion	exon	184972859	184972957	.	+	.	transcript_id "Isoform20117_4"; gene_id "Isoform20117_4.gene"; gene_name "Isoform20117_4";
chr1	Mandalorion	CDS	184972859	184972957	.	+	.	transcript_id "Isoform20117_4"; gene_id "Isoform20117_4.gene"; gene_name "Isoform20117_4";
chr1	Mandalorion	exon	184978833	184978981	.	+	.	transcript_id "Isoform20117_4"; gene_id "Isoform20117_4.gene"; gene_name "Isoform20117_4";
chr1	Mandalorion	CDS	184978833	184978981	.	+	.	transcript_id "Isoform20117_4"; gene_id "Isoform20117_4.gene"; gene_name "Isoform20117_4";
chr1	Mandalorion	exon	184980041	184980120	.	+	.	transcript_id "Isoform20117_4"; gene_id "Isoform20117_4.gene"; gene_name "Isoform20117_4";
chr1	Mandalorion	CDS	184980041	184980120	.	+	.	transcript_id "Isoform20117_4"; gene_id "Isoform20117_4.gene"; gene_name "Isoform20117_4";
chr1	Mandalorion	exon	184980210	184980299	.	+	.	transcript_id "Isoform20117_4"; gene_id "Isoform20117_4.gene"; gene_name "Isoform20117_4";
chr1	Mandalorion	CDS	184980210	184980299	.	+	.	transcript_id "Isoform20117_4"; gene_id "Isoform20117_4.gene"; gene_name "Isoform20117_4";
chr1	Mandalorion	exon	184982077	184982216	.	+	.	transcript_id "Isoform20117_4"; gene_id "Isoform20117_4.gene"; gene_name "Isoform20117_4";
chr1	Mandalorion	CDS	184982077	184982216	.	+	.	transcript_id "Isoform20117_4"; gene_id "Isoform20117_4.gene"; gene_name "Isoform20117_4";
chr1	Mandalorion	exon	184983130	184983346	.	+	.	transcript_id "Isoform20117_4"; gene_id "Isoform20117_4.gene"; gene_name "Isoform20117_4";
chr1	Mandalorion	CDS	184983130	184983346	.	+	.	transcript_id "Isoform20117_4"; gene_id "Isoform20117_4.gene"; gene_name "Isoform20117_4";
chr1	Mandalorion	exon	184983861	184984004	.	+	.	transcript_id "Isoform20117_4"; gene_id "Isoform20117_4.gene"; gene_name "Isoform20117_4";
chr1	Mandalorion	CDS	184983861	184984004	.	+	.	transcript_id "Isoform20117_4"; gene_id "Isoform20117_4.gene"; gene_name "Isoform20117_4";
chr1	Mandalorion	exon	184984228	184984310	.	+	.	transcript_id "Isoform20117_4"; gene_id "Isoform20117_4.gene"; gene_name "Isoform20117_4";
chr1	Mandalorion	CDS	184984228	184984310	.	+	.	transcript_id "Isoform20117_4"; gene_id "Isoform20117_4.gene"; gene_name "Isoform20117_4";
chr1	Mandalorion	exon	184984513	184984577	.	+	.	transcript_id "Isoform20117_4"; gene_id "Isoform20117_4.gene"; gene_name "Isoform20117_4";
chr1	Mandalorion	CDS	184984513	184984577	.	+	.	transcript_id "Isoform20117_4"; gene_id "Isoform20117_4.gene"; gene_name "Isoform20117_4";
chr1	Mandalorion	exon	184987942	184988798	.	+	.	transcript_id "Isoform20117_4"; gene_id "Isoform20117_4.gene"; gene_name "Isoform20117_4";
chr1	Mandalorion	CDS	184987942	184988046	.	+	.	transcript_id "Isoform20117_4"; gene_id "Isoform20117_4.gene"; gene_name "Isoform20117_4";
chr1	Mandalorion	stop_codon	184988047	184988049	.	+	.	transcript_id "Isoform20117_4"; gene_id "Isoform20117_4.gene"; gene_name "Isoform20117_4";
chr1	Mandalorion	transcript	184936336	185016311	.	+	.	transcript_id "Isoform20121_24"; gene_id "Isoform20121_24.gene"; gene_name "Isoform20121_24";
chr1	Mandalorion	exon	184936336	184936550	.	+	.	transcript_id "Isoform20121_24"; gene_id "Isoform20121_24.gene"; gene_name "Isoform20121_24";
chr1	Mandalorion	start_codon	184936439	184936441	.	+	.	transcript_id "Isoform20121_24"; gene_id "Isoform20121_24.gene"; gene_name "Isoform20121_24";
chr1	Mandalorion	CDS	184936439	184936550	.	+	.	transcript_id "Isoform20121_24"; gene_id "Isoform20121_24.gene"; gene_name "Isoform20121_24";
chr1	Mandalorion	exon	184954042	184954106	.	+	.	transcript_id "Isoform20121_24"; gene_id "Isoform20121_24.gene"; gene_name "Isoform20121_24";
chr1	Mandalorion	CDS	184954042	184954106	.	+	.	transcript_id "Isoform20121_24"; gene_id "Isoform20121_24.gene"; gene_name "Isoform20121_24";
chr1	Mandalorion	exon	184965158	184965281	.	+	.	transcript_id "Isoform20121_24"; gene_id "Isoform20121_24.gene"; gene_name "Isoform20121_24";
chr1	Mandalorion	CDS	184965158	184965281	.	+	.	transcript_id "Isoform20121_24"; gene_id "Isoform20121_24.gene"; gene_name "Isoform20121_24";
chr1	Mandalorion	exon	184966318	184966399	.	+	.	transcript_id "Isoform20121_24"; gene_id "Isoform20121_24.gene"; gene_name "Isoform20121_24";
chr1	Mandalorion	CDS	184966318	184966399	.	+	.	transcript_id "Isoform20121_24"; gene_id "Isoform20121_24.gene"; gene_name "Isoform20121_24";
chr1	Mandalorion	exon	184967501	184967548	.	+	.	transcript_id "Isoform20121_24"; gene_id "Isoform20121_24.gene"; gene_name "Isoform20121_24";
chr1	Mandalorion	CDS	184967501	184967548	.	+	.	transcript_id "Isoform20121_24"; gene_id "Isoform20121_24.gene"; gene_name "Isoform20121_24";
chr1	Mandalorion	exon	184967628	184967703	.	+	.	transcript_id "Isoform20121_24"; gene_id "Isoform20121_24.gene"; gene_name "Isoform20121_24";
chr1	Mandalorion	CDS	184967628	184967703	.	+	.	transcript_id "Isoform20121_24"; gene_id "Isoform20121_24.gene"; gene_name "Isoform20121_24";
chr1	Mandalorion	exon	184968157	184968258	.	+	.	transcript_id "Isoform20121_24"; gene_id "Isoform20121_24.gene"; gene_name "Isoform20121_24";
chr1	Mandalorion	CDS	184968157	184968258	.	+	.	transcript_id "Isoform20121_24"; gene_id "Isoform20121_24.gene"; gene_name "Isoform20121_24";
chr1	Mandalorion	exon	184970976	184971075	.	+	.	transcript_id "Isoform20121_24"; gene_id "Isoform20121_24.gene"; gene_name "Isoform20121_24";
chr1	Mandalorion	CDS	184970976	184971075	.	+	.	transcript_id "Isoform20121_24"; gene_id "Isoform20121_24.gene"; gene_name "Isoform20121_24";
chr1	Mandalorion	exon	184972859	184972957	.	+	.	transcript_id "Isoform20121_24"; gene_id "Isoform20121_24.gene"; gene_name "Isoform20121_24";
chr1	Mandalorion	CDS	184972859	184972957	.	+	.	transcript_id "Isoform20121_24"; gene_id "Isoform20121_24.gene"; gene_name "Isoform20121_24";
chr1	Mandalorion	exon	184978833	184978981	.	+	.	transcript_id "Isoform20121_24"; gene_id "Isoform20121_24.gene"; gene_name "Isoform20121_24";
chr1	Mandalorion	CDS	184978833	184978981	.	+	.	transcript_id "Isoform20121_24"; gene_id "Isoform20121_24.gene"; gene_name "Isoform20121_24";
chr1	Mandalorion	exon	184980041	184980120	.	+	.	transcript_id "Isoform20121_24"; gene_id "Isoform20121_24.gene"; gene_name "Isoform20121_24";
chr1	Mandalorion	CDS	184980041	184980120	.	+	.	transcript_id "Isoform20121_24"; gene_id "Isoform20121_24.gene"; gene_name "Isoform20121_24";
chr1	Mandalorion	exon	184980210	184980299	.	+	.	transcript_id "Isoform20121_24"; gene_id "Isoform20121_24.gene"; gene_name "Isoform20121_24";
chr1	Mandalorion	CDS	184980210	184980299	.	+	.	transcript_id "Isoform20121_24"; gene_id "Isoform20121_24.gene"; gene_name "Isoform20121_24";
chr1	Mandalorion	exon	184982077	184982216	.	+	.	transcript_id "Isoform20121_24"; gene_id "Isoform20121_24.gene"; gene_name "Isoform20121_24";
chr1	Mandalorion	CDS	184982077	184982216	.	+	.	transcript_id "Isoform20121_24"; gene_id "Isoform20121_24.gene"; gene_name "Isoform20121_24";
chr1	Mandalorion	exon	184983130	184983346	.	+	.	transcript_id "Isoform20121_24"; gene_id "Isoform20121_24.gene"; gene_name "Isoform20121_24";
chr1	Mandalorion	CDS	184983130	184983346	.	+	.	transcript_id "Isoform20121_24"; gene_id "Isoform20121_24.gene"; gene_name "Isoform20121_24";
chr1	Mandalorion	exon	184983861	184984004	.	+	.	transcript_id "Isoform20121_24"; gene_id "Isoform20121_24.gene"; gene_name "Isoform20121_24";
chr1	Mandalorion	CDS	184983861	184984004	.	+	.	transcript_id "Isoform20121_24"; gene_id "Isoform20121_24.gene"; gene_name "Isoform20121_24";
chr1	Mandalorion	exon	184984228	184984310	.	+	.	transcript_id "Isoform20121_24"; gene_id "Isoform20121_24.gene"; gene_name "Isoform20121_24";
chr1	Mandalorion	CDS	184984228	184984310	.	+	.	transcript_id "Isoform20121_24"; gene_id "Isoform20121_24.gene"; gene_name "Isoform20121_24";
chr1	Mandalorion	exon	184984513	184984577	.	+	.	transcript_id "Isoform20121_24"; gene_id "Isoform20121_24.gene"; gene_name "Isoform20121_24";
chr1	Mandalorion	CDS	184984513	184984577	.	+	.	transcript_id "Isoform20121_24"; gene_id "Isoform20121_24.gene"; gene_name "Isoform20121_24";
chr1	Mandalorion	exon	184987942	184988032	.	+	.	transcript_id "Isoform20121_24"; gene_id "Isoform20121_24.gene"; gene_name "Isoform20121_24";
chr1	Mandalorion	CDS	184987942	184988032	.	+	.	transcript_id "Isoform20121_24"; gene_id "Isoform20121_24.gene"; gene_name "Isoform20121_24";
chr1	Mandalorion	exon	184990695	184990822	.	+	.	transcript_id "Isoform20121_24"; gene_id "Isoform20121_24.gene"; gene_name "Isoform20121_24";
chr1	Mandalorion	CDS	184990695	184990822	.	+	.	transcript_id "Isoform20121_24"; gene_id "Isoform20121_24.gene"; gene_name "Isoform20121_24";
chr1	Mandalorion	exon	184991511	184991724	.	+	.	transcript_id "Isoform20121_24"; gene_id "Isoform20121_24.gene"; gene_name "Isoform20121_24";
chr1	Mandalorion	CDS	184991511	184991724	.	+	.	transcript_id "Isoform20121_24"; gene_id "Isoform20121_24.gene"; gene_name "Isoform20121_24";
chr1	Mandalorion	exon	184992598	184992695	.	+	.	transcript_id "Isoform20121_24"; gene_id "Isoform20121_24.gene"; gene_name "Isoform20121_24";
chr1	Mandalorion	CDS	184992598	184992695	.	+	.	transcript_id "Isoform20121_24"; gene_id "Isoform20121_24.gene"; gene_name "Isoform20121_24";
chr1	Mandalorion	exon	184993527	184993632	.	+	.	transcript_id "Isoform20121_24"; gene_id "Isoform20121_24.gene"; gene_name "Isoform20121_24";
chr1	Mandalorion	CDS	184993527	184993632	.	+	.	transcript_id "Isoform20121_24"; gene_id "Isoform20121_24.gene"; gene_name "Isoform20121_24";
chr1	Mandalorion	exon	184994876	184995036	.	+	.	transcript_id "Isoform20121_24"; gene_id "Isoform20121_24.gene"; gene_name "Isoform20121_24";
chr1	Mandalorion	CDS	184994876	184995036	.	+	.	transcript_id "Isoform20121_24"; gene_id "Isoform20121_24.gene"; gene_name "Isoform20121_24";
chr1	Mandalorion	exon	184995828	184996056	.	+	.	transcript_id "Isoform20121_24"; gene_id "Isoform20121_24.gene"; gene_name "Isoform20121_24";
chr1	Mandalorion	CDS	184995828	184996056	.	+	.	transcript_id "Isoform20121_24"; gene_id "Isoform20121_24.gene"; gene_name "Isoform20121_24";
chr1	Mandalorion	exon	184999098	184999211	.	+	.	transcript_id "Isoform20121_24"; gene_id "Isoform20121_24.gene"; gene_name "Isoform20121_24";
chr1	Mandalorion	CDS	184999098	184999211	.	+	.	transcript_id "Isoform20121_24"; gene_id "Isoform20121_24.gene"; gene_name "Isoform20121_24";
chr1	Mandalorion	exon	184999370	184999476	.	+	.	transcript_id "Isoform20121_24"; gene_id "Isoform20121_24.gene"; gene_name "Isoform20121_24";
chr1	Mandalorion	CDS	184999370	184999476	.	+	.	transcript_id "Isoform20121_24"; gene_id "Isoform20121_24.gene"; gene_name "Isoform20121_24";
chr1	Mandalorion	exon	185003631	185003697	.	+	.	transcript_id "Isoform20121_24"; gene_id "Isoform20121_24.gene"; gene_name "Isoform20121_24";
chr1	Mandalorion	CDS	185003631	185003697	.	+	.	transcript_id "Isoform20121_24"; gene_id "Isoform20121_24.gene"; gene_name "Isoform20121_24";
chr1	Mandalorion	exon	185004769	185004839	.	+	.	transcript_id "Isoform20121_24"; gene_id "Isoform20121_24.gene"; gene_name "Isoform20121_24";
chr1	Mandalorion	CDS	185004769	185004839	.	+	.	transcript_id "Isoform20121_24"; gene_id "Isoform20121_24.gene"; gene_name "Isoform20121_24";
chr1	Mandalorion	exon	185008109	185008144	.	+	.	transcript_id "Isoform20121_24"; gene_id "Isoform20121_24.gene"; gene_name "Isoform20121_24";
chr1	Mandalorion	CDS	185008109	185008144	.	+	.	transcript_id "Isoform20121_24"; gene_id "Isoform20121_24.gene"; gene_name "Isoform20121_24";
chr1	Mandalorion	exon	185009344	185009418	.	+	.	transcript_id "Isoform20121_24"; gene_id "Isoform20121_24.gene"; gene_name "Isoform20121_24";
chr1	Mandalorion	CDS	185009344	185009418	.	+	.	transcript_id "Isoform20121_24"; gene_id "Isoform20121_24.gene"; gene_name "Isoform20121_24";
chr1	Mandalorion	exon	185010345	185010563	.	+	.	transcript_id "Isoform20121_24"; gene_id "Isoform20121_24.gene"; gene_name "Isoform20121_24";
chr1	Mandalorion	CDS	185010345	185010563	.	+	.	transcript_id "Isoform20121_24"; gene_id "Isoform20121_24.gene"; gene_name "Isoform20121_24";
chr1	Mandalorion	exon	185013848	185013937	.	+	.	transcript_id "Isoform20121_24"; gene_id "Isoform20121_24.gene"; gene_name "Isoform20121_24";
chr1	Mandalorion	CDS	185013848	185013937	.	+	.	transcript_id "Isoform20121_24"; gene_id "Isoform20121_24.gene"; gene_name "Isoform20121_24";
chr1	Mandalorion	exon	185014495	185014707	.	+	.	transcript_id "Isoform20121_24"; gene_id "Isoform20121_24.gene"; gene_name "Isoform20121_24";
chr1	Mandalorion	CDS	185014495	185014707	.	+	.	transcript_id "Isoform20121_24"; gene_id "Isoform20121_24.gene"; gene_name "Isoform20121_24";
chr1	Mandalorion	exon	185015579	185015737	.	+	.	transcript_id "Isoform20121_24"; gene_id "Isoform20121_24.gene"; gene_name "Isoform20121_24";
chr1	Mandalorion	CDS	185015579	185015737	.	+	.	transcript_id "Isoform20121_24"; gene_id "Isoform20121_24.gene"; gene_name "Isoform20121_24";
chr1	Mandalorion	exon	185016044	185016311	.	+	.	transcript_id "Isoform20121_24"; gene_id "Isoform20121_24.gene"; gene_name "Isoform20121_24";
chr1	Mandalorion	CDS	185016044	185016190	.	+	.	transcript_id "Isoform20121_24"; gene_id "Isoform20121_24.gene"; gene_name "Isoform20121_24";
chr1	Mandalorion	stop_codon	185016191	185016193	.	+	.	transcript_id "Isoform20121_24"; gene_id "Isoform20121_24.gene"; gene_name "Isoform20121_24";
chr1	Mandalorion	transcript	184936336	185016312	.	+	.	transcript_id "Isoform20122_25"; gene_id "Isoform20122_25.gene"; gene_name "Isoform20122_25";
chr1	Mandalorion	exon	184936336	184936550	.	+	.	transcript_id "Isoform20122_25"; gene_id "Isoform20122_25.gene"; gene_name "Isoform20122_25";
chr1	Mandalorion	start_codon	184936439	184936441	.	+	.	transcript_id "Isoform20122_25"; gene_id "Isoform20122_25.gene"; gene_name "Isoform20122_25";
chr1	Mandalorion	CDS	184936439	184936550	.	+	.	transcript_id "Isoform20122_25"; gene_id "Isoform20122_25.gene"; gene_name "Isoform20122_25";
chr1	Mandalorion	exon	184954042	184954106	.	+	.	transcript_id "Isoform20122_25"; gene_id "Isoform20122_25.gene"; gene_name "Isoform20122_25";
chr1	Mandalorion	CDS	184954042	184954106	.	+	.	transcript_id "Isoform20122_25"; gene_id "Isoform20122_25.gene"; gene_name "Isoform20122_25";
chr1	Mandalorion	exon	184965158	184965281	.	+	.	transcript_id "Isoform20122_25"; gene_id "Isoform20122_25.gene"; gene_name "Isoform20122_25";
chr1	Mandalorion	CDS	184965158	184965281	.	+	.	transcript_id "Isoform20122_25"; gene_id "Isoform20122_25.gene"; gene_name "Isoform20122_25";
chr1	Mandalorion	exon	184966318	184966399	.	+	.	transcript_id "Isoform20122_25"; gene_id "Isoform20122_25.gene"; gene_name "Isoform20122_25";
chr1	Mandalorion	CDS	184966318	184966399	.	+	.	transcript_id "Isoform20122_25"; gene_id "Isoform20122_25.gene"; gene_name "Isoform20122_25";
chr1	Mandalorion	exon	184967501	184967548	.	+	.	transcript_id "Isoform20122_25"; gene_id "Isoform20122_25.gene"; gene_name "Isoform20122_25";
chr1	Mandalorion	CDS	184967501	184967548	.	+	.	transcript_id "Isoform20122_25"; gene_id "Isoform20122_25.gene"; gene_name "Isoform20122_25";
chr1	Mandalorion	exon	184967628	184967703	.	+	.	transcript_id "Isoform20122_25"; gene_id "Isoform20122_25.gene"; gene_name "Isoform20122_25";
chr1	Mandalorion	CDS	184967628	184967703	.	+	.	transcript_id "Isoform20122_25"; gene_id "Isoform20122_25.gene"; gene_name "Isoform20122_25";
chr1	Mandalorion	exon	184968157	184968258	.	+	.	transcript_id "Isoform20122_25"; gene_id "Isoform20122_25.gene"; gene_name "Isoform20122_25";
chr1	Mandalorion	CDS	184968157	184968258	.	+	.	transcript_id "Isoform20122_25"; gene_id "Isoform20122_25.gene"; gene_name "Isoform20122_25";
chr1	Mandalorion	exon	184970976	184971075	.	+	.	transcript_id "Isoform20122_25"; gene_id "Isoform20122_25.gene"; gene_name "Isoform20122_25";
chr1	Mandalorion	CDS	184970976	184971075	.	+	.	transcript_id "Isoform20122_25"; gene_id "Isoform20122_25.gene"; gene_name "Isoform20122_25";
chr1	Mandalorion	exon	184972859	184972957	.	+	.	transcript_id "Isoform20122_25"; gene_id "Isoform20122_25.gene"; gene_name "Isoform20122_25";
chr1	Mandalorion	CDS	184972859	184972957	.	+	.	transcript_id "Isoform20122_25"; gene_id "Isoform20122_25.gene"; gene_name "Isoform20122_25";
chr1	Mandalorion	exon	184978833	184978981	.	+	.	transcript_id "Isoform20122_25"; gene_id "Isoform20122_25.gene"; gene_name "Isoform20122_25";
chr1	Mandalorion	CDS	184978833	184978981	.	+	.	transcript_id "Isoform20122_25"; gene_id "Isoform20122_25.gene"; gene_name "Isoform20122_25";
chr1	Mandalorion	exon	184980041	184980120	.	+	.	transcript_id "Isoform20122_25"; gene_id "Isoform20122_25.gene"; gene_name "Isoform20122_25";
chr1	Mandalorion	CDS	184980041	184980120	.	+	.	transcript_id "Isoform20122_25"; gene_id "Isoform20122_25.gene"; gene_name "Isoform20122_25";
chr1	Mandalorion	exon	184980210	184980299	.	+	.	transcript_id "Isoform20122_25"; gene_id "Isoform20122_25.gene"; gene_name "Isoform20122_25";
chr1	Mandalorion	CDS	184980210	184980299	.	+	.	transcript_id "Isoform20122_25"; gene_id "Isoform20122_25.gene"; gene_name "Isoform20122_25";
chr1	Mandalorion	exon	184982077	184982216	.	+	.	transcript_id "Isoform20122_25"; gene_id "Isoform20122_25.gene"; gene_name "Isoform20122_25";
chr1	Mandalorion	CDS	184982077	184982216	.	+	.	transcript_id "Isoform20122_25"; gene_id "Isoform20122_25.gene"; gene_name "Isoform20122_25";
chr1	Mandalorion	exon	184983130	184983346	.	+	.	transcript_id "Isoform20122_25"; gene_id "Isoform20122_25.gene"; gene_name "Isoform20122_25";
chr1	Mandalorion	CDS	184983130	184983346	.	+	.	transcript_id "Isoform20122_25"; gene_id "Isoform20122_25.gene"; gene_name "Isoform20122_25";
chr1	Mandalorion	exon	184983861	184984004	.	+	.	transcript_id "Isoform20122_25"; gene_id "Isoform20122_25.gene"; gene_name "Isoform20122_25";
chr1	Mandalorion	CDS	184983861	184984004	.	+	.	transcript_id "Isoform20122_25"; gene_id "Isoform20122_25.gene"; gene_name "Isoform20122_25";
chr1	Mandalorion	exon	184984228	184984310	.	+	.	transcript_id "Isoform20122_25"; gene_id "Isoform20122_25.gene"; gene_name "Isoform20122_25";
chr1	Mandalorion	CDS	184984228	184984310	.	+	.	transcript_id "Isoform20122_25"; gene_id "Isoform20122_25.gene"; gene_name "Isoform20122_25";
chr1	Mandalorion	exon	184984513	184984577	.	+	.	transcript_id "Isoform20122_25"; gene_id "Isoform20122_25.gene"; gene_name "Isoform20122_25";
chr1	Mandalorion	CDS	184984513	184984577	.	+	.	transcript_id "Isoform20122_25"; gene_id "Isoform20122_25.gene"; gene_name "Isoform20122_25";
chr1	Mandalorion	exon	184987942	184988032	.	+	.	transcript_id "Isoform20122_25"; gene_id "Isoform20122_25.gene"; gene_name "Isoform20122_25";
chr1	Mandalorion	CDS	184987942	184988032	.	+	.	transcript_id "Isoform20122_25"; gene_id "Isoform20122_25.gene"; gene_name "Isoform20122_25";
chr1	Mandalorion	exon	184990695	184990822	.	+	.	transcript_id "Isoform20122_25"; gene_id "Isoform20122_25.gene"; gene_name "Isoform20122_25";
chr1	Mandalorion	CDS	184990695	184990822	.	+	.	transcript_id "Isoform20122_25"; gene_id "Isoform20122_25.gene"; gene_name "Isoform20122_25";
chr1	Mandalorion	exon	184991511	184991724	.	+	.	transcript_id "Isoform20122_25"; gene_id "Isoform20122_25.gene"; gene_name "Isoform20122_25";
chr1	Mandalorion	CDS	184991511	184991724	.	+	.	transcript_id "Isoform20122_25"; gene_id "Isoform20122_25.gene"; gene_name "Isoform20122_25";
chr1	Mandalorion	exon	184992598	184992695	.	+	.	transcript_id "Isoform20122_25"; gene_id "Isoform20122_25.gene"; gene_name "Isoform20122_25";
chr1	Mandalorion	CDS	184992598	184992695	.	+	.	transcript_id "Isoform20122_25"; gene_id "Isoform20122_25.gene"; gene_name "Isoform20122_25";
chr1	Mandalorion	exon	184993527	184993632	.	+	.	transcript_id "Isoform20122_25"; gene_id "Isoform20122_25.gene"; gene_name "Isoform20122_25";
chr1	Mandalorion	CDS	184993527	184993632	.	+	.	transcript_id "Isoform20122_25"; gene_id "Isoform20122_25.gene"; gene_name "Isoform20122_25";
chr1	Mandalorion	exon	184994876	184995036	.	+	.	transcript_id "Isoform20122_25"; gene_id "Isoform20122_25.gene"; gene_name "Isoform20122_25";
chr1	Mandalorion	CDS	184994876	184995036	.	+	.	transcript_id "Isoform20122_25"; gene_id "Isoform20122_25.gene"; gene_name "Isoform20122_25";
chr1	Mandalorion	exon	184995828	184996056	.	+	.	transcript_id "Isoform20122_25"; gene_id "Isoform20122_25.gene"; gene_name "Isoform20122_25";
chr1	Mandalorion	CDS	184995828	184996056	.	+	.	transcript_id "Isoform20122_25"; gene_id "Isoform20122_25.gene"; gene_name "Isoform20122_25";
chr1	Mandalorion	exon	184999098	184999271	.	+	.	transcript_id "Isoform20122_25"; gene_id "Isoform20122_25.gene"; gene_name "Isoform20122_25";
chr1	Mandalorion	CDS	184999098	184999271	.	+	.	transcript_id "Isoform20122_25"; gene_id "Isoform20122_25.gene"; gene_name "Isoform20122_25";
chr1	Mandalorion	exon	184999370	184999476	.	+	.	transcript_id "Isoform20122_25"; gene_id "Isoform20122_25.gene"; gene_name "Isoform20122_25";
chr1	Mandalorion	CDS	184999370	184999476	.	+	.	transcript_id "Isoform20122_25"; gene_id "Isoform20122_25.gene"; gene_name "Isoform20122_25";
chr1	Mandalorion	exon	185003631	185003697	.	+	.	transcript_id "Isoform20122_25"; gene_id "Isoform20122_25.gene"; gene_name "Isoform20122_25";
chr1	Mandalorion	CDS	185003631	185003697	.	+	.	transcript_id "Isoform20122_25"; gene_id "Isoform20122_25.gene"; gene_name "Isoform20122_25";
chr1	Mandalorion	exon	185004769	185004839	.	+	.	transcript_id "Isoform20122_25"; gene_id "Isoform20122_25.gene"; gene_name "Isoform20122_25";
chr1	Mandalorion	CDS	185004769	185004839	.	+	.	transcript_id "Isoform20122_25"; gene_id "Isoform20122_25.gene"; gene_name "Isoform20122_25";
chr1	Mandalorion	exon	185008109	185008144	.	+	.	transcript_id "Isoform20122_25"; gene_id "Isoform20122_25.gene"; gene_name "Isoform20122_25";
chr1	Mandalorion	CDS	185008109	185008144	.	+	.	transcript_id "Isoform20122_25"; gene_id "Isoform20122_25.gene"; gene_name "Isoform20122_25";
chr1	Mandalorion	exon	185009344	185009418	.	+	.	transcript_id "Isoform20122_25"; gene_id "Isoform20122_25.gene"; gene_name "Isoform20122_25";
chr1	Mandalorion	CDS	185009344	185009418	.	+	.	transcript_id "Isoform20122_25"; gene_id "Isoform20122_25.gene"; gene_name "Isoform20122_25";
chr1	Mandalorion	exon	185010345	185010563	.	+	.	transcript_id "Isoform20122_25"; gene_id "Isoform20122_25.gene"; gene_name "Isoform20122_25";
chr1	Mandalorion	CDS	185010345	185010563	.	+	.	transcript_id "Isoform20122_25"; gene_id "Isoform20122_25.gene"; gene_name "Isoform20122_25";
chr1	Mandalorion	exon	185013848	185013937	.	+	.	transcript_id "Isoform20122_25"; gene_id "Isoform20122_25.gene"; gene_name "Isoform20122_25";
chr1	Mandalorion	CDS	185013848	185013937	.	+	.	transcript_id "Isoform20122_25"; gene_id "Isoform20122_25.gene"; gene_name "Isoform20122_25";
chr1	Mandalorion	exon	185014495	185014707	.	+	.	transcript_id "Isoform20122_25"; gene_id "Isoform20122_25.gene"; gene_name "Isoform20122_25";
chr1	Mandalorion	CDS	185014495	185014707	.	+	.	transcript_id "Isoform20122_25"; gene_id "Isoform20122_25.gene"; gene_name "Isoform20122_25";
chr1	Mandalorion	exon	185015579	185015737	.	+	.	transcript_id "Isoform20122_25"; gene_id "Isoform20122_25.gene"; gene_name "Isoform20122_25";
chr1	Mandalorion	CDS	185015579	185015737	.	+	.	transcript_id "Isoform20122_25"; gene_id "Isoform20122_25.gene"; gene_name "Isoform20122_25";
chr1	Mandalorion	exon	185016044	185016312	.	+	.	transcript_id "Isoform20122_25"; gene_id "Isoform20122_25.gene"; gene_name "Isoform20122_25";
chr1	Mandalorion	CDS	185016044	185016190	.	+	.	transcript_id "Isoform20122_25"; gene_id "Isoform20122_25.gene"; gene_name "Isoform20122_25";
chr1	Mandalorion	stop_codon	185016191	185016193	.	+	.	transcript_id "Isoform20122_25"; gene_id "Isoform20122_25.gene"; gene_name "Isoform20122_25";
chr1	Mandalorion	transcript	184936314	185016380	.	+	.	transcript_id "Isoform20123_5"; gene_id "Isoform20123_5.gene"; gene_name "Isoform20123_5";
chr1	Mandalorion	exon	184936314	184936550	.	+	.	transcript_id "Isoform20123_5"; gene_id "Isoform20123_5.gene"; gene_name "Isoform20123_5";
chr1	Mandalorion	start_codon	184936439	184936441	.	+	.	transcript_id "Isoform20123_5"; gene_id "Isoform20123_5.gene"; gene_name "Isoform20123_5";
chr1	Mandalorion	CDS	184936439	184936550	.	+	.	transcript_id "Isoform20123_5"; gene_id "Isoform20123_5.gene"; gene_name "Isoform20123_5";
chr1	Mandalorion	exon	184954042	184954106	.	+	.	transcript_id "Isoform20123_5"; gene_id "Isoform20123_5.gene"; gene_name "Isoform20123_5";
chr1	Mandalorion	CDS	184954042	184954106	.	+	.	transcript_id "Isoform20123_5"; gene_id "Isoform20123_5.gene"; gene_name "Isoform20123_5";
chr1	Mandalorion	exon	184965158	184965281	.	+	.	transcript_id "Isoform20123_5"; gene_id "Isoform20123_5.gene"; gene_name "Isoform20123_5";
chr1	Mandalorion	CDS	184965158	184965281	.	+	.	transcript_id "Isoform20123_5"; gene_id "Isoform20123_5.gene"; gene_name "Isoform20123_5";
chr1	Mandalorion	exon	184966318	184966399	.	+	.	transcript_id "Isoform20123_5"; gene_id "Isoform20123_5.gene"; gene_name "Isoform20123_5";
chr1	Mandalorion	CDS	184966318	184966399	.	+	.	transcript_id "Isoform20123_5"; gene_id "Isoform20123_5.gene"; gene_name "Isoform20123_5";
chr1	Mandalorion	exon	184967501	184967548	.	+	.	transcript_id "Isoform20123_5"; gene_id "Isoform20123_5.gene"; gene_name "Isoform20123_5";
chr1	Mandalorion	CDS	184967501	184967548	.	+	.	transcript_id "Isoform20123_5"; gene_id "Isoform20123_5.gene"; gene_name "Isoform20123_5";
chr1	Mandalorion	exon	184967628	184967703	.	+	.	transcript_id "Isoform20123_5"; gene_id "Isoform20123_5.gene"; gene_name "Isoform20123_5";
chr1	Mandalorion	CDS	184967628	184967703	.	+	.	transcript_id "Isoform20123_5"; gene_id "Isoform20123_5.gene"; gene_name "Isoform20123_5";
chr1	Mandalorion	exon	184968157	184968258	.	+	.	transcript_id "Isoform20123_5"; gene_id "Isoform20123_5.gene"; gene_name "Isoform20123_5";
chr1	Mandalorion	CDS	184968157	184968258	.	+	.	transcript_id "Isoform20123_5"; gene_id "Isoform20123_5.gene"; gene_name "Isoform20123_5";
chr1	Mandalorion	exon	184970976	184971075	.	+	.	transcript_id "Isoform20123_5"; gene_id "Isoform20123_5.gene"; gene_name "Isoform20123_5";
chr1	Mandalorion	CDS	184970976	184971075	.	+	.	transcript_id "Isoform20123_5"; gene_id "Isoform20123_5.gene"; gene_name "Isoform20123_5";
chr1	Mandalorion	exon	184972859	184972957	.	+	.	transcript_id "Isoform20123_5"; gene_id "Isoform20123_5.gene"; gene_name "Isoform20123_5";
chr1	Mandalorion	CDS	184972859	184972957	.	+	.	transcript_id "Isoform20123_5"; gene_id "Isoform20123_5.gene"; gene_name "Isoform20123_5";
chr1	Mandalorion	exon	184978833	184978981	.	+	.	transcript_id "Isoform20123_5"; gene_id "Isoform20123_5.gene"; gene_name "Isoform20123_5";
chr1	Mandalorion	CDS	184978833	184978981	.	+	.	transcript_id "Isoform20123_5"; gene_id "Isoform20123_5.gene"; gene_name "Isoform20123_5";
chr1	Mandalorion	exon	184980041	184980120	.	+	.	transcript_id "Isoform20123_5"; gene_id "Isoform20123_5.gene"; gene_name "Isoform20123_5";
chr1	Mandalorion	CDS	184980041	184980120	.	+	.	transcript_id "Isoform20123_5"; gene_id "Isoform20123_5.gene"; gene_name "Isoform20123_5";
chr1	Mandalorion	exon	184980210	184980299	.	+	.	transcript_id "Isoform20123_5"; gene_id "Isoform20123_5.gene"; gene_name "Isoform20123_5";
chr1	Mandalorion	CDS	184980210	184980299	.	+	.	transcript_id "Isoform20123_5"; gene_id "Isoform20123_5.gene"; gene_name "Isoform20123_5";
chr1	Mandalorion	exon	184982077	184982216	.	+	.	transcript_id "Isoform20123_5"; gene_id "Isoform20123_5.gene"; gene_name "Isoform20123_5";
chr1	Mandalorion	CDS	184982077	184982216	.	+	.	transcript_id "Isoform20123_5"; gene_id "Isoform20123_5.gene"; gene_name "Isoform20123_5";
chr1	Mandalorion	exon	184983130	184983346	.	+	.	transcript_id "Isoform20123_5"; gene_id "Isoform20123_5.gene"; gene_name "Isoform20123_5";
chr1	Mandalorion	CDS	184983130	184983346	.	+	.	transcript_id "Isoform20123_5"; gene_id "Isoform20123_5.gene"; gene_name "Isoform20123_5";
chr1	Mandalorion	exon	184983861	184984004	.	+	.	transcript_id "Isoform20123_5"; gene_id "Isoform20123_5.gene"; gene_name "Isoform20123_5";
chr1	Mandalorion	CDS	184983861	184984004	.	+	.	transcript_id "Isoform20123_5"; gene_id "Isoform20123_5.gene"; gene_name "Isoform20123_5";
chr1	Mandalorion	exon	184984228	184984310	.	+	.	transcript_id "Isoform20123_5"; gene_id "Isoform20123_5.gene"; gene_name "Isoform20123_5";
chr1	Mandalorion	CDS	184984228	184984310	.	+	.	transcript_id "Isoform20123_5"; gene_id "Isoform20123_5.gene"; gene_name "Isoform20123_5";
chr1	Mandalorion	exon	184984513	184984577	.	+	.	transcript_id "Isoform20123_5"; gene_id "Isoform20123_5.gene"; gene_name "Isoform20123_5";
chr1	Mandalorion	CDS	184984513	184984577	.	+	.	transcript_id "Isoform20123_5"; gene_id "Isoform20123_5.gene"; gene_name "Isoform20123_5";
chr1	Mandalorion	exon	184987942	184988032	.	+	.	transcript_id "Isoform20123_5"; gene_id "Isoform20123_5.gene"; gene_name "Isoform20123_5";
chr1	Mandalorion	CDS	184987942	184988032	.	+	.	transcript_id "Isoform20123_5"; gene_id "Isoform20123_5.gene"; gene_name "Isoform20123_5";
chr1	Mandalorion	exon	184990695	184990822	.	+	.	transcript_id "Isoform20123_5"; gene_id "Isoform20123_5.gene"; gene_name "Isoform20123_5";
chr1	Mandalorion	CDS	184990695	184990822	.	+	.	transcript_id "Isoform20123_5"; gene_id "Isoform20123_5.gene"; gene_name "Isoform20123_5";
chr1	Mandalorion	exon	184991511	184991724	.	+	.	transcript_id "Isoform20123_5"; gene_id "Isoform20123_5.gene"; gene_name "Isoform20123_5";
chr1	Mandalorion	CDS	184991511	184991724	.	+	.	transcript_id "Isoform20123_5"; gene_id "Isoform20123_5.gene"; gene_name "Isoform20123_5";
chr1	Mandalorion	exon	184992598	184992695	.	+	.	transcript_id "Isoform20123_5"; gene_id "Isoform20123_5.gene"; gene_name "Isoform20123_5";
chr1	Mandalorion	CDS	184992598	184992695	.	+	.	transcript_id "Isoform20123_5"; gene_id "Isoform20123_5.gene"; gene_name "Isoform20123_5";
chr1	Mandalorion	exon	184993527	184993632	.	+	.	transcript_id "Isoform20123_5"; gene_id "Isoform20123_5.gene"; gene_name "Isoform20123_5";
chr1	Mandalorion	CDS	184993527	184993632	.	+	.	transcript_id "Isoform20123_5"; gene_id "Isoform20123_5.gene"; gene_name "Isoform20123_5";
chr1	Mandalorion	exon	184994876	184995036	.	+	.	transcript_id "Isoform20123_5"; gene_id "Isoform20123_5.gene"; gene_name "Isoform20123_5";
chr1	Mandalorion	CDS	184994876	184995036	.	+	.	transcript_id "Isoform20123_5"; gene_id "Isoform20123_5.gene"; gene_name "Isoform20123_5";
chr1	Mandalorion	exon	184995828	184996056	.	+	.	transcript_id "Isoform20123_5"; gene_id "Isoform20123_5.gene"; gene_name "Isoform20123_5";
chr1	Mandalorion	CDS	184995828	184996056	.	+	.	transcript_id "Isoform20123_5"; gene_id "Isoform20123_5.gene"; gene_name "Isoform20123_5";
chr1	Mandalorion	exon	184999098	184999271	.	+	.	transcript_id "Isoform20123_5"; gene_id "Isoform20123_5.gene"; gene_name "Isoform20123_5";
chr1	Mandalorion	CDS	184999098	184999271	.	+	.	transcript_id "Isoform20123_5"; gene_id "Isoform20123_5.gene"; gene_name "Isoform20123_5";
chr1	Mandalorion	exon	184999370	184999476	.	+	.	transcript_id "Isoform20123_5"; gene_id "Isoform20123_5.gene"; gene_name "Isoform20123_5";
chr1	Mandalorion	CDS	184999370	184999476	.	+	.	transcript_id "Isoform20123_5"; gene_id "Isoform20123_5.gene"; gene_name "Isoform20123_5";
chr1	Mandalorion	exon	185003631	185003697	.	+	.	transcript_id "Isoform20123_5"; gene_id "Isoform20123_5.gene"; gene_name "Isoform20123_5";
chr1	Mandalorion	CDS	185003631	185003697	.	+	.	transcript_id "Isoform20123_5"; gene_id "Isoform20123_5.gene"; gene_name "Isoform20123_5";
chr1	Mandalorion	exon	185004769	185004839	.	+	.	transcript_id "Isoform20123_5"; gene_id "Isoform20123_5.gene"; gene_name "Isoform20123_5";
chr1	Mandalorion	CDS	185004769	185004839	.	+	.	transcript_id "Isoform20123_5"; gene_id "Isoform20123_5.gene"; gene_name "Isoform20123_5";
chr1	Mandalorion	exon	185008109	185008144	.	+	.	transcript_id "Isoform20123_5"; gene_id "Isoform20123_5.gene"; gene_name "Isoform20123_5";
chr1	Mandalorion	CDS	185008109	185008144	.	+	.	transcript_id "Isoform20123_5"; gene_id "Isoform20123_5.gene"; gene_name "Isoform20123_5";
chr1	Mandalorion	exon	185009344	185009418	.	+	.	transcript_id "Isoform20123_5"; gene_id "Isoform20123_5.gene"; gene_name "Isoform20123_5";
chr1	Mandalorion	CDS	185009344	185009418	.	+	.	transcript_id "Isoform20123_5"; gene_id "Isoform20123_5.gene"; gene_name "Isoform20123_5";
chr1	Mandalorion	exon	185010345	185010563	.	+	.	transcript_id "Isoform20123_5"; gene_id "Isoform20123_5.gene"; gene_name "Isoform20123_5";
chr1	Mandalorion	CDS	185010345	185010563	.	+	.	transcript_id "Isoform20123_5"; gene_id "Isoform20123_5.gene"; gene_name "Isoform20123_5";
chr1	Mandalorion	exon	185013848	185013937	.	+	.	transcript_id "Isoform20123_5"; gene_id "Isoform20123_5.gene"; gene_name "Isoform20123_5";
chr1	Mandalorion	CDS	185013848	185013937	.	+	.	transcript_id "Isoform20123_5"; gene_id "Isoform20123_5.gene"; gene_name "Isoform20123_5";
chr1	Mandalorion	exon	185014495	185014707	.	+	.	transcript_id "Isoform20123_5"; gene_id "Isoform20123_5.gene"; gene_name "Isoform20123_5";
chr1	Mandalorion	CDS	185014495	185014707	.	+	.	transcript_id "Isoform20123_5"; gene_id "Isoform20123_5.gene"; gene_name "Isoform20123_5";
chr1	Mandalorion	exon	185015579	185015737	.	+	.	transcript_id "Isoform20123_5"; gene_id "Isoform20123_5.gene"; gene_name "Isoform20123_5";
chr1	Mandalorion	CDS	185015579	185015737	.	+	.	transcript_id "Isoform20123_5"; gene_id "Isoform20123_5.gene"; gene_name "Isoform20123_5";
chr1	Mandalorion	exon	185016044	185016380	.	+	.	transcript_id "Isoform20123_5"; gene_id "Isoform20123_5.gene"; gene_name "Isoform20123_5";
chr1	Mandalorion	CDS	185016044	185016190	.	+	.	transcript_id "Isoform20123_5"; gene_id "Isoform20123_5.gene"; gene_name "Isoform20123_5";
chr1	Mandalorion	stop_codon	185016191	185016193	.	+	.	transcript_id "Isoform20123_5"; gene_id "Isoform20123_5.gene"; gene_name "Isoform20123_5";
chr1	Mandalorion	transcript	185064377	185089967	.	+	.	transcript_id "Isoform20132_112"; gene_id "Isoform20132_112.gene"; gene_name "Isoform20132_112";
chr1	Mandalorion	exon	185064377	185064460	.	+	.	transcript_id "Isoform20132_112"; gene_id "Isoform20132_112.gene"; gene_name "Isoform20132_112";
chr1	Mandalorion	exon	185070303	185070429	.	+	.	transcript_id "Isoform20132_112"; gene_id "Isoform20132_112.gene"; gene_name "Isoform20132_112";
chr1	Mandalorion	start_codon	185070310	185070312	.	+	.	transcript_id "Isoform20132_112"; gene_id "Isoform20132_112.gene"; gene_name "Isoform20132_112";
chr1	Mandalorion	CDS	185070310	185070429	.	+	.	transcript_id "Isoform20132_112"; gene_id "Isoform20132_112.gene"; gene_name "Isoform20132_112";
chr1	Mandalorion	exon	185073420	185073524	.	+	.	transcript_id "Isoform20132_112"; gene_id "Isoform20132_112.gene"; gene_name "Isoform20132_112";
chr1	Mandalorion	CDS	185073420	185073524	.	+	.	transcript_id "Isoform20132_112"; gene_id "Isoform20132_112.gene"; gene_name "Isoform20132_112";
chr1	Mandalorion	exon	185077512	185077619	.	+	.	transcript_id "Isoform20132_112"; gene_id "Isoform20132_112.gene"; gene_name "Isoform20132_112";
chr1	Mandalorion	CDS	185077512	185077619	.	+	.	transcript_id "Isoform20132_112"; gene_id "Isoform20132_112.gene"; gene_name "Isoform20132_112";
chr1	Mandalorion	exon	185078872	185078920	.	+	.	transcript_id "Isoform20132_112"; gene_id "Isoform20132_112.gene"; gene_name "Isoform20132_112";
chr1	Mandalorion	CDS	185078872	185078920	.	+	.	transcript_id "Isoform20132_112"; gene_id "Isoform20132_112.gene"; gene_name "Isoform20132_112";
chr1	Mandalorion	exon	185080941	185081032	.	+	.	transcript_id "Isoform20132_112"; gene_id "Isoform20132_112.gene"; gene_name "Isoform20132_112";
chr1	Mandalorion	CDS	185080941	185081032	.	+	.	transcript_id "Isoform20132_112"; gene_id "Isoform20132_112.gene"; gene_name "Isoform20132_112";
chr1	Mandalorion	exon	185082034	185082078	.	+	.	transcript_id "Isoform20132_112"; gene_id "Isoform20132_112.gene"; gene_name "Isoform20132_112";
chr1	Mandalorion	CDS	185082034	185082078	.	+	.	transcript_id "Isoform20132_112"; gene_id "Isoform20132_112.gene"; gene_name "Isoform20132_112";
chr1	Mandalorion	exon	185084379	185084576	.	+	.	transcript_id "Isoform20132_112"; gene_id "Isoform20132_112.gene"; gene_name "Isoform20132_112";
chr1	Mandalorion	CDS	185084379	185084576	.	+	.	transcript_id "Isoform20132_112"; gene_id "Isoform20132_112.gene"; gene_name "Isoform20132_112";
chr1	Mandalorion	exon	185086154	185086259	.	+	.	transcript_id "Isoform20132_112"; gene_id "Isoform20132_112.gene"; gene_name "Isoform20132_112";
chr1	Mandalorion	CDS	185086154	185086259	.	+	.	transcript_id "Isoform20132_112"; gene_id "Isoform20132_112.gene"; gene_name "Isoform20132_112";
chr1	Mandalorion	exon	185088675	185089967	.	+	.	transcript_id "Isoform20132_112"; gene_id "Isoform20132_112.gene"; gene_name "Isoform20132_112";
chr1	Mandalorion	CDS	185088675	185088820	.	+	.	transcript_id "Isoform20132_112"; gene_id "Isoform20132_112.gene"; gene_name "Isoform20132_112";
chr1	Mandalorion	stop_codon	185088821	185088823	.	+	.	transcript_id "Isoform20132_112"; gene_id "Isoform20132_112.gene"; gene_name "Isoform20132_112";
chr1	Mandalorion	transcript	185064377	185089967	.	+	.	transcript_id "Isoform20133_1914"; gene_id "Isoform20133_1914.gene"; gene_name "Isoform20133_1914";
chr1	Mandalorion	exon	185064377	185064460	.	+	.	transcript_id "Isoform20133_1914"; gene_id "Isoform20133_1914.gene"; gene_name "Isoform20133_1914";
chr1	Mandalorion	exon	185070303	185070429	.	+	.	transcript_id "Isoform20133_1914"; gene_id "Isoform20133_1914.gene"; gene_name "Isoform20133_1914";
chr1	Mandalorion	start_codon	185070310	185070312	.	+	.	transcript_id "Isoform20133_1914"; gene_id "Isoform20133_1914.gene"; gene_name "Isoform20133_1914";
chr1	Mandalorion	CDS	185070310	185070429	.	+	.	transcript_id "Isoform20133_1914"; gene_id "Isoform20133_1914.gene"; gene_name "Isoform20133_1914";
chr1	Mandalorion	exon	185073420	185073524	.	+	.	transcript_id "Isoform20133_1914"; gene_id "Isoform20133_1914.gene"; gene_name "Isoform20133_1914";
chr1	Mandalorion	CDS	185073420	185073524	.	+	.	transcript_id "Isoform20133_1914"; gene_id "Isoform20133_1914.gene"; gene_name "Isoform20133_1914";
chr1	Mandalorion	exon	185077512	185077619	.	+	.	transcript_id "Isoform20133_1914"; gene_id "Isoform20133_1914.gene"; gene_name "Isoform20133_1914";
chr1	Mandalorion	CDS	185077512	185077619	.	+	.	transcript_id "Isoform20133_1914"; gene_id "Isoform20133_1914.gene"; gene_name "Isoform20133_1914";
chr1	Mandalorion	exon	185078872	185078920	.	+	.	transcript_id "Isoform20133_1914"; gene_id "Isoform20133_1914.gene"; gene_name "Isoform20133_1914";
chr1	Mandalorion	CDS	185078872	185078920	.	+	.	transcript_id "Isoform20133_1914"; gene_id "Isoform20133_1914.gene"; gene_name "Isoform20133_1914";
chr1	Mandalorion	exon	185080941	185081032	.	+	.	transcript_id "Isoform20133_1914"; gene_id "Isoform20133_1914.gene"; gene_name "Isoform20133_1914";
chr1	Mandalorion	CDS	185080941	185081032	.	+	.	transcript_id "Isoform20133_1914"; gene_id "Isoform20133_1914.gene"; gene_name "Isoform20133_1914";
chr1	Mandalorion	exon	185084379	185084576	.	+	.	transcript_id "Isoform20133_1914"; gene_id "Isoform20133_1914.gene"; gene_name "Isoform20133_1914";
chr1	Mandalorion	CDS	185084379	185084576	.	+	.	transcript_id "Isoform20133_1914"; gene_id "Isoform20133_1914.gene"; gene_name "Isoform20133_1914";
chr1	Mandalorion	exon	185086154	185086259	.	+	.	transcript_id "Isoform20133_1914"; gene_id "Isoform20133_1914.gene"; gene_name "Isoform20133_1914";
chr1	Mandalorion	CDS	185086154	185086259	.	+	.	transcript_id "Isoform20133_1914"; gene_id "Isoform20133_1914.gene"; gene_name "Isoform20133_1914";
chr1	Mandalorion	exon	185088675	185089967	.	+	.	transcript_id "Isoform20133_1914"; gene_id "Isoform20133_1914.gene"; gene_name "Isoform20133_1914";
chr1	Mandalorion	CDS	185088675	185088820	.	+	.	transcript_id "Isoform20133_1914"; gene_id "Isoform20133_1914.gene"; gene_name "Isoform20133_1914";
chr1	Mandalorion	stop_codon	185088821	185088823	.	+	.	transcript_id "Isoform20133_1914"; gene_id "Isoform20133_1914.gene"; gene_name "Isoform20133_1914";
chr1	Mandalorion	transcript	185064375	185089967	.	+	.	transcript_id "Isoform20145_85"; gene_id "Isoform20145_85.gene"; gene_name "Isoform20145_85";
chr1	Mandalorion	exon	185064375	185064460	.	+	.	transcript_id "Isoform20145_85"; gene_id "Isoform20145_85.gene"; gene_name "Isoform20145_85";
chr1	Mandalorion	exon	185073420	185073524	.	+	.	transcript_id "Isoform20145_85"; gene_id "Isoform20145_85.gene"; gene_name "Isoform20145_85";
chr1	Mandalorion	start_codon	185073465	185073467	.	+	.	transcript_id "Isoform20145_85"; gene_id "Isoform20145_85.gene"; gene_name "Isoform20145_85";
chr1	Mandalorion	CDS	185073465	185073524	.	+	.	transcript_id "Isoform20145_85"; gene_id "Isoform20145_85.gene"; gene_name "Isoform20145_85";
chr1	Mandalorion	exon	185077512	185077619	.	+	.	transcript_id "Isoform20145_85"; gene_id "Isoform20145_85.gene"; gene_name "Isoform20145_85";
chr1	Mandalorion	CDS	185077512	185077619	.	+	.	transcript_id "Isoform20145_85"; gene_id "Isoform20145_85.gene"; gene_name "Isoform20145_85";
chr1	Mandalorion	exon	185078872	185078920	.	+	.	transcript_id "Isoform20145_85"; gene_id "Isoform20145_85.gene"; gene_name "Isoform20145_85";
chr1	Mandalorion	CDS	185078872	185078920	.	+	.	transcript_id "Isoform20145_85"; gene_id "Isoform20145_85.gene"; gene_name "Isoform20145_85";
chr1	Mandalorion	exon	185080941	185081032	.	+	.	transcript_id "Isoform20145_85"; gene_id "Isoform20145_85.gene"; gene_name "Isoform20145_85";
chr1	Mandalorion	CDS	185080941	185081032	.	+	.	transcript_id "Isoform20145_85"; gene_id "Isoform20145_85.gene"; gene_name "Isoform20145_85";
chr1	Mandalorion	exon	185084379	185084576	.	+	.	transcript_id "Isoform20145_85"; gene_id "Isoform20145_85.gene"; gene_name "Isoform20145_85";
chr1	Mandalorion	CDS	185084379	185084576	.	+	.	transcript_id "Isoform20145_85"; gene_id "Isoform20145_85.gene"; gene_name "Isoform20145_85";
chr1	Mandalorion	exon	185086154	185086259	.	+	.	transcript_id "Isoform20145_85"; gene_id "Isoform20145_85.gene"; gene_name "Isoform20145_85";
chr1	Mandalorion	CDS	185086154	185086259	.	+	.	transcript_id "Isoform20145_85"; gene_id "Isoform20145_85.gene"; gene_name "Isoform20145_85";
chr1	Mandalorion	exon	185088675	185089967	.	+	.	transcript_id "Isoform20145_85"; gene_id "Isoform20145_85.gene"; gene_name "Isoform20145_85";
chr1	Mandalorion	CDS	185088675	185088820	.	+	.	transcript_id "Isoform20145_85"; gene_id "Isoform20145_85.gene"; gene_name "Isoform20145_85";
chr1	Mandalorion	stop_codon	185088821	185088823	.	+	.	transcript_id "Isoform20145_85"; gene_id "Isoform20145_85.gene"; gene_name "Isoform20145_85";
chr1	Mandalorion	transcript	34275677	34286778	.	+	.	transcript_id "Isoform2014_39"; gene_id "Isoform2014_39.gene"; gene_name "Isoform2014_39";
chr1	Mandalorion	exon	34275677	34277984	.	+	.	transcript_id "Isoform2014_39"; gene_id "Isoform2014_39.gene"; gene_name "Isoform2014_39";
chr1	Mandalorion	start_codon	34276692	34276694	.	+	.	transcript_id "Isoform2014_39"; gene_id "Isoform2014_39.gene"; gene_name "Isoform2014_39";
chr1	Mandalorion	CDS	34276692	34277984	.	+	.	transcript_id "Isoform2014_39"; gene_id "Isoform2014_39.gene"; gene_name "Isoform2014_39";
chr1	Mandalorion	exon	34281700	34281861	.	+	.	transcript_id "Isoform2014_39"; gene_id "Isoform2014_39.gene"; gene_name "Isoform2014_39";
chr1	Mandalorion	CDS	34281700	34281861	.	+	.	transcript_id "Isoform2014_39"; gene_id "Isoform2014_39.gene"; gene_name "Isoform2014_39";
chr1	Mandalorion	exon	34283425	34283595	.	+	.	transcript_id "Isoform2014_39"; gene_id "Isoform2014_39.gene"; gene_name "Isoform2014_39";
chr1	Mandalorion	CDS	34283425	34283595	.	+	.	transcript_id "Isoform2014_39"; gene_id "Isoform2014_39.gene"; gene_name "Isoform2014_39";
chr1	Mandalorion	exon	34286730	34286778	.	+	.	transcript_id "Isoform2014_39"; gene_id "Isoform2014_39.gene"; gene_name "Isoform2014_39";
chr1	Mandalorion	CDS	34286730	34286774	.	+	.	transcript_id "Isoform2014_39"; gene_id "Isoform2014_39.gene"; gene_name "Isoform2014_39";
chr1	Mandalorion	stop_codon	34286775	34286777	.	+	.	transcript_id "Isoform2014_39"; gene_id "Isoform2014_39.gene"; gene_name "Isoform2014_39";
chr1	Mandalorion	transcript	185064377	185089967	.	+	.	transcript_id "Isoform20152_129"; gene_id "Isoform20152_129.gene"; gene_name "Isoform20152_129";
chr1	Mandalorion	exon	185064377	185064518	.	+	.	transcript_id "Isoform20152_129"; gene_id "Isoform20152_129.gene"; gene_name "Isoform20152_129";
chr1	Mandalorion	exon	185070303	185070429	.	+	.	transcript_id "Isoform20152_129"; gene_id "Isoform20152_129.gene"; gene_name "Isoform20152_129";
chr1	Mandalorion	start_codon	185070310	185070312	.	+	.	transcript_id "Isoform20152_129"; gene_id "Isoform20152_129.gene"; gene_name "Isoform20152_129";
chr1	Mandalorion	CDS	185070310	185070429	.	+	.	transcript_id "Isoform20152_129"; gene_id "Isoform20152_129.gene"; gene_name "Isoform20152_129";
chr1	Mandalorion	exon	185073420	185073524	.	+	.	transcript_id "Isoform20152_129"; gene_id "Isoform20152_129.gene"; gene_name "Isoform20152_129";
chr1	Mandalorion	CDS	185073420	185073524	.	+	.	transcript_id "Isoform20152_129"; gene_id "Isoform20152_129.gene"; gene_name "Isoform20152_129";
chr1	Mandalorion	exon	185077512	185077619	.	+	.	transcript_id "Isoform20152_129"; gene_id "Isoform20152_129.gene"; gene_name "Isoform20152_129";
chr1	Mandalorion	CDS	185077512	185077619	.	+	.	transcript_id "Isoform20152_129"; gene_id "Isoform20152_129.gene"; gene_name "Isoform20152_129";
chr1	Mandalorion	exon	185078872	185078920	.	+	.	transcript_id "Isoform20152_129"; gene_id "Isoform20152_129.gene"; gene_name "Isoform20152_129";
chr1	Mandalorion	CDS	185078872	185078920	.	+	.	transcript_id "Isoform20152_129"; gene_id "Isoform20152_129.gene"; gene_name "Isoform20152_129";
chr1	Mandalorion	exon	185080941	185081032	.	+	.	transcript_id "Isoform20152_129"; gene_id "Isoform20152_129.gene"; gene_name "Isoform20152_129";
chr1	Mandalorion	CDS	185080941	185081032	.	+	.	transcript_id "Isoform20152_129"; gene_id "Isoform20152_129.gene"; gene_name "Isoform20152_129";
chr1	Mandalorion	exon	185084379	185084576	.	+	.	transcript_id "Isoform20152_129"; gene_id "Isoform20152_129.gene"; gene_name "Isoform20152_129";
chr1	Mandalorion	CDS	185084379	185084576	.	+	.	transcript_id "Isoform20152_129"; gene_id "Isoform20152_129.gene"; gene_name "Isoform20152_129";
chr1	Mandalorion	exon	185086154	185086259	.	+	.	transcript_id "Isoform20152_129"; gene_id "Isoform20152_129.gene"; gene_name "Isoform20152_129";
chr1	Mandalorion	CDS	185086154	185086259	.	+	.	transcript_id "Isoform20152_129"; gene_id "Isoform20152_129.gene"; gene_name "Isoform20152_129";
chr1	Mandalorion	exon	185088675	185089967	.	+	.	transcript_id "Isoform20152_129"; gene_id "Isoform20152_129.gene"; gene_name "Isoform20152_129";
chr1	Mandalorion	CDS	185088675	185088820	.	+	.	transcript_id "Isoform20152_129"; gene_id "Isoform20152_129.gene"; gene_name "Isoform20152_129";
chr1	Mandalorion	stop_codon	185088821	185088823	.	+	.	transcript_id "Isoform20152_129"; gene_id "Isoform20152_129.gene"; gene_name "Isoform20152_129";
chr1	Mandalorion	transcript	185095280	185160552	.	+	.	transcript_id "Isoform20197_143"; gene_id "Isoform20197_143.gene"; gene_name "Isoform20197_143";
chr1	Mandalorion	exon	185095280	185095440	.	+	.	transcript_id "Isoform20197_143"; gene_id "Isoform20197_143.gene"; gene_name "Isoform20197_143";
chr1	Mandalorion	start_codon	185095395	185095397	.	+	.	transcript_id "Isoform20197_143"; gene_id "Isoform20197_143.gene"; gene_name "Isoform20197_143";
chr1	Mandalorion	CDS	185095395	185095440	.	+	.	transcript_id "Isoform20197_143"; gene_id "Isoform20197_143.gene"; gene_name "Isoform20197_143";
chr1	Mandalorion	exon	185099728	185099812	.	+	.	transcript_id "Isoform20197_143"; gene_id "Isoform20197_143.gene"; gene_name "Isoform20197_143";
chr1	Mandalorion	CDS	185099728	185099812	.	+	.	transcript_id "Isoform20197_143"; gene_id "Isoform20197_143.gene"; gene_name "Isoform20197_143";
chr1	Mandalorion	exon	185101774	185101873	.	+	.	transcript_id "Isoform20197_143"; gene_id "Isoform20197_143.gene"; gene_name "Isoform20197_143";
chr1	Mandalorion	CDS	185101774	185101873	.	+	.	transcript_id "Isoform20197_143"; gene_id "Isoform20197_143.gene"; gene_name "Isoform20197_143";
chr1	Mandalorion	exon	185103086	185103242	.	+	.	transcript_id "Isoform20197_143"; gene_id "Isoform20197_143.gene"; gene_name "Isoform20197_143";
chr1	Mandalorion	CDS	185103086	185103242	.	+	.	transcript_id "Isoform20197_143"; gene_id "Isoform20197_143.gene"; gene_name "Isoform20197_143";
chr1	Mandalorion	exon	185105115	185105254	.	+	.	transcript_id "Isoform20197_143"; gene_id "Isoform20197_143.gene"; gene_name "Isoform20197_143";
chr1	Mandalorion	CDS	185105115	185105254	.	+	.	transcript_id "Isoform20197_143"; gene_id "Isoform20197_143.gene"; gene_name "Isoform20197_143";
chr1	Mandalorion	exon	185106315	185106409	.	+	.	transcript_id "Isoform20197_143"; gene_id "Isoform20197_143.gene"; gene_name "Isoform20197_143";
chr1	Mandalorion	CDS	185106315	185106409	.	+	.	transcript_id "Isoform20197_143"; gene_id "Isoform20197_143.gene"; gene_name "Isoform20197_143";
chr1	Mandalorion	exon	185110972	185111098	.	+	.	transcript_id "Isoform20197_143"; gene_id "Isoform20197_143.gene"; gene_name "Isoform20197_143";
chr1	Mandalorion	CDS	185110972	185111098	.	+	.	transcript_id "Isoform20197_143"; gene_id "Isoform20197_143.gene"; gene_name "Isoform20197_143";
chr1	Mandalorion	exon	185111742	185111934	.	+	.	transcript_id "Isoform20197_143"; gene_id "Isoform20197_143.gene"; gene_name "Isoform20197_143";
chr1	Mandalorion	CDS	185111742	185111934	.	+	.	transcript_id "Isoform20197_143"; gene_id "Isoform20197_143.gene"; gene_name "Isoform20197_143";
chr1	Mandalorion	exon	185113997	185114168	.	+	.	transcript_id "Isoform20197_143"; gene_id "Isoform20197_143.gene"; gene_name "Isoform20197_143";
chr1	Mandalorion	CDS	185113997	185114168	.	+	.	transcript_id "Isoform20197_143"; gene_id "Isoform20197_143.gene"; gene_name "Isoform20197_143";
chr1	Mandalorion	exon	185117074	185117307	.	+	.	transcript_id "Isoform20197_143"; gene_id "Isoform20197_143.gene"; gene_name "Isoform20197_143";
chr1	Mandalorion	CDS	185117074	185117307	.	+	.	transcript_id "Isoform20197_143"; gene_id "Isoform20197_143.gene"; gene_name "Isoform20197_143";
chr1	Mandalorion	exon	185118443	185118527	.	+	.	transcript_id "Isoform20197_143"; gene_id "Isoform20197_143.gene"; gene_name "Isoform20197_143";
chr1	Mandalorion	CDS	185118443	185118527	.	+	.	transcript_id "Isoform20197_143"; gene_id "Isoform20197_143.gene"; gene_name "Isoform20197_143";
chr1	Mandalorion	exon	185119256	185119315	.	+	.	transcript_id "Isoform20197_143"; gene_id "Isoform20197_143.gene"; gene_name "Isoform20197_143";
chr1	Mandalorion	CDS	185119256	185119315	.	+	.	transcript_id "Isoform20197_143"; gene_id "Isoform20197_143.gene"; gene_name "Isoform20197_143";
chr1	Mandalorion	exon	185126560	185126670	.	+	.	transcript_id "Isoform20197_143"; gene_id "Isoform20197_143.gene"; gene_name "Isoform20197_143";
chr1	Mandalorion	CDS	185126560	185126670	.	+	.	transcript_id "Isoform20197_143"; gene_id "Isoform20197_143.gene"; gene_name "Isoform20197_143";
chr1	Mandalorion	exon	185128227	185128363	.	+	.	transcript_id "Isoform20197_143"; gene_id "Isoform20197_143.gene"; gene_name "Isoform20197_143";
chr1	Mandalorion	CDS	185128227	185128363	.	+	.	transcript_id "Isoform20197_143"; gene_id "Isoform20197_143.gene"; gene_name "Isoform20197_143";
chr1	Mandalorion	exon	185129257	185129464	.	+	.	transcript_id "Isoform20197_143"; gene_id "Isoform20197_143.gene"; gene_name "Isoform20197_143";
chr1	Mandalorion	CDS	185129257	185129464	.	+	.	transcript_id "Isoform20197_143"; gene_id "Isoform20197_143.gene"; gene_name "Isoform20197_143";
chr1	Mandalorion	exon	185130591	185130703	.	+	.	transcript_id "Isoform20197_143"; gene_id "Isoform20197_143.gene"; gene_name "Isoform20197_143";
chr1	Mandalorion	CDS	185130591	185130703	.	+	.	transcript_id "Isoform20197_143"; gene_id "Isoform20197_143.gene"; gene_name "Isoform20197_143";
chr1	Mandalorion	exon	185131419	185131536	.	+	.	transcript_id "Isoform20197_143"; gene_id "Isoform20197_143.gene"; gene_name "Isoform20197_143";
chr1	Mandalorion	CDS	185131419	185131536	.	+	.	transcript_id "Isoform20197_143"; gene_id "Isoform20197_143.gene"; gene_name "Isoform20197_143";
chr1	Mandalorion	exon	185133506	185133865	.	+	.	transcript_id "Isoform20197_143"; gene_id "Isoform20197_143.gene"; gene_name "Isoform20197_143";
chr1	Mandalorion	CDS	185133506	185133865	.	+	.	transcript_id "Isoform20197_143"; gene_id "Isoform20197_143.gene"; gene_name "Isoform20197_143";
chr1	Mandalorion	exon	185139158	185139391	.	+	.	transcript_id "Isoform20197_143"; gene_id "Isoform20197_143.gene"; gene_name "Isoform20197_143";
chr1	Mandalorion	CDS	185139158	185139391	.	+	.	transcript_id "Isoform20197_143"; gene_id "Isoform20197_143.gene"; gene_name "Isoform20197_143";
chr1	Mandalorion	exon	185139688	185139950	.	+	.	transcript_id "Isoform20197_143"; gene_id "Isoform20197_143.gene"; gene_name "Isoform20197_143";
chr1	Mandalorion	CDS	185139688	185139950	.	+	.	transcript_id "Isoform20197_143"; gene_id "Isoform20197_143.gene"; gene_name "Isoform20197_143";
chr1	Mandalorion	exon	185142382	185142433	.	+	.	transcript_id "Isoform20197_143"; gene_id "Isoform20197_143.gene"; gene_name "Isoform20197_143";
chr1	Mandalorion	CDS	185142382	185142433	.	+	.	transcript_id "Isoform20197_143"; gene_id "Isoform20197_143.gene"; gene_name "Isoform20197_143";
chr1	Mandalorion	exon	185143355	185143564	.	+	.	transcript_id "Isoform20197_143"; gene_id "Isoform20197_143.gene"; gene_name "Isoform20197_143";
chr1	Mandalorion	CDS	185143355	185143564	.	+	.	transcript_id "Isoform20197_143"; gene_id "Isoform20197_143.gene"; gene_name "Isoform20197_143";
chr1	Mandalorion	exon	185143900	185143972	.	+	.	transcript_id "Isoform20197_143"; gene_id "Isoform20197_143.gene"; gene_name "Isoform20197_143";
chr1	Mandalorion	CDS	185143900	185143972	.	+	.	transcript_id "Isoform20197_143"; gene_id "Isoform20197_143.gene"; gene_name "Isoform20197_143";
chr1	Mandalorion	exon	185145352	185145431	.	+	.	transcript_id "Isoform20197_143"; gene_id "Isoform20197_143.gene"; gene_name "Isoform20197_143";
chr1	Mandalorion	CDS	185145352	185145431	.	+	.	transcript_id "Isoform20197_143"; gene_id "Isoform20197_143.gene"; gene_name "Isoform20197_143";
chr1	Mandalorion	exon	185145646	185145747	.	+	.	transcript_id "Isoform20197_143"; gene_id "Isoform20197_143.gene"; gene_name "Isoform20197_143";
chr1	Mandalorion	CDS	185145646	185145747	.	+	.	transcript_id "Isoform20197_143"; gene_id "Isoform20197_143.gene"; gene_name "Isoform20197_143";
chr1	Mandalorion	exon	185146527	185146682	.	+	.	transcript_id "Isoform20197_143"; gene_id "Isoform20197_143.gene"; gene_name "Isoform20197_143";
chr1	Mandalorion	CDS	185146527	185146682	.	+	.	transcript_id "Isoform20197_143"; gene_id "Isoform20197_143.gene"; gene_name "Isoform20197_143";
chr1	Mandalorion	exon	185147951	185148148	.	+	.	transcript_id "Isoform20197_143"; gene_id "Isoform20197_143.gene"; gene_name "Isoform20197_143";
chr1	Mandalorion	CDS	185147951	185148148	.	+	.	transcript_id "Isoform20197_143"; gene_id "Isoform20197_143.gene"; gene_name "Isoform20197_143";
chr1	Mandalorion	exon	185150409	185150582	.	+	.	transcript_id "Isoform20197_143"; gene_id "Isoform20197_143.gene"; gene_name "Isoform20197_143";
chr1	Mandalorion	CDS	185150409	185150582	.	+	.	transcript_id "Isoform20197_143"; gene_id "Isoform20197_143.gene"; gene_name "Isoform20197_143";
chr1	Mandalorion	exon	185152324	185152484	.	+	.	transcript_id "Isoform20197_143"; gene_id "Isoform20197_143.gene"; gene_name "Isoform20197_143";
chr1	Mandalorion	CDS	185152324	185152484	.	+	.	transcript_id "Isoform20197_143"; gene_id "Isoform20197_143.gene"; gene_name "Isoform20197_143";
chr1	Mandalorion	exon	185156508	185156586	.	+	.	transcript_id "Isoform20197_143"; gene_id "Isoform20197_143.gene"; gene_name "Isoform20197_143";
chr1	Mandalorion	CDS	185156508	185156586	.	+	.	transcript_id "Isoform20197_143"; gene_id "Isoform20197_143.gene"; gene_name "Isoform20197_143";
chr1	Mandalorion	exon	185160049	185160113	.	+	.	transcript_id "Isoform20197_143"; gene_id "Isoform20197_143.gene"; gene_name "Isoform20197_143";
chr1	Mandalorion	CDS	185160049	185160113	.	+	.	transcript_id "Isoform20197_143"; gene_id "Isoform20197_143.gene"; gene_name "Isoform20197_143";
chr1	Mandalorion	exon	185160194	185160552	.	+	.	transcript_id "Isoform20197_143"; gene_id "Isoform20197_143.gene"; gene_name "Isoform20197_143";
chr1	Mandalorion	CDS	185160194	185160341	.	+	.	transcript_id "Isoform20197_143"; gene_id "Isoform20197_143.gene"; gene_name "Isoform20197_143";
chr1	Mandalorion	stop_codon	185160342	185160344	.	+	.	transcript_id "Isoform20197_143"; gene_id "Isoform20197_143.gene"; gene_name "Isoform20197_143";
chr1	Mandalorion	transcript	34313395	34346793	.	+	.	transcript_id "Isoform2021_3"; gene_id "Isoform2021_3.gene"; gene_name "Isoform2021_3";
chr1	Mandalorion	exon	34313395	34313419	.	+	.	transcript_id "Isoform2021_3"; gene_id "Isoform2021_3.gene"; gene_name "Isoform2021_3";
chr1	Mandalorion	exon	34314286	34314441	.	+	.	transcript_id "Isoform2021_3"; gene_id "Isoform2021_3.gene"; gene_name "Isoform2021_3";
chr1	Mandalorion	start_codon	34314316	34314318	.	+	.	transcript_id "Isoform2021_3"; gene_id "Isoform2021_3.gene"; gene_name "Isoform2021_3";
chr1	Mandalorion	CDS	34314316	34314441	.	+	.	transcript_id "Isoform2021_3"; gene_id "Isoform2021_3.gene"; gene_name "Isoform2021_3";
chr1	Mandalorion	exon	34314754	34314960	.	+	.	transcript_id "Isoform2021_3"; gene_id "Isoform2021_3.gene"; gene_name "Isoform2021_3";
chr1	Mandalorion	CDS	34314754	34314960	.	+	.	transcript_id "Isoform2021_3"; gene_id "Isoform2021_3.gene"; gene_name "Isoform2021_3";
chr1	Mandalorion	exon	34317101	34317220	.	+	.	transcript_id "Isoform2021_3"; gene_id "Isoform2021_3.gene"; gene_name "Isoform2021_3";
chr1	Mandalorion	CDS	34317101	34317220	.	+	.	transcript_id "Isoform2021_3"; gene_id "Isoform2021_3.gene"; gene_name "Isoform2021_3";
chr1	Mandalorion	exon	34321504	34321673	.	+	.	transcript_id "Isoform2021_3"; gene_id "Isoform2021_3.gene"; gene_name "Isoform2021_3";
chr1	Mandalorion	CDS	34321504	34321673	.	+	.	transcript_id "Isoform2021_3"; gene_id "Isoform2021_3.gene"; gene_name "Isoform2021_3";
chr1	Mandalorion	exon	34323340	34323499	.	+	.	transcript_id "Isoform2021_3"; gene_id "Isoform2021_3.gene"; gene_name "Isoform2021_3";
chr1	Mandalorion	CDS	34323340	34323499	.	+	.	transcript_id "Isoform2021_3"; gene_id "Isoform2021_3.gene"; gene_name "Isoform2021_3";
chr1	Mandalorion	exon	34326268	34326462	.	+	.	transcript_id "Isoform2021_3"; gene_id "Isoform2021_3.gene"; gene_name "Isoform2021_3";
chr1	Mandalorion	CDS	34326268	34326462	.	+	.	transcript_id "Isoform2021_3"; gene_id "Isoform2021_3.gene"; gene_name "Isoform2021_3";
chr1	Mandalorion	exon	34326972	34327100	.	+	.	transcript_id "Isoform2021_3"; gene_id "Isoform2021_3.gene"; gene_name "Isoform2021_3";
chr1	Mandalorion	CDS	34326972	34327100	.	+	.	transcript_id "Isoform2021_3"; gene_id "Isoform2021_3.gene"; gene_name "Isoform2021_3";
chr1	Mandalorion	exon	34328605	34328748	.	+	.	transcript_id "Isoform2021_3"; gene_id "Isoform2021_3.gene"; gene_name "Isoform2021_3";
chr1	Mandalorion	CDS	34328605	34328748	.	+	.	transcript_id "Isoform2021_3"; gene_id "Isoform2021_3.gene"; gene_name "Isoform2021_3";
chr1	Mandalorion	exon	34329440	34329628	.	+	.	transcript_id "Isoform2021_3"; gene_id "Isoform2021_3.gene"; gene_name "Isoform2021_3";
chr1	Mandalorion	CDS	34329440	34329628	.	+	.	transcript_id "Isoform2021_3"; gene_id "Isoform2021_3.gene"; gene_name "Isoform2021_3";
chr1	Mandalorion	exon	34330868	34330997	.	+	.	transcript_id "Isoform2021_3"; gene_id "Isoform2021_3.gene"; gene_name "Isoform2021_3";
chr1	Mandalorion	CDS	34330868	34330997	.	+	.	transcript_id "Isoform2021_3"; gene_id "Isoform2021_3.gene"; gene_name "Isoform2021_3";
chr1	Mandalorion	exon	34332401	34332564	.	+	.	transcript_id "Isoform2021_3"; gene_id "Isoform2021_3.gene"; gene_name "Isoform2021_3";
chr1	Mandalorion	CDS	34332401	34332564	.	+	.	transcript_id "Isoform2021_3"; gene_id "Isoform2021_3.gene"; gene_name "Isoform2021_3";
chr1	Mandalorion	exon	34333465	34333627	.	+	.	transcript_id "Isoform2021_3"; gene_id "Isoform2021_3.gene"; gene_name "Isoform2021_3";
chr1	Mandalorion	CDS	34333465	34333627	.	+	.	transcript_id "Isoform2021_3"; gene_id "Isoform2021_3.gene"; gene_name "Isoform2021_3";
chr1	Mandalorion	exon	34334235	34334389	.	+	.	transcript_id "Isoform2021_3"; gene_id "Isoform2021_3.gene"; gene_name "Isoform2021_3";
chr1	Mandalorion	CDS	34334235	34334389	.	+	.	transcript_id "Isoform2021_3"; gene_id "Isoform2021_3.gene"; gene_name "Isoform2021_3";
chr1	Mandalorion	exon	34334543	34334617	.	+	.	transcript_id "Isoform2021_3"; gene_id "Isoform2021_3.gene"; gene_name "Isoform2021_3";
chr1	Mandalorion	CDS	34334543	34334617	.	+	.	transcript_id "Isoform2021_3"; gene_id "Isoform2021_3.gene"; gene_name "Isoform2021_3";
chr1	Mandalorion	exon	34335823	34335840	.	+	.	transcript_id "Isoform2021_3"; gene_id "Isoform2021_3.gene"; gene_name "Isoform2021_3";
chr1	Mandalorion	CDS	34335823	34335840	.	+	.	transcript_id "Isoform2021_3"; gene_id "Isoform2021_3.gene"; gene_name "Isoform2021_3";
chr1	Mandalorion	exon	34338802	34338919	.	+	.	transcript_id "Isoform2021_3"; gene_id "Isoform2021_3.gene"; gene_name "Isoform2021_3";
chr1	Mandalorion	CDS	34338802	34338919	.	+	.	transcript_id "Isoform2021_3"; gene_id "Isoform2021_3.gene"; gene_name "Isoform2021_3";
chr1	Mandalorion	exon	34341911	34342113	.	+	.	transcript_id "Isoform2021_3"; gene_id "Isoform2021_3.gene"; gene_name "Isoform2021_3";
chr1	Mandalorion	CDS	34341911	34342113	.	+	.	transcript_id "Isoform2021_3"; gene_id "Isoform2021_3.gene"; gene_name "Isoform2021_3";
chr1	Mandalorion	exon	34342502	34342612	.	+	.	transcript_id "Isoform2021_3"; gene_id "Isoform2021_3.gene"; gene_name "Isoform2021_3";
chr1	Mandalorion	CDS	34342502	34342612	.	+	.	transcript_id "Isoform2021_3"; gene_id "Isoform2021_3.gene"; gene_name "Isoform2021_3";
chr1	Mandalorion	exon	34345609	34345732	.	+	.	transcript_id "Isoform2021_3"; gene_id "Isoform2021_3.gene"; gene_name "Isoform2021_3";
chr1	Mandalorion	CDS	34345609	34345732	.	+	.	transcript_id "Isoform2021_3"; gene_id "Isoform2021_3.gene"; gene_name "Isoform2021_3";
chr1	Mandalorion	exon	34346411	34346793	.	+	.	transcript_id "Isoform2021_3"; gene_id "Isoform2021_3.gene"; gene_name "Isoform2021_3";
chr1	Mandalorion	CDS	34346411	34346670	.	+	.	transcript_id "Isoform2021_3"; gene_id "Isoform2021_3.gene"; gene_name "Isoform2021_3";
chr1	Mandalorion	stop_codon	34346671	34346673	.	+	.	transcript_id "Isoform2021_3"; gene_id "Isoform2021_3.gene"; gene_name "Isoform2021_3";
chr1	Mandalorion	transcript	185155731	185160552	.	+	.	transcript_id "Isoform20239_13"; gene_id "Isoform20239_13.gene"; gene_name "Isoform20239_13";
chr1	Mandalorion	exon	185155731	185155833	.	+	.	transcript_id "Isoform20239_13"; gene_id "Isoform20239_13.gene"; gene_name "Isoform20239_13";
chr1	Mandalorion	start_codon	185155787	185155789	.	+	.	transcript_id "Isoform20239_13"; gene_id "Isoform20239_13.gene"; gene_name "Isoform20239_13";
chr1	Mandalorion	CDS	185155787	185155833	.	+	.	transcript_id "Isoform20239_13"; gene_id "Isoform20239_13.gene"; gene_name "Isoform20239_13";
chr1	Mandalorion	exon	185156508	185156586	.	+	.	transcript_id "Isoform20239_13"; gene_id "Isoform20239_13.gene"; gene_name "Isoform20239_13";
chr1	Mandalorion	CDS	185156508	185156586	.	+	.	transcript_id "Isoform20239_13"; gene_id "Isoform20239_13.gene"; gene_name "Isoform20239_13";
chr1	Mandalorion	exon	185160049	185160113	.	+	.	transcript_id "Isoform20239_13"; gene_id "Isoform20239_13.gene"; gene_name "Isoform20239_13";
chr1	Mandalorion	CDS	185160049	185160113	.	+	.	transcript_id "Isoform20239_13"; gene_id "Isoform20239_13.gene"; gene_name "Isoform20239_13";
chr1	Mandalorion	exon	185160194	185160552	.	+	.	transcript_id "Isoform20239_13"; gene_id "Isoform20239_13.gene"; gene_name "Isoform20239_13";
chr1	Mandalorion	CDS	185160194	185160341	.	+	.	transcript_id "Isoform20239_13"; gene_id "Isoform20239_13.gene"; gene_name "Isoform20239_13";
chr1	Mandalorion	stop_codon	185160342	185160344	.	+	.	transcript_id "Isoform20239_13"; gene_id "Isoform20239_13.gene"; gene_name "Isoform20239_13";
chr1	Mandalorion	transcript	185094378	185095866	.	-	.	transcript_id "Isoform20249_3"; gene_id "Isoform20249_3.gene"; gene_name "Isoform20249_3";
chr1	Mandalorion	exon	185094378	185095866	.	-	.	transcript_id "Isoform20249_3"; gene_id "Isoform20249_3.gene"; gene_name "Isoform20249_3";
chr1	Mandalorion	transcript	185179318	185187590	.	-	.	transcript_id "Isoform20252_9"; gene_id "Isoform20252_9.gene"; gene_name "Isoform20252_9";
chr1	Mandalorion	exon	185179318	185181411	.	-	.	transcript_id "Isoform20252_9"; gene_id "Isoform20252_9.gene"; gene_name "Isoform20252_9";
chr1	Mandalorion	exon	185186202	185186330	.	-	.	transcript_id "Isoform20252_9"; gene_id "Isoform20252_9.gene"; gene_name "Isoform20252_9";
chr1	Mandalorion	exon	185187233	185187590	.	-	.	transcript_id "Isoform20252_9"; gene_id "Isoform20252_9.gene"; gene_name "Isoform20252_9";
chr1	Mandalorion	transcript	34323456	34347735	.	+	.	transcript_id "Isoform2025_3"; gene_id "Isoform2025_3.gene"; gene_name "Isoform2025_3";
chr1	Mandalorion	exon	34323456	34323499	.	+	.	transcript_id "Isoform2025_3"; gene_id "Isoform2025_3.gene"; gene_name "Isoform2025_3";
chr1	Mandalorion	start_codon	34323476	34323478	.	+	.	transcript_id "Isoform2025_3"; gene_id "Isoform2025_3.gene"; gene_name "Isoform2025_3";
chr1	Mandalorion	CDS	34323476	34323499	.	+	.	transcript_id "Isoform2025_3"; gene_id "Isoform2025_3.gene"; gene_name "Isoform2025_3";
chr1	Mandalorion	exon	34326268	34326462	.	+	.	transcript_id "Isoform2025_3"; gene_id "Isoform2025_3.gene"; gene_name "Isoform2025_3";
chr1	Mandalorion	CDS	34326268	34326462	.	+	.	transcript_id "Isoform2025_3"; gene_id "Isoform2025_3.gene"; gene_name "Isoform2025_3";
chr1	Mandalorion	exon	34326972	34327100	.	+	.	transcript_id "Isoform2025_3"; gene_id "Isoform2025_3.gene"; gene_name "Isoform2025_3";
chr1	Mandalorion	CDS	34326972	34327100	.	+	.	transcript_id "Isoform2025_3"; gene_id "Isoform2025_3.gene"; gene_name "Isoform2025_3";
chr1	Mandalorion	exon	34328605	34328748	.	+	.	transcript_id "Isoform2025_3"; gene_id "Isoform2025_3.gene"; gene_name "Isoform2025_3";
chr1	Mandalorion	CDS	34328605	34328748	.	+	.	transcript_id "Isoform2025_3"; gene_id "Isoform2025_3.gene"; gene_name "Isoform2025_3";
chr1	Mandalorion	exon	34329440	34329628	.	+	.	transcript_id "Isoform2025_3"; gene_id "Isoform2025_3.gene"; gene_name "Isoform2025_3";
chr1	Mandalorion	CDS	34329440	34329628	.	+	.	transcript_id "Isoform2025_3"; gene_id "Isoform2025_3.gene"; gene_name "Isoform2025_3";
chr1	Mandalorion	exon	34330868	34330997	.	+	.	transcript_id "Isoform2025_3"; gene_id "Isoform2025_3.gene"; gene_name "Isoform2025_3";
chr1	Mandalorion	CDS	34330868	34330997	.	+	.	transcript_id "Isoform2025_3"; gene_id "Isoform2025_3.gene"; gene_name "Isoform2025_3";
chr1	Mandalorion	exon	34332401	34332564	.	+	.	transcript_id "Isoform2025_3"; gene_id "Isoform2025_3.gene"; gene_name "Isoform2025_3";
chr1	Mandalorion	CDS	34332401	34332564	.	+	.	transcript_id "Isoform2025_3"; gene_id "Isoform2025_3.gene"; gene_name "Isoform2025_3";
chr1	Mandalorion	exon	34333465	34333627	.	+	.	transcript_id "Isoform2025_3"; gene_id "Isoform2025_3.gene"; gene_name "Isoform2025_3";
chr1	Mandalorion	CDS	34333465	34333627	.	+	.	transcript_id "Isoform2025_3"; gene_id "Isoform2025_3.gene"; gene_name "Isoform2025_3";
chr1	Mandalorion	exon	34334235	34334389	.	+	.	transcript_id "Isoform2025_3"; gene_id "Isoform2025_3.gene"; gene_name "Isoform2025_3";
chr1	Mandalorion	CDS	34334235	34334389	.	+	.	transcript_id "Isoform2025_3"; gene_id "Isoform2025_3.gene"; gene_name "Isoform2025_3";
chr1	Mandalorion	exon	34334543	34334617	.	+	.	transcript_id "Isoform2025_3"; gene_id "Isoform2025_3.gene"; gene_name "Isoform2025_3";
chr1	Mandalorion	CDS	34334543	34334617	.	+	.	transcript_id "Isoform2025_3"; gene_id "Isoform2025_3.gene"; gene_name "Isoform2025_3";
chr1	Mandalorion	exon	34335823	34335840	.	+	.	transcript_id "Isoform2025_3"; gene_id "Isoform2025_3.gene"; gene_name "Isoform2025_3";
chr1	Mandalorion	CDS	34335823	34335840	.	+	.	transcript_id "Isoform2025_3"; gene_id "Isoform2025_3.gene"; gene_name "Isoform2025_3";
chr1	Mandalorion	exon	34338802	34338919	.	+	.	transcript_id "Isoform2025_3"; gene_id "Isoform2025_3.gene"; gene_name "Isoform2025_3";
chr1	Mandalorion	CDS	34338802	34338919	.	+	.	transcript_id "Isoform2025_3"; gene_id "Isoform2025_3.gene"; gene_name "Isoform2025_3";
chr1	Mandalorion	exon	34341911	34342113	.	+	.	transcript_id "Isoform2025_3"; gene_id "Isoform2025_3.gene"; gene_name "Isoform2025_3";
chr1	Mandalorion	CDS	34341911	34342113	.	+	.	transcript_id "Isoform2025_3"; gene_id "Isoform2025_3.gene"; gene_name "Isoform2025_3";
chr1	Mandalorion	exon	34342502	34342612	.	+	.	transcript_id "Isoform2025_3"; gene_id "Isoform2025_3.gene"; gene_name "Isoform2025_3";
chr1	Mandalorion	CDS	34342502	34342612	.	+	.	transcript_id "Isoform2025_3"; gene_id "Isoform2025_3.gene"; gene_name "Isoform2025_3";
chr1	Mandalorion	exon	34345609	34345732	.	+	.	transcript_id "Isoform2025_3"; gene_id "Isoform2025_3.gene"; gene_name "Isoform2025_3";
chr1	Mandalorion	CDS	34345609	34345732	.	+	.	transcript_id "Isoform2025_3"; gene_id "Isoform2025_3.gene"; gene_name "Isoform2025_3";
chr1	Mandalorion	exon	34346411	34347735	.	+	.	transcript_id "Isoform2025_3"; gene_id "Isoform2025_3.gene"; gene_name "Isoform2025_3";
chr1	Mandalorion	CDS	34346411	34346670	.	+	.	transcript_id "Isoform2025_3"; gene_id "Isoform2025_3.gene"; gene_name "Isoform2025_3";
chr1	Mandalorion	stop_codon	34346671	34346673	.	+	.	transcript_id "Isoform2025_3"; gene_id "Isoform2025_3.gene"; gene_name "Isoform2025_3";
chr1	Mandalorion	transcript	185187094	185197385	.	+	.	transcript_id "Isoform20273_18"; gene_id "Isoform20273_18.gene"; gene_name "Isoform20273_18";
chr1	Mandalorion	exon	185187094	185187876	.	+	.	transcript_id "Isoform20273_18"; gene_id "Isoform20273_18.gene"; gene_name "Isoform20273_18";
chr1	Mandalorion	start_codon	185187261	185187263	.	+	.	transcript_id "Isoform20273_18"; gene_id "Isoform20273_18.gene"; gene_name "Isoform20273_18";
chr1	Mandalorion	CDS	185187261	185187876	.	+	.	transcript_id "Isoform20273_18"; gene_id "Isoform20273_18.gene"; gene_name "Isoform20273_18";
chr1	Mandalorion	exon	185188549	185188626	.	+	.	transcript_id "Isoform20273_18"; gene_id "Isoform20273_18.gene"; gene_name "Isoform20273_18";
chr1	Mandalorion	CDS	185188549	185188626	.	+	.	transcript_id "Isoform20273_18"; gene_id "Isoform20273_18.gene"; gene_name "Isoform20273_18";
chr1	Mandalorion	exon	185194884	185195123	.	+	.	transcript_id "Isoform20273_18"; gene_id "Isoform20273_18.gene"; gene_name "Isoform20273_18";
chr1	Mandalorion	CDS	185194884	185195123	.	+	.	transcript_id "Isoform20273_18"; gene_id "Isoform20273_18.gene"; gene_name "Isoform20273_18";
chr1	Mandalorion	exon	185196274	185197385	.	+	.	transcript_id "Isoform20273_18"; gene_id "Isoform20273_18.gene"; gene_name "Isoform20273_18";
chr1	Mandalorion	CDS	185196274	185196749	.	+	.	transcript_id "Isoform20273_18"; gene_id "Isoform20273_18.gene"; gene_name "Isoform20273_18";
chr1	Mandalorion	stop_codon	185196750	185196752	.	+	.	transcript_id "Isoform20273_18"; gene_id "Isoform20273_18.gene"; gene_name "Isoform20273_18";
chr1	Mandalorion	transcript	185187122	185197949	.	+	.	transcript_id "Isoform20281_394"; gene_id "Isoform20281_394.gene"; gene_name "Isoform20281_394";
chr1	Mandalorion	exon	185187122	185187876	.	+	.	transcript_id "Isoform20281_394"; gene_id "Isoform20281_394.gene"; gene_name "Isoform20281_394";
chr1	Mandalorion	start_codon	185187261	185187263	.	+	.	transcript_id "Isoform20281_394"; gene_id "Isoform20281_394.gene"; gene_name "Isoform20281_394";
chr1	Mandalorion	CDS	185187261	185187876	.	+	.	transcript_id "Isoform20281_394"; gene_id "Isoform20281_394.gene"; gene_name "Isoform20281_394";
chr1	Mandalorion	exon	185188549	185188626	.	+	.	transcript_id "Isoform20281_394"; gene_id "Isoform20281_394.gene"; gene_name "Isoform20281_394";
chr1	Mandalorion	CDS	185188549	185188626	.	+	.	transcript_id "Isoform20281_394"; gene_id "Isoform20281_394.gene"; gene_name "Isoform20281_394";
chr1	Mandalorion	exon	185194884	185195123	.	+	.	transcript_id "Isoform20281_394"; gene_id "Isoform20281_394.gene"; gene_name "Isoform20281_394";
chr1	Mandalorion	CDS	185194884	185195123	.	+	.	transcript_id "Isoform20281_394"; gene_id "Isoform20281_394.gene"; gene_name "Isoform20281_394";
chr1	Mandalorion	exon	185196274	185197949	.	+	.	transcript_id "Isoform20281_394"; gene_id "Isoform20281_394.gene"; gene_name "Isoform20281_394";
chr1	Mandalorion	CDS	185196274	185196749	.	+	.	transcript_id "Isoform20281_394"; gene_id "Isoform20281_394.gene"; gene_name "Isoform20281_394";
chr1	Mandalorion	stop_codon	185196750	185196752	.	+	.	transcript_id "Isoform20281_394"; gene_id "Isoform20281_394.gene"; gene_name "Isoform20281_394";
chr1	Mandalorion	transcript	185187181	185197980	.	+	.	transcript_id "Isoform20291_75"; gene_id "Isoform20291_75.gene"; gene_name "Isoform20291_75";
chr1	Mandalorion	exon	185187181	185187876	.	+	.	transcript_id "Isoform20291_75"; gene_id "Isoform20291_75.gene"; gene_name "Isoform20291_75";
chr1	Mandalorion	start_codon	185187261	185187263	.	+	.	transcript_id "Isoform20291_75"; gene_id "Isoform20291_75.gene"; gene_name "Isoform20291_75";
chr1	Mandalorion	CDS	185187261	185187876	.	+	.	transcript_id "Isoform20291_75"; gene_id "Isoform20291_75.gene"; gene_name "Isoform20291_75";
chr1	Mandalorion	exon	185188549	185188626	.	+	.	transcript_id "Isoform20291_75"; gene_id "Isoform20291_75.gene"; gene_name "Isoform20291_75";
chr1	Mandalorion	CDS	185188549	185188626	.	+	.	transcript_id "Isoform20291_75"; gene_id "Isoform20291_75.gene"; gene_name "Isoform20291_75";
chr1	Mandalorion	exon	185194884	185195123	.	+	.	transcript_id "Isoform20291_75"; gene_id "Isoform20291_75.gene"; gene_name "Isoform20291_75";
chr1	Mandalorion	CDS	185194884	185195123	.	+	.	transcript_id "Isoform20291_75"; gene_id "Isoform20291_75.gene"; gene_name "Isoform20291_75";
chr1	Mandalorion	exon	185196274	185197980	.	+	.	transcript_id "Isoform20291_75"; gene_id "Isoform20291_75.gene"; gene_name "Isoform20291_75";
chr1	Mandalorion	CDS	185196274	185196749	.	+	.	transcript_id "Isoform20291_75"; gene_id "Isoform20291_75.gene"; gene_name "Isoform20291_75";
chr1	Mandalorion	stop_codon	185196750	185196752	.	+	.	transcript_id "Isoform20291_75"; gene_id "Isoform20291_75.gene"; gene_name "Isoform20291_75";
chr1	Mandalorion	transcript	185187123	185197979	.	+	.	transcript_id "Isoform20302_29"; gene_id "Isoform20302_29.gene"; gene_name "Isoform20302_29";
chr1	Mandalorion	exon	185187123	185188626	.	+	.	transcript_id "Isoform20302_29"; gene_id "Isoform20302_29.gene"; gene_name "Isoform20302_29";
chr1	Mandalorion	exon	185194884	185195123	.	+	.	transcript_id "Isoform20302_29"; gene_id "Isoform20302_29.gene"; gene_name "Isoform20302_29";
chr1	Mandalorion	start_codon	185194901	185194903	.	+	.	transcript_id "Isoform20302_29"; gene_id "Isoform20302_29.gene"; gene_name "Isoform20302_29";
chr1	Mandalorion	CDS	185194901	185195123	.	+	.	transcript_id "Isoform20302_29"; gene_id "Isoform20302_29.gene"; gene_name "Isoform20302_29";
chr1	Mandalorion	exon	185196274	185197979	.	+	.	transcript_id "Isoform20302_29"; gene_id "Isoform20302_29.gene"; gene_name "Isoform20302_29";
chr1	Mandalorion	CDS	185196274	185196749	.	+	.	transcript_id "Isoform20302_29"; gene_id "Isoform20302_29.gene"; gene_name "Isoform20302_29";
chr1	Mandalorion	stop_codon	185196750	185196752	.	+	.	transcript_id "Isoform20302_29"; gene_id "Isoform20302_29.gene"; gene_name "Isoform20302_29";
chr1	Mandalorion	transcript	185187122	185197387	.	+	.	transcript_id "Isoform20303_48"; gene_id "Isoform20303_48.gene"; gene_name "Isoform20303_48";
chr1	Mandalorion	exon	185187122	185188626	.	+	.	transcript_id "Isoform20303_48"; gene_id "Isoform20303_48.gene"; gene_name "Isoform20303_48";
chr1	Mandalorion	exon	185194884	185195123	.	+	.	transcript_id "Isoform20303_48"; gene_id "Isoform20303_48.gene"; gene_name "Isoform20303_48";
chr1	Mandalorion	start_codon	185194901	185194903	.	+	.	transcript_id "Isoform20303_48"; gene_id "Isoform20303_48.gene"; gene_name "Isoform20303_48";
chr1	Mandalorion	CDS	185194901	185195123	.	+	.	transcript_id "Isoform20303_48"; gene_id "Isoform20303_48.gene"; gene_name "Isoform20303_48";
chr1	Mandalorion	exon	185196274	185197387	.	+	.	transcript_id "Isoform20303_48"; gene_id "Isoform20303_48.gene"; gene_name "Isoform20303_48";
chr1	Mandalorion	CDS	185196274	185196749	.	+	.	transcript_id "Isoform20303_48"; gene_id "Isoform20303_48.gene"; gene_name "Isoform20303_48";
chr1	Mandalorion	stop_codon	185196750	185196752	.	+	.	transcript_id "Isoform20303_48"; gene_id "Isoform20303_48.gene"; gene_name "Isoform20303_48";
chr1	Mandalorion	transcript	185188244	185197949	.	+	.	transcript_id "Isoform20313_20"; gene_id "Isoform20313_20.gene"; gene_name "Isoform20313_20";
chr1	Mandalorion	exon	185188244	185188403	.	+	.	transcript_id "Isoform20313_20"; gene_id "Isoform20313_20.gene"; gene_name "Isoform20313_20";
chr1	Mandalorion	exon	185188549	185188626	.	+	.	transcript_id "Isoform20313_20"; gene_id "Isoform20313_20.gene"; gene_name "Isoform20313_20";
chr1	Mandalorion	exon	185194884	185195123	.	+	.	transcript_id "Isoform20313_20"; gene_id "Isoform20313_20.gene"; gene_name "Isoform20313_20";
chr1	Mandalorion	start_codon	185194901	185194903	.	+	.	transcript_id "Isoform20313_20"; gene_id "Isoform20313_20.gene"; gene_name "Isoform20313_20";
chr1	Mandalorion	CDS	185194901	185195123	.	+	.	transcript_id "Isoform20313_20"; gene_id "Isoform20313_20.gene"; gene_name "Isoform20313_20";
chr1	Mandalorion	exon	185196274	185197949	.	+	.	transcript_id "Isoform20313_20"; gene_id "Isoform20313_20.gene"; gene_name "Isoform20313_20";
chr1	Mandalorion	CDS	185196274	185196749	.	+	.	transcript_id "Isoform20313_20"; gene_id "Isoform20313_20.gene"; gene_name "Isoform20313_20";
chr1	Mandalorion	stop_codon	185196750	185196752	.	+	.	transcript_id "Isoform20313_20"; gene_id "Isoform20313_20.gene"; gene_name "Isoform20313_20";
chr1	Mandalorion	transcript	185199859	185200952	.	+	.	transcript_id "Isoform20329_3"; gene_id "Isoform20329_3.gene"; gene_name "Isoform20329_3";
chr1	Mandalorion	exon	185199859	185200952	.	+	.	transcript_id "Isoform20329_3"; gene_id "Isoform20329_3.gene"; gene_name "Isoform20329_3";
chr1	Mandalorion	transcript	185200568	185200952	.	+	.	transcript_id "Isoform20330_3"; gene_id "Isoform20330_3.gene"; gene_name "Isoform20330_3";
chr1	Mandalorion	exon	185200568	185200952	.	+	.	transcript_id "Isoform20330_3"; gene_id "Isoform20330_3.gene"; gene_name "Isoform20330_3";
chr1	Mandalorion	transcript	185819927	185849485	.	-	.	transcript_id "Isoform20334_30"; gene_id "Isoform20334_30.gene"; gene_name "Isoform20334_30";
chr1	Mandalorion	exon	185819927	185820965	.	-	.	transcript_id "Isoform20334_30"; gene_id "Isoform20334_30.gene"; gene_name "Isoform20334_30";
chr1	Mandalorion	CDS	185820729	185820965	.	-	.	transcript_id "Isoform20334_30"; gene_id "Isoform20334_30.gene"; gene_name "Isoform20334_30";
chr1	Mandalorion	stop_codon	185820726	185820728	.	-	.	transcript_id "Isoform20334_30"; gene_id "Isoform20334_30.gene"; gene_name "Isoform20334_30";
chr1	Mandalorion	exon	185821641	185821756	.	-	.	transcript_id "Isoform20334_30"; gene_id "Isoform20334_30.gene"; gene_name "Isoform20334_30";
chr1	Mandalorion	CDS	185821641	185821756	.	-	.	transcript_id "Isoform20334_30"; gene_id "Isoform20334_30.gene"; gene_name "Isoform20334_30";
chr1	Mandalorion	exon	185832390	185832559	.	-	.	transcript_id "Isoform20334_30"; gene_id "Isoform20334_30.gene"; gene_name "Isoform20334_30";
chr1	Mandalorion	CDS	185832390	185832559	.	-	.	transcript_id "Isoform20334_30"; gene_id "Isoform20334_30.gene"; gene_name "Isoform20334_30";
chr1	Mandalorion	exon	185846461	185846560	.	-	.	transcript_id "Isoform20334_30"; gene_id "Isoform20334_30.gene"; gene_name "Isoform20334_30";
chr1	Mandalorion	CDS	185846461	185846560	.	-	.	transcript_id "Isoform20334_30"; gene_id "Isoform20334_30.gene"; gene_name "Isoform20334_30";
chr1	Mandalorion	exon	185849354	185849485	.	-	.	transcript_id "Isoform20334_30"; gene_id "Isoform20334_30.gene"; gene_name "Isoform20334_30";
chr1	Mandalorion	start_codon	185849445	185849447	.	-	.	transcript_id "Isoform20334_30"; gene_id "Isoform20334_30.gene"; gene_name "Isoform20334_30";
chr1	Mandalorion	CDS	185849354	185849447	.	-	.	transcript_id "Isoform20334_30"; gene_id "Isoform20334_30.gene"; gene_name "Isoform20334_30";
chr1	Mandalorion	transcript	185820082	185849485	.	-	.	transcript_id "Isoform20336_450"; gene_id "Isoform20336_450.gene"; gene_name "Isoform20336_450";
chr1	Mandalorion	exon	185820082	185820965	.	-	.	transcript_id "Isoform20336_450"; gene_id "Isoform20336_450.gene"; gene_name "Isoform20336_450";
chr1	Mandalorion	CDS	185820729	185820965	.	-	.	transcript_id "Isoform20336_450"; gene_id "Isoform20336_450.gene"; gene_name "Isoform20336_450";
chr1	Mandalorion	stop_codon	185820726	185820728	.	-	.	transcript_id "Isoform20336_450"; gene_id "Isoform20336_450.gene"; gene_name "Isoform20336_450";
chr1	Mandalorion	exon	185821641	185821756	.	-	.	transcript_id "Isoform20336_450"; gene_id "Isoform20336_450.gene"; gene_name "Isoform20336_450";
chr1	Mandalorion	CDS	185821641	185821756	.	-	.	transcript_id "Isoform20336_450"; gene_id "Isoform20336_450.gene"; gene_name "Isoform20336_450";
chr1	Mandalorion	exon	185832390	185832559	.	-	.	transcript_id "Isoform20336_450"; gene_id "Isoform20336_450.gene"; gene_name "Isoform20336_450";
chr1	Mandalorion	CDS	185832390	185832559	.	-	.	transcript_id "Isoform20336_450"; gene_id "Isoform20336_450.gene"; gene_name "Isoform20336_450";
chr1	Mandalorion	exon	185846461	185846560	.	-	.	transcript_id "Isoform20336_450"; gene_id "Isoform20336_450.gene"; gene_name "Isoform20336_450";
chr1	Mandalorion	CDS	185846461	185846560	.	-	.	transcript_id "Isoform20336_450"; gene_id "Isoform20336_450.gene"; gene_name "Isoform20336_450";
chr1	Mandalorion	exon	185849354	185849485	.	-	.	transcript_id "Isoform20336_450"; gene_id "Isoform20336_450.gene"; gene_name "Isoform20336_450";
chr1	Mandalorion	start_codon	185849445	185849447	.	-	.	transcript_id "Isoform20336_450"; gene_id "Isoform20336_450.gene"; gene_name "Isoform20336_450";
chr1	Mandalorion	CDS	185849354	185849447	.	-	.	transcript_id "Isoform20336_450"; gene_id "Isoform20336_450.gene"; gene_name "Isoform20336_450";
chr1	Mandalorion	transcript	185820082	185849507	.	-	.	transcript_id "Isoform20337_71"; gene_id "Isoform20337_71.gene"; gene_name "Isoform20337_71";
chr1	Mandalorion	exon	185820082	185820965	.	-	.	transcript_id "Isoform20337_71"; gene_id "Isoform20337_71.gene"; gene_name "Isoform20337_71";
chr1	Mandalorion	CDS	185820729	185820965	.	-	.	transcript_id "Isoform20337_71"; gene_id "Isoform20337_71.gene"; gene_name "Isoform20337_71";
chr1	Mandalorion	stop_codon	185820726	185820728	.	-	.	transcript_id "Isoform20337_71"; gene_id "Isoform20337_71.gene"; gene_name "Isoform20337_71";
chr1	Mandalorion	exon	185821641	185821756	.	-	.	transcript_id "Isoform20337_71"; gene_id "Isoform20337_71.gene"; gene_name "Isoform20337_71";
chr1	Mandalorion	CDS	185821641	185821756	.	-	.	transcript_id "Isoform20337_71"; gene_id "Isoform20337_71.gene"; gene_name "Isoform20337_71";
chr1	Mandalorion	exon	185832390	185832559	.	-	.	transcript_id "Isoform20337_71"; gene_id "Isoform20337_71.gene"; gene_name "Isoform20337_71";
chr1	Mandalorion	CDS	185832390	185832559	.	-	.	transcript_id "Isoform20337_71"; gene_id "Isoform20337_71.gene"; gene_name "Isoform20337_71";
chr1	Mandalorion	exon	185846461	185846560	.	-	.	transcript_id "Isoform20337_71"; gene_id "Isoform20337_71.gene"; gene_name "Isoform20337_71";
chr1	Mandalorion	CDS	185846461	185846560	.	-	.	transcript_id "Isoform20337_71"; gene_id "Isoform20337_71.gene"; gene_name "Isoform20337_71";
chr1	Mandalorion	exon	185849354	185849507	.	-	.	transcript_id "Isoform20337_71"; gene_id "Isoform20337_71.gene"; gene_name "Isoform20337_71";
chr1	Mandalorion	start_codon	185849445	185849447	.	-	.	transcript_id "Isoform20337_71"; gene_id "Isoform20337_71.gene"; gene_name "Isoform20337_71";
chr1	Mandalorion	CDS	185849354	185849447	.	-	.	transcript_id "Isoform20337_71"; gene_id "Isoform20337_71.gene"; gene_name "Isoform20337_71";
chr1	Mandalorion	transcript	185820082	185849485	.	-	.	transcript_id "Isoform20342_15"; gene_id "Isoform20342_15.gene"; gene_name "Isoform20342_15";
chr1	Mandalorion	exon	185820082	185820965	.	-	.	transcript_id "Isoform20342_15"; gene_id "Isoform20342_15.gene"; gene_name "Isoform20342_15";
chr1	Mandalorion	CDS	185820729	185820965	.	-	.	transcript_id "Isoform20342_15"; gene_id "Isoform20342_15.gene"; gene_name "Isoform20342_15";
chr1	Mandalorion	stop_codon	185820726	185820728	.	-	.	transcript_id "Isoform20342_15"; gene_id "Isoform20342_15.gene"; gene_name "Isoform20342_15";
chr1	Mandalorion	exon	185821641	185821756	.	-	.	transcript_id "Isoform20342_15"; gene_id "Isoform20342_15.gene"; gene_name "Isoform20342_15";
chr1	Mandalorion	CDS	185821641	185821756	.	-	.	transcript_id "Isoform20342_15"; gene_id "Isoform20342_15.gene"; gene_name "Isoform20342_15";
chr1	Mandalorion	exon	185832390	185832559	.	-	.	transcript_id "Isoform20342_15"; gene_id "Isoform20342_15.gene"; gene_name "Isoform20342_15";
chr1	Mandalorion	start_codon	185832496	185832498	.	-	.	transcript_id "Isoform20342_15"; gene_id "Isoform20342_15.gene"; gene_name "Isoform20342_15";
chr1	Mandalorion	CDS	185832390	185832498	.	-	.	transcript_id "Isoform20342_15"; gene_id "Isoform20342_15.gene"; gene_name "Isoform20342_15";
chr1	Mandalorion	exon	185849354	185849485	.	-	.	transcript_id "Isoform20342_15"; gene_id "Isoform20342_15.gene"; gene_name "Isoform20342_15";
chr1	Mandalorion	transcript	185820082	185849485	.	-	.	transcript_id "Isoform20344_47"; gene_id "Isoform20344_47.gene"; gene_name "Isoform20344_47";
chr1	Mandalorion	exon	185820082	185820965	.	-	.	transcript_id "Isoform20344_47"; gene_id "Isoform20344_47.gene"; gene_name "Isoform20344_47";
chr1	Mandalorion	CDS	185820729	185820965	.	-	.	transcript_id "Isoform20344_47"; gene_id "Isoform20344_47.gene"; gene_name "Isoform20344_47";
chr1	Mandalorion	stop_codon	185820726	185820728	.	-	.	transcript_id "Isoform20344_47"; gene_id "Isoform20344_47.gene"; gene_name "Isoform20344_47";
chr1	Mandalorion	exon	185821641	185821756	.	-	.	transcript_id "Isoform20344_47"; gene_id "Isoform20344_47.gene"; gene_name "Isoform20344_47";
chr1	Mandalorion	start_codon	185821731	185821733	.	-	.	transcript_id "Isoform20344_47"; gene_id "Isoform20344_47.gene"; gene_name "Isoform20344_47";
chr1	Mandalorion	CDS	185821641	185821733	.	-	.	transcript_id "Isoform20344_47"; gene_id "Isoform20344_47.gene"; gene_name "Isoform20344_47";
chr1	Mandalorion	exon	185846461	185846560	.	-	.	transcript_id "Isoform20344_47"; gene_id "Isoform20344_47.gene"; gene_name "Isoform20344_47";
chr1	Mandalorion	exon	185849354	185849485	.	-	.	transcript_id "Isoform20344_47"; gene_id "Isoform20344_47.gene"; gene_name "Isoform20344_47";
chr1	Mandalorion	transcript	185848452	185849485	.	-	.	transcript_id "Isoform20349_12"; gene_id "Isoform20349_12.gene"; gene_name "Isoform20349_12";
chr1	Mandalorion	exon	185848452	185849485	.	-	.	transcript_id "Isoform20349_12"; gene_id "Isoform20349_12.gene"; gene_name "Isoform20349_12";
chr1	Mandalorion	transcript	186356431	186437471	.	-	.	transcript_id "Isoform20351_3"; gene_id "Isoform20351_3.gene"; gene_name "Isoform20351_3";
chr1	Mandalorion	exon	186356431	186357803	.	-	.	transcript_id "Isoform20351_3"; gene_id "Isoform20351_3.gene"; gene_name "Isoform20351_3";
chr1	Mandalorion	CDS	186357648	186357803	.	-	.	transcript_id "Isoform20351_3"; gene_id "Isoform20351_3.gene"; gene_name "Isoform20351_3";
chr1	Mandalorion	stop_codon	186357645	186357647	.	-	.	transcript_id "Isoform20351_3"; gene_id "Isoform20351_3.gene"; gene_name "Isoform20351_3";
chr1	Mandalorion	exon	186361080	186361233	.	-	.	transcript_id "Isoform20351_3"; gene_id "Isoform20351_3.gene"; gene_name "Isoform20351_3";
chr1	Mandalorion	CDS	186361080	186361233	.	-	.	transcript_id "Isoform20351_3"; gene_id "Isoform20351_3.gene"; gene_name "Isoform20351_3";
chr1	Mandalorion	exon	186362807	186362984	.	-	.	transcript_id "Isoform20351_3"; gene_id "Isoform20351_3.gene"; gene_name "Isoform20351_3";
chr1	Mandalorion	CDS	186362807	186362984	.	-	.	transcript_id "Isoform20351_3"; gene_id "Isoform20351_3.gene"; gene_name "Isoform20351_3";
chr1	Mandalorion	exon	186364655	186364765	.	-	.	transcript_id "Isoform20351_3"; gene_id "Isoform20351_3.gene"; gene_name "Isoform20351_3";
chr1	Mandalorion	CDS	186364655	186364765	.	-	.	transcript_id "Isoform20351_3"; gene_id "Isoform20351_3.gene"; gene_name "Isoform20351_3";
chr1	Mandalorion	exon	186364875	186365007	.	-	.	transcript_id "Isoform20351_3"; gene_id "Isoform20351_3.gene"; gene_name "Isoform20351_3";
chr1	Mandalorion	CDS	186364875	186365007	.	-	.	transcript_id "Isoform20351_3"; gene_id "Isoform20351_3.gene"; gene_name "Isoform20351_3";
chr1	Mandalorion	exon	186381932	186382095	.	-	.	transcript_id "Isoform20351_3"; gene_id "Isoform20351_3.gene"; gene_name "Isoform20351_3";
chr1	Mandalorion	CDS	186381932	186382095	.	-	.	transcript_id "Isoform20351_3"; gene_id "Isoform20351_3.gene"; gene_name "Isoform20351_3";
chr1	Mandalorion	exon	186436626	186437471	.	-	.	transcript_id "Isoform20351_3"; gene_id "Isoform20351_3.gene"; gene_name "Isoform20351_3";
chr1	Mandalorion	start_codon	186436969	186436971	.	-	.	transcript_id "Isoform20351_3"; gene_id "Isoform20351_3.gene"; gene_name "Isoform20351_3";
chr1	Mandalorion	CDS	186436626	186436971	.	-	.	transcript_id "Isoform20351_3"; gene_id "Isoform20351_3.gene"; gene_name "Isoform20351_3";
chr1	Mandalorion	transcript	186453174	186481513	.	-	.	transcript_id "Isoform20360_14"; gene_id "Isoform20360_14.gene"; gene_name "Isoform20360_14";
chr1	Mandalorion	exon	186453174	186453743	.	-	.	transcript_id "Isoform20360_14"; gene_id "Isoform20360_14.gene"; gene_name "Isoform20360_14";
chr1	Mandalorion	CDS	186453603	186453743	.	-	.	transcript_id "Isoform20360_14"; gene_id "Isoform20360_14.gene"; gene_name "Isoform20360_14";
chr1	Mandalorion	stop_codon	186453600	186453602	.	-	.	transcript_id "Isoform20360_14"; gene_id "Isoform20360_14.gene"; gene_name "Isoform20360_14";
chr1	Mandalorion	exon	186468313	186468511	.	-	.	transcript_id "Isoform20360_14"; gene_id "Isoform20360_14.gene"; gene_name "Isoform20360_14";
chr1	Mandalorion	CDS	186468313	186468511	.	-	.	transcript_id "Isoform20360_14"; gene_id "Isoform20360_14.gene"; gene_name "Isoform20360_14";
chr1	Mandalorion	exon	186469785	186469882	.	-	.	transcript_id "Isoform20360_14"; gene_id "Isoform20360_14.gene"; gene_name "Isoform20360_14";
chr1	Mandalorion	CDS	186469785	186469882	.	-	.	transcript_id "Isoform20360_14"; gene_id "Isoform20360_14.gene"; gene_name "Isoform20360_14";
chr1	Mandalorion	exon	186471801	186472060	.	-	.	transcript_id "Isoform20360_14"; gene_id "Isoform20360_14.gene"; gene_name "Isoform20360_14";
chr1	Mandalorion	CDS	186471801	186472060	.	-	.	transcript_id "Isoform20360_14"; gene_id "Isoform20360_14.gene"; gene_name "Isoform20360_14";
chr1	Mandalorion	exon	186481361	186481513	.	-	.	transcript_id "Isoform20360_14"; gene_id "Isoform20360_14.gene"; gene_name "Isoform20360_14";
chr1	Mandalorion	start_codon	186481503	186481505	.	-	.	transcript_id "Isoform20360_14"; gene_id "Isoform20360_14.gene"; gene_name "Isoform20360_14";
chr1	Mandalorion	CDS	186481361	186481505	.	-	.	transcript_id "Isoform20360_14"; gene_id "Isoform20360_14.gene"; gene_name "Isoform20360_14";
chr1	Mandalorion	transcript	186453285	186481522	.	-	.	transcript_id "Isoform20361_560"; gene_id "Isoform20361_560.gene"; gene_name "Isoform20361_560";
chr1	Mandalorion	exon	186453285	186453743	.	-	.	transcript_id "Isoform20361_560"; gene_id "Isoform20361_560.gene"; gene_name "Isoform20361_560";
chr1	Mandalorion	CDS	186453603	186453743	.	-	.	transcript_id "Isoform20361_560"; gene_id "Isoform20361_560.gene"; gene_name "Isoform20361_560";
chr1	Mandalorion	stop_codon	186453600	186453602	.	-	.	transcript_id "Isoform20361_560"; gene_id "Isoform20361_560.gene"; gene_name "Isoform20361_560";
chr1	Mandalorion	exon	186468313	186468511	.	-	.	transcript_id "Isoform20361_560"; gene_id "Isoform20361_560.gene"; gene_name "Isoform20361_560";
chr1	Mandalorion	CDS	186468313	186468511	.	-	.	transcript_id "Isoform20361_560"; gene_id "Isoform20361_560.gene"; gene_name "Isoform20361_560";
chr1	Mandalorion	exon	186469785	186469882	.	-	.	transcript_id "Isoform20361_560"; gene_id "Isoform20361_560.gene"; gene_name "Isoform20361_560";
chr1	Mandalorion	CDS	186469785	186469882	.	-	.	transcript_id "Isoform20361_560"; gene_id "Isoform20361_560.gene"; gene_name "Isoform20361_560";
chr1	Mandalorion	exon	186471801	186472060	.	-	.	transcript_id "Isoform20361_560"; gene_id "Isoform20361_560.gene"; gene_name "Isoform20361_560";
chr1	Mandalorion	CDS	186471801	186472060	.	-	.	transcript_id "Isoform20361_560"; gene_id "Isoform20361_560.gene"; gene_name "Isoform20361_560";
chr1	Mandalorion	exon	186481361	186481522	.	-	.	transcript_id "Isoform20361_560"; gene_id "Isoform20361_560.gene"; gene_name "Isoform20361_560";
chr1	Mandalorion	start_codon	186481503	186481505	.	-	.	transcript_id "Isoform20361_560"; gene_id "Isoform20361_560.gene"; gene_name "Isoform20361_560";
chr1	Mandalorion	CDS	186481361	186481505	.	-	.	transcript_id "Isoform20361_560"; gene_id "Isoform20361_560.gene"; gene_name "Isoform20361_560";
chr1	Mandalorion	transcript	186517824	186549667	.	+	.	transcript_id "Isoform20367_5"; gene_id "Isoform20367_5.gene"; gene_name "Isoform20367_5";
chr1	Mandalorion	exon	186517824	186517919	.	+	.	transcript_id "Isoform20367_5"; gene_id "Isoform20367_5.gene"; gene_name "Isoform20367_5";
chr1	Mandalorion	exon	186526815	186526909	.	+	.	transcript_id "Isoform20367_5"; gene_id "Isoform20367_5.gene"; gene_name "Isoform20367_5";
chr1	Mandalorion	exon	186532325	186532475	.	+	.	transcript_id "Isoform20367_5"; gene_id "Isoform20367_5.gene"; gene_name "Isoform20367_5";
chr1	Mandalorion	exon	186549536	186549667	.	+	.	transcript_id "Isoform20367_5"; gene_id "Isoform20367_5.gene"; gene_name "Isoform20367_5";
chr1	Mandalorion	transcript	186517829	186549667	.	+	.	transcript_id "Isoform20368_6"; gene_id "Isoform20368_6.gene"; gene_name "Isoform20368_6";
chr1	Mandalorion	exon	186517829	186517876	.	+	.	transcript_id "Isoform20368_6"; gene_id "Isoform20368_6.gene"; gene_name "Isoform20368_6";
chr1	Mandalorion	exon	186526815	186526909	.	+	.	transcript_id "Isoform20368_6"; gene_id "Isoform20368_6.gene"; gene_name "Isoform20368_6";
chr1	Mandalorion	exon	186532325	186532475	.	+	.	transcript_id "Isoform20368_6"; gene_id "Isoform20368_6.gene"; gene_name "Isoform20368_6";
chr1	Mandalorion	exon	186549536	186549667	.	+	.	transcript_id "Isoform20368_6"; gene_id "Isoform20368_6.gene"; gene_name "Isoform20368_6";
chr1	Mandalorion	transcript	186947725	187037243	.	+	.	transcript_id "Isoform20371_9"; gene_id "Isoform20371_9.gene"; gene_name "Isoform20371_9";
chr1	Mandalorion	exon	186947725	186947873	.	+	.	transcript_id "Isoform20371_9"; gene_id "Isoform20371_9.gene"; gene_name "Isoform20371_9";
chr1	Mandalorion	exon	186957700	186958416	.	+	.	transcript_id "Isoform20371_9"; gene_id "Isoform20371_9.gene"; gene_name "Isoform20371_9";
chr1	Mandalorion	start_codon	186957716	186957718	.	+	.	transcript_id "Isoform20371_9"; gene_id "Isoform20371_9.gene"; gene_name "Isoform20371_9";
chr1	Mandalorion	CDS	186957716	186958416	.	+	.	transcript_id "Isoform20371_9"; gene_id "Isoform20371_9.gene"; gene_name "Isoform20371_9";
chr1	Mandalorion	exon	186961796	186961857	.	+	.	transcript_id "Isoform20371_9"; gene_id "Isoform20371_9.gene"; gene_name "Isoform20371_9";
chr1	Mandalorion	CDS	186961796	186961820	.	+	.	transcript_id "Isoform20371_9"; gene_id "Isoform20371_9.gene"; gene_name "Isoform20371_9";
chr1	Mandalorion	stop_codon	186961821	186961823	.	+	.	transcript_id "Isoform20371_9"; gene_id "Isoform20371_9.gene"; gene_name "Isoform20371_9";
chr1	Mandalorion	exon	186962981	186963042	.	+	.	transcript_id "Isoform20371_9"; gene_id "Isoform20371_9.gene"; gene_name "Isoform20371_9";
chr1	Mandalorion	exon	186965328	186965510	.	+	.	transcript_id "Isoform20371_9"; gene_id "Isoform20371_9.gene"; gene_name "Isoform20371_9";
chr1	Mandalorion	exon	186965944	186966023	.	+	.	transcript_id "Isoform20371_9"; gene_id "Isoform20371_9.gene"; gene_name "Isoform20371_9";
chr1	Mandalorion	exon	187036527	187037243	.	+	.	transcript_id "Isoform20371_9"; gene_id "Isoform20371_9.gene"; gene_name "Isoform20371_9";
chr1	Mandalorion	transcript	186947735	187075946	.	+	.	transcript_id "Isoform20372_3"; gene_id "Isoform20372_3.gene"; gene_name "Isoform20372_3";
chr1	Mandalorion	exon	186947735	186947873	.	+	.	transcript_id "Isoform20372_3"; gene_id "Isoform20372_3.gene"; gene_name "Isoform20372_3";
chr1	Mandalorion	exon	186957700	186958416	.	+	.	transcript_id "Isoform20372_3"; gene_id "Isoform20372_3.gene"; gene_name "Isoform20372_3";
chr1	Mandalorion	start_codon	186957716	186957718	.	+	.	transcript_id "Isoform20372_3"; gene_id "Isoform20372_3.gene"; gene_name "Isoform20372_3";
chr1	Mandalorion	CDS	186957716	186958416	.	+	.	transcript_id "Isoform20372_3"; gene_id "Isoform20372_3.gene"; gene_name "Isoform20372_3";
chr1	Mandalorion	exon	186961796	186961857	.	+	.	transcript_id "Isoform20372_3"; gene_id "Isoform20372_3.gene"; gene_name "Isoform20372_3";
chr1	Mandalorion	CDS	186961796	186961820	.	+	.	transcript_id "Isoform20372_3"; gene_id "Isoform20372_3.gene"; gene_name "Isoform20372_3";
chr1	Mandalorion	stop_codon	186961821	186961823	.	+	.	transcript_id "Isoform20372_3"; gene_id "Isoform20372_3.gene"; gene_name "Isoform20372_3";
chr1	Mandalorion	exon	186962981	186963042	.	+	.	transcript_id "Isoform20372_3"; gene_id "Isoform20372_3.gene"; gene_name "Isoform20372_3";
chr1	Mandalorion	exon	186965328	186965510	.	+	.	transcript_id "Isoform20372_3"; gene_id "Isoform20372_3.gene"; gene_name "Isoform20372_3";
chr1	Mandalorion	exon	186965944	186966023	.	+	.	transcript_id "Isoform20372_3"; gene_id "Isoform20372_3.gene"; gene_name "Isoform20372_3";
chr1	Mandalorion	exon	187036527	187036594	.	+	.	transcript_id "Isoform20372_3"; gene_id "Isoform20372_3.gene"; gene_name "Isoform20372_3";
chr1	Mandalorion	exon	187048721	187048760	.	+	.	transcript_id "Isoform20372_3"; gene_id "Isoform20372_3.gene"; gene_name "Isoform20372_3";
chr1	Mandalorion	exon	187054481	187054551	.	+	.	transcript_id "Isoform20372_3"; gene_id "Isoform20372_3.gene"; gene_name "Isoform20372_3";
chr1	Mandalorion	exon	187073684	187075946	.	+	.	transcript_id "Isoform20372_3"; gene_id "Isoform20372_3.gene"; gene_name "Isoform20372_3";
chr1	Mandalorion	transcript	186947705	186966105	.	+	.	transcript_id "Isoform20373_6"; gene_id "Isoform20373_6.gene"; gene_name "Isoform20373_6";
chr1	Mandalorion	exon	186947705	186947873	.	+	.	transcript_id "Isoform20373_6"; gene_id "Isoform20373_6.gene"; gene_name "Isoform20373_6";
chr1	Mandalorion	exon	186957700	186958416	.	+	.	transcript_id "Isoform20373_6"; gene_id "Isoform20373_6.gene"; gene_name "Isoform20373_6";
chr1	Mandalorion	start_codon	186957716	186957718	.	+	.	transcript_id "Isoform20373_6"; gene_id "Isoform20373_6.gene"; gene_name "Isoform20373_6";
chr1	Mandalorion	CDS	186957716	186958416	.	+	.	transcript_id "Isoform20373_6"; gene_id "Isoform20373_6.gene"; gene_name "Isoform20373_6";
chr1	Mandalorion	exon	186962981	186963042	.	+	.	transcript_id "Isoform20373_6"; gene_id "Isoform20373_6.gene"; gene_name "Isoform20373_6";
chr1	Mandalorion	CDS	186962981	186963042	.	+	.	transcript_id "Isoform20373_6"; gene_id "Isoform20373_6.gene"; gene_name "Isoform20373_6";
chr1	Mandalorion	exon	186965328	186965510	.	+	.	transcript_id "Isoform20373_6"; gene_id "Isoform20373_6.gene"; gene_name "Isoform20373_6";
chr1	Mandalorion	CDS	186965328	186965510	.	+	.	transcript_id "Isoform20373_6"; gene_id "Isoform20373_6.gene"; gene_name "Isoform20373_6";
chr1	Mandalorion	exon	186965944	186966105	.	+	.	transcript_id "Isoform20373_6"; gene_id "Isoform20373_6.gene"; gene_name "Isoform20373_6";
chr1	Mandalorion	CDS	186965944	186966041	.	+	.	transcript_id "Isoform20373_6"; gene_id "Isoform20373_6.gene"; gene_name "Isoform20373_6";
```
