## Supplemental_Data for "The Circadian Isoform Landscape of Mouse Livers": Circadian_Timecoure_Mouse_Liver.gtf (part 5 of 144)

```
chr1	Mandalorion	stop_codon	186966042	186966044	.	+	.	transcript_id "Isoform20373_6"; gene_id "Isoform20373_6.gene"; gene_name "Isoform20373_6";
chr1	Mandalorion	transcript	186947719	186966539	.	+	.	transcript_id "Isoform20376_40"; gene_id "Isoform20376_40.gene"; gene_name "Isoform20376_40";
chr1	Mandalorion	exon	186947719	186947873	.	+	.	transcript_id "Isoform20376_40"; gene_id "Isoform20376_40.gene"; gene_name "Isoform20376_40";
chr1	Mandalorion	exon	186957700	186958416	.	+	.	transcript_id "Isoform20376_40"; gene_id "Isoform20376_40.gene"; gene_name "Isoform20376_40";
chr1	Mandalorion	start_codon	186957716	186957718	.	+	.	transcript_id "Isoform20376_40"; gene_id "Isoform20376_40.gene"; gene_name "Isoform20376_40";
chr1	Mandalorion	CDS	186957716	186958416	.	+	.	transcript_id "Isoform20376_40"; gene_id "Isoform20376_40.gene"; gene_name "Isoform20376_40";
chr1	Mandalorion	exon	186962981	186963042	.	+	.	transcript_id "Isoform20376_40"; gene_id "Isoform20376_40.gene"; gene_name "Isoform20376_40";
chr1	Mandalorion	CDS	186962981	186963042	.	+	.	transcript_id "Isoform20376_40"; gene_id "Isoform20376_40.gene"; gene_name "Isoform20376_40";
chr1	Mandalorion	exon	186965328	186965510	.	+	.	transcript_id "Isoform20376_40"; gene_id "Isoform20376_40.gene"; gene_name "Isoform20376_40";
chr1	Mandalorion	CDS	186965328	186965510	.	+	.	transcript_id "Isoform20376_40"; gene_id "Isoform20376_40.gene"; gene_name "Isoform20376_40";
chr1	Mandalorion	exon	186965944	186966023	.	+	.	transcript_id "Isoform20376_40"; gene_id "Isoform20376_40.gene"; gene_name "Isoform20376_40";
chr1	Mandalorion	CDS	186965944	186966023	.	+	.	transcript_id "Isoform20376_40"; gene_id "Isoform20376_40.gene"; gene_name "Isoform20376_40";
chr1	Mandalorion	exon	186966151	186966539	.	+	.	transcript_id "Isoform20376_40"; gene_id "Isoform20376_40.gene"; gene_name "Isoform20376_40";
chr1	Mandalorion	CDS	186966151	186966180	.	+	.	transcript_id "Isoform20376_40"; gene_id "Isoform20376_40.gene"; gene_name "Isoform20376_40";
chr1	Mandalorion	stop_codon	186966181	186966183	.	+	.	transcript_id "Isoform20376_40"; gene_id "Isoform20376_40.gene"; gene_name "Isoform20376_40";
chr1	Mandalorion	transcript	186947705	186968029	.	+	.	transcript_id "Isoform20377_5"; gene_id "Isoform20377_5.gene"; gene_name "Isoform20377_5";
chr1	Mandalorion	exon	186947705	186947873	.	+	.	transcript_id "Isoform20377_5"; gene_id "Isoform20377_5.gene"; gene_name "Isoform20377_5";
chr1	Mandalorion	exon	186957700	186958416	.	+	.	transcript_id "Isoform20377_5"; gene_id "Isoform20377_5.gene"; gene_name "Isoform20377_5";
chr1	Mandalorion	start_codon	186957716	186957718	.	+	.	transcript_id "Isoform20377_5"; gene_id "Isoform20377_5.gene"; gene_name "Isoform20377_5";
chr1	Mandalorion	CDS	186957716	186958416	.	+	.	transcript_id "Isoform20377_5"; gene_id "Isoform20377_5.gene"; gene_name "Isoform20377_5";
chr1	Mandalorion	exon	186962981	186963042	.	+	.	transcript_id "Isoform20377_5"; gene_id "Isoform20377_5.gene"; gene_name "Isoform20377_5";
chr1	Mandalorion	CDS	186962981	186963042	.	+	.	transcript_id "Isoform20377_5"; gene_id "Isoform20377_5.gene"; gene_name "Isoform20377_5";
chr1	Mandalorion	exon	186965328	186965510	.	+	.	transcript_id "Isoform20377_5"; gene_id "Isoform20377_5.gene"; gene_name "Isoform20377_5";
chr1	Mandalorion	CDS	186965328	186965510	.	+	.	transcript_id "Isoform20377_5"; gene_id "Isoform20377_5.gene"; gene_name "Isoform20377_5";
chr1	Mandalorion	exon	186965944	186966023	.	+	.	transcript_id "Isoform20377_5"; gene_id "Isoform20377_5.gene"; gene_name "Isoform20377_5";
chr1	Mandalorion	CDS	186965944	186966023	.	+	.	transcript_id "Isoform20377_5"; gene_id "Isoform20377_5.gene"; gene_name "Isoform20377_5";
chr1	Mandalorion	exon	186966151	186968029	.	+	.	transcript_id "Isoform20377_5"; gene_id "Isoform20377_5.gene"; gene_name "Isoform20377_5";
chr1	Mandalorion	CDS	186966151	186966180	.	+	.	transcript_id "Isoform20377_5"; gene_id "Isoform20377_5.gene"; gene_name "Isoform20377_5";
chr1	Mandalorion	stop_codon	186966181	186966183	.	+	.	transcript_id "Isoform20377_5"; gene_id "Isoform20377_5.gene"; gene_name "Isoform20377_5";
chr1	Mandalorion	transcript	186947719	186968029	.	+	.	transcript_id "Isoform20380_7"; gene_id "Isoform20380_7.gene"; gene_name "Isoform20380_7";
chr1	Mandalorion	exon	186947719	186947873	.	+	.	transcript_id "Isoform20380_7"; gene_id "Isoform20380_7.gene"; gene_name "Isoform20380_7";
chr1	Mandalorion	exon	186957700	186958416	.	+	.	transcript_id "Isoform20380_7"; gene_id "Isoform20380_7.gene"; gene_name "Isoform20380_7";
chr1	Mandalorion	start_codon	186957716	186957718	.	+	.	transcript_id "Isoform20380_7"; gene_id "Isoform20380_7.gene"; gene_name "Isoform20380_7";
chr1	Mandalorion	CDS	186957716	186958416	.	+	.	transcript_id "Isoform20380_7"; gene_id "Isoform20380_7.gene"; gene_name "Isoform20380_7";
chr1	Mandalorion	exon	186962981	186963042	.	+	.	transcript_id "Isoform20380_7"; gene_id "Isoform20380_7.gene"; gene_name "Isoform20380_7";
chr1	Mandalorion	CDS	186962981	186963042	.	+	.	transcript_id "Isoform20380_7"; gene_id "Isoform20380_7.gene"; gene_name "Isoform20380_7";
chr1	Mandalorion	exon	186965328	186965510	.	+	.	transcript_id "Isoform20380_7"; gene_id "Isoform20380_7.gene"; gene_name "Isoform20380_7";
chr1	Mandalorion	CDS	186965328	186965510	.	+	.	transcript_id "Isoform20380_7"; gene_id "Isoform20380_7.gene"; gene_name "Isoform20380_7";
chr1	Mandalorion	exon	186965944	186966023	.	+	.	transcript_id "Isoform20380_7"; gene_id "Isoform20380_7.gene"; gene_name "Isoform20380_7";
chr1	Mandalorion	CDS	186965944	186966023	.	+	.	transcript_id "Isoform20380_7"; gene_id "Isoform20380_7.gene"; gene_name "Isoform20380_7";
chr1	Mandalorion	exon	186966829	186968029	.	+	.	transcript_id "Isoform20380_7"; gene_id "Isoform20380_7.gene"; gene_name "Isoform20380_7";
chr1	Mandalorion	CDS	186966829	186966933	.	+	.	transcript_id "Isoform20380_7"; gene_id "Isoform20380_7.gene"; gene_name "Isoform20380_7";
chr1	Mandalorion	stop_codon	186966934	186966936	.	+	.	transcript_id "Isoform20380_7"; gene_id "Isoform20380_7.gene"; gene_name "Isoform20380_7";
chr1	Mandalorion	transcript	186947719	186970916	.	+	.	transcript_id "Isoform20381_3"; gene_id "Isoform20381_3.gene"; gene_name "Isoform20381_3";
chr1	Mandalorion	exon	186947719	186947873	.	+	.	transcript_id "Isoform20381_3"; gene_id "Isoform20381_3.gene"; gene_name "Isoform20381_3";
chr1	Mandalorion	exon	186957700	186958416	.	+	.	transcript_id "Isoform20381_3"; gene_id "Isoform20381_3.gene"; gene_name "Isoform20381_3";
chr1	Mandalorion	start_codon	186957716	186957718	.	+	.	transcript_id "Isoform20381_3"; gene_id "Isoform20381_3.gene"; gene_name "Isoform20381_3";
chr1	Mandalorion	CDS	186957716	186958416	.	+	.	transcript_id "Isoform20381_3"; gene_id "Isoform20381_3.gene"; gene_name "Isoform20381_3";
chr1	Mandalorion	exon	186962981	186963042	.	+	.	transcript_id "Isoform20381_3"; gene_id "Isoform20381_3.gene"; gene_name "Isoform20381_3";
chr1	Mandalorion	CDS	186962981	186963042	.	+	.	transcript_id "Isoform20381_3"; gene_id "Isoform20381_3.gene"; gene_name "Isoform20381_3";
chr1	Mandalorion	exon	186965328	186965510	.	+	.	transcript_id "Isoform20381_3"; gene_id "Isoform20381_3.gene"; gene_name "Isoform20381_3";
chr1	Mandalorion	CDS	186965328	186965510	.	+	.	transcript_id "Isoform20381_3"; gene_id "Isoform20381_3.gene"; gene_name "Isoform20381_3";
chr1	Mandalorion	exon	186965944	186966023	.	+	.	transcript_id "Isoform20381_3"; gene_id "Isoform20381_3.gene"; gene_name "Isoform20381_3";
chr1	Mandalorion	CDS	186965944	186966023	.	+	.	transcript_id "Isoform20381_3"; gene_id "Isoform20381_3.gene"; gene_name "Isoform20381_3";
chr1	Mandalorion	exon	186966829	186970916	.	+	.	transcript_id "Isoform20381_3"; gene_id "Isoform20381_3.gene"; gene_name "Isoform20381_3";
chr1	Mandalorion	CDS	186966829	186966933	.	+	.	transcript_id "Isoform20381_3"; gene_id "Isoform20381_3.gene"; gene_name "Isoform20381_3";
chr1	Mandalorion	stop_codon	186966934	186966936	.	+	.	transcript_id "Isoform20381_3"; gene_id "Isoform20381_3.gene"; gene_name "Isoform20381_3";
chr1	Mandalorion	transcript	186947705	187082918	.	+	.	transcript_id "Isoform20385_10"; gene_id "Isoform20385_10.gene"; gene_name "Isoform20385_10";
chr1	Mandalorion	exon	186947705	186947873	.	+	.	transcript_id "Isoform20385_10"; gene_id "Isoform20385_10.gene"; gene_name "Isoform20385_10";
chr1	Mandalorion	exon	186957700	186958416	.	+	.	transcript_id "Isoform20385_10"; gene_id "Isoform20385_10.gene"; gene_name "Isoform20385_10";
chr1	Mandalorion	start_codon	186957716	186957718	.	+	.	transcript_id "Isoform20385_10"; gene_id "Isoform20385_10.gene"; gene_name "Isoform20385_10";
chr1	Mandalorion	CDS	186957716	186958416	.	+	.	transcript_id "Isoform20385_10"; gene_id "Isoform20385_10.gene"; gene_name "Isoform20385_10";
chr1	Mandalorion	exon	186962981	186963042	.	+	.	transcript_id "Isoform20385_10"; gene_id "Isoform20385_10.gene"; gene_name "Isoform20385_10";
chr1	Mandalorion	CDS	186962981	186963042	.	+	.	transcript_id "Isoform20385_10"; gene_id "Isoform20385_10.gene"; gene_name "Isoform20385_10";
chr1	Mandalorion	exon	186965328	186965510	.	+	.	transcript_id "Isoform20385_10"; gene_id "Isoform20385_10.gene"; gene_name "Isoform20385_10";
chr1	Mandalorion	CDS	186965328	186965510	.	+	.	transcript_id "Isoform20385_10"; gene_id "Isoform20385_10.gene"; gene_name "Isoform20385_10";
chr1	Mandalorion	exon	186965944	186966023	.	+	.	transcript_id "Isoform20385_10"; gene_id "Isoform20385_10.gene"; gene_name "Isoform20385_10";
chr1	Mandalorion	CDS	186965944	186966023	.	+	.	transcript_id "Isoform20385_10"; gene_id "Isoform20385_10.gene"; gene_name "Isoform20385_10";
chr1	Mandalorion	exon	187036527	187036594	.	+	.	transcript_id "Isoform20385_10"; gene_id "Isoform20385_10.gene"; gene_name "Isoform20385_10";
chr1	Mandalorion	CDS	187036527	187036594	.	+	.	transcript_id "Isoform20385_10"; gene_id "Isoform20385_10.gene"; gene_name "Isoform20385_10";
chr1	Mandalorion	exon	187048721	187048760	.	+	.	transcript_id "Isoform20385_10"; gene_id "Isoform20385_10.gene"; gene_name "Isoform20385_10";
chr1	Mandalorion	CDS	187048721	187048760	.	+	.	transcript_id "Isoform20385_10"; gene_id "Isoform20385_10.gene"; gene_name "Isoform20385_10";
chr1	Mandalorion	exon	187054481	187054551	.	+	.	transcript_id "Isoform20385_10"; gene_id "Isoform20385_10.gene"; gene_name "Isoform20385_10";
chr1	Mandalorion	CDS	187054481	187054551	.	+	.	transcript_id "Isoform20385_10"; gene_id "Isoform20385_10.gene"; gene_name "Isoform20385_10";
chr1	Mandalorion	exon	187073684	187073772	.	+	.	transcript_id "Isoform20385_10"; gene_id "Isoform20385_10.gene"; gene_name "Isoform20385_10";
chr1	Mandalorion	CDS	187073684	187073772	.	+	.	transcript_id "Isoform20385_10"; gene_id "Isoform20385_10.gene"; gene_name "Isoform20385_10";
chr1	Mandalorion	exon	187080554	187082918	.	+	.	transcript_id "Isoform20385_10"; gene_id "Isoform20385_10.gene"; gene_name "Isoform20385_10";
chr1	Mandalorion	CDS	187080554	187080771	.	+	.	transcript_id "Isoform20385_10"; gene_id "Isoform20385_10.gene"; gene_name "Isoform20385_10";
chr1	Mandalorion	stop_codon	187080772	187080774	.	+	.	transcript_id "Isoform20385_10"; gene_id "Isoform20385_10.gene"; gene_name "Isoform20385_10";
chr1	Mandalorion	transcript	186947705	187083625	.	+	.	transcript_id "Isoform20386_9"; gene_id "Isoform20386_9.gene"; gene_name "Isoform20386_9";
chr1	Mandalorion	exon	186947705	186947873	.	+	.	transcript_id "Isoform20386_9"; gene_id "Isoform20386_9.gene"; gene_name "Isoform20386_9";
chr1	Mandalorion	exon	186957700	186958416	.	+	.	transcript_id "Isoform20386_9"; gene_id "Isoform20386_9.gene"; gene_name "Isoform20386_9";
chr1	Mandalorion	start_codon	186957716	186957718	.	+	.	transcript_id "Isoform20386_9"; gene_id "Isoform20386_9.gene"; gene_name "Isoform20386_9";
chr1	Mandalorion	CDS	186957716	186958416	.	+	.	transcript_id "Isoform20386_9"; gene_id "Isoform20386_9.gene"; gene_name "Isoform20386_9";
chr1	Mandalorion	exon	186962981	186963042	.	+	.	transcript_id "Isoform20386_9"; gene_id "Isoform20386_9.gene"; gene_name "Isoform20386_9";
chr1	Mandalorion	CDS	186962981	186963042	.	+	.	transcript_id "Isoform20386_9"; gene_id "Isoform20386_9.gene"; gene_name "Isoform20386_9";
chr1	Mandalorion	exon	186965328	186965510	.	+	.	transcript_id "Isoform20386_9"; gene_id "Isoform20386_9.gene"; gene_name "Isoform20386_9";
chr1	Mandalorion	CDS	186965328	186965510	.	+	.	transcript_id "Isoform20386_9"; gene_id "Isoform20386_9.gene"; gene_name "Isoform20386_9";
chr1	Mandalorion	exon	186965944	186966023	.	+	.	transcript_id "Isoform20386_9"; gene_id "Isoform20386_9.gene"; gene_name "Isoform20386_9";
chr1	Mandalorion	CDS	186965944	186966023	.	+	.	transcript_id "Isoform20386_9"; gene_id "Isoform20386_9.gene"; gene_name "Isoform20386_9";
chr1	Mandalorion	exon	187036527	187036594	.	+	.	transcript_id "Isoform20386_9"; gene_id "Isoform20386_9.gene"; gene_name "Isoform20386_9";
chr1	Mandalorion	CDS	187036527	187036594	.	+	.	transcript_id "Isoform20386_9"; gene_id "Isoform20386_9.gene"; gene_name "Isoform20386_9";
chr1	Mandalorion	exon	187048721	187048760	.	+	.	transcript_id "Isoform20386_9"; gene_id "Isoform20386_9.gene"; gene_name "Isoform20386_9";
chr1	Mandalorion	CDS	187048721	187048760	.	+	.	transcript_id "Isoform20386_9"; gene_id "Isoform20386_9.gene"; gene_name "Isoform20386_9";
chr1	Mandalorion	exon	187054481	187054551	.	+	.	transcript_id "Isoform20386_9"; gene_id "Isoform20386_9.gene"; gene_name "Isoform20386_9";
chr1	Mandalorion	CDS	187054481	187054551	.	+	.	transcript_id "Isoform20386_9"; gene_id "Isoform20386_9.gene"; gene_name "Isoform20386_9";
chr1	Mandalorion	exon	187073684	187073772	.	+	.	transcript_id "Isoform20386_9"; gene_id "Isoform20386_9.gene"; gene_name "Isoform20386_9";
chr1	Mandalorion	CDS	187073684	187073772	.	+	.	transcript_id "Isoform20386_9"; gene_id "Isoform20386_9.gene"; gene_name "Isoform20386_9";
chr1	Mandalorion	exon	187080554	187083625	.	+	.	transcript_id "Isoform20386_9"; gene_id "Isoform20386_9.gene"; gene_name "Isoform20386_9";
chr1	Mandalorion	CDS	187080554	187080771	.	+	.	transcript_id "Isoform20386_9"; gene_id "Isoform20386_9.gene"; gene_name "Isoform20386_9";
chr1	Mandalorion	stop_codon	187080772	187080774	.	+	.	transcript_id "Isoform20386_9"; gene_id "Isoform20386_9.gene"; gene_name "Isoform20386_9";
chr1	Mandalorion	transcript	187394498	187527731	.	+	.	transcript_id "Isoform20402_3"; gene_id "Isoform20402_3.gene"; gene_name "Isoform20402_3";
chr1	Mandalorion	exon	187394498	187394789	.	+	.	transcript_id "Isoform20402_3"; gene_id "Isoform20402_3.gene"; gene_name "Isoform20402_3";
chr1	Mandalorion	exon	187525522	187527731	.	+	.	transcript_id "Isoform20402_3"; gene_id "Isoform20402_3.gene"; gene_name "Isoform20402_3";
chr1	Mandalorion	transcript	188703294	188740044	.	-	.	transcript_id "Isoform20407_46"; gene_id "Isoform20407_46.gene"; gene_name "Isoform20407_46";
chr1	Mandalorion	exon	188703294	188704880	.	-	.	transcript_id "Isoform20407_46"; gene_id "Isoform20407_46.gene"; gene_name "Isoform20407_46";
chr1	Mandalorion	CDS	188704325	188704880	.	-	.	transcript_id "Isoform20407_46"; gene_id "Isoform20407_46.gene"; gene_name "Isoform20407_46";
chr1	Mandalorion	stop_codon	188704322	188704324	.	-	.	transcript_id "Isoform20407_46"; gene_id "Isoform20407_46.gene"; gene_name "Isoform20407_46";
chr1	Mandalorion	exon	188706263	188706401	.	-	.	transcript_id "Isoform20407_46"; gene_id "Isoform20407_46.gene"; gene_name "Isoform20407_46";
chr1	Mandalorion	CDS	188706263	188706401	.	-	.	transcript_id "Isoform20407_46"; gene_id "Isoform20407_46.gene"; gene_name "Isoform20407_46";
chr1	Mandalorion	exon	188706484	188706668	.	-	.	transcript_id "Isoform20407_46"; gene_id "Isoform20407_46.gene"; gene_name "Isoform20407_46";
chr1	Mandalorion	CDS	188706484	188706668	.	-	.	transcript_id "Isoform20407_46"; gene_id "Isoform20407_46.gene"; gene_name "Isoform20407_46";
chr1	Mandalorion	exon	188708808	188708904	.	-	.	transcript_id "Isoform20407_46"; gene_id "Isoform20407_46.gene"; gene_name "Isoform20407_46";
chr1	Mandalorion	CDS	188708808	188708904	.	-	.	transcript_id "Isoform20407_46"; gene_id "Isoform20407_46.gene"; gene_name "Isoform20407_46";
chr1	Mandalorion	exon	188710694	188710849	.	-	.	transcript_id "Isoform20407_46"; gene_id "Isoform20407_46.gene"; gene_name "Isoform20407_46";
chr1	Mandalorion	CDS	188710694	188710849	.	-	.	transcript_id "Isoform20407_46"; gene_id "Isoform20407_46.gene"; gene_name "Isoform20407_46";
chr1	Mandalorion	exon	188713422	188713592	.	-	.	transcript_id "Isoform20407_46"; gene_id "Isoform20407_46.gene"; gene_name "Isoform20407_46";
chr1	Mandalorion	CDS	188713422	188713592	.	-	.	transcript_id "Isoform20407_46"; gene_id "Isoform20407_46.gene"; gene_name "Isoform20407_46";
chr1	Mandalorion	exon	188715207	188715323	.	-	.	transcript_id "Isoform20407_46"; gene_id "Isoform20407_46.gene"; gene_name "Isoform20407_46";
chr1	Mandalorion	CDS	188715207	188715323	.	-	.	transcript_id "Isoform20407_46"; gene_id "Isoform20407_46.gene"; gene_name "Isoform20407_46";
chr1	Mandalorion	exon	188715404	188715491	.	-	.	transcript_id "Isoform20407_46"; gene_id "Isoform20407_46.gene"; gene_name "Isoform20407_46";
chr1	Mandalorion	CDS	188715404	188715491	.	-	.	transcript_id "Isoform20407_46"; gene_id "Isoform20407_46.gene"; gene_name "Isoform20407_46";
chr1	Mandalorion	exon	188719713	188719828	.	-	.	transcript_id "Isoform20407_46"; gene_id "Isoform20407_46.gene"; gene_name "Isoform20407_46";
chr1	Mandalorion	CDS	188719713	188719828	.	-	.	transcript_id "Isoform20407_46"; gene_id "Isoform20407_46.gene"; gene_name "Isoform20407_46";
chr1	Mandalorion	exon	188724760	188724950	.	-	.	transcript_id "Isoform20407_46"; gene_id "Isoform20407_46.gene"; gene_name "Isoform20407_46";
chr1	Mandalorion	CDS	188724760	188724950	.	-	.	transcript_id "Isoform20407_46"; gene_id "Isoform20407_46.gene"; gene_name "Isoform20407_46";
chr1	Mandalorion	exon	188727939	188728029	.	-	.	transcript_id "Isoform20407_46"; gene_id "Isoform20407_46.gene"; gene_name "Isoform20407_46";
chr1	Mandalorion	CDS	188727939	188728029	.	-	.	transcript_id "Isoform20407_46"; gene_id "Isoform20407_46.gene"; gene_name "Isoform20407_46";
chr1	Mandalorion	exon	188728597	188728737	.	-	.	transcript_id "Isoform20407_46"; gene_id "Isoform20407_46.gene"; gene_name "Isoform20407_46";
chr1	Mandalorion	CDS	188728597	188728737	.	-	.	transcript_id "Isoform20407_46"; gene_id "Isoform20407_46.gene"; gene_name "Isoform20407_46";
chr1	Mandalorion	exon	188729159	188729239	.	-	.	transcript_id "Isoform20407_46"; gene_id "Isoform20407_46.gene"; gene_name "Isoform20407_46";
chr1	Mandalorion	CDS	188729159	188729239	.	-	.	transcript_id "Isoform20407_46"; gene_id "Isoform20407_46.gene"; gene_name "Isoform20407_46";
chr1	Mandalorion	exon	188729474	188729532	.	-	.	transcript_id "Isoform20407_46"; gene_id "Isoform20407_46.gene"; gene_name "Isoform20407_46";
chr1	Mandalorion	CDS	188729474	188729532	.	-	.	transcript_id "Isoform20407_46"; gene_id "Isoform20407_46.gene"; gene_name "Isoform20407_46";
chr1	Mandalorion	exon	188732450	188732523	.	-	.	transcript_id "Isoform20407_46"; gene_id "Isoform20407_46.gene"; gene_name "Isoform20407_46";
chr1	Mandalorion	CDS	188732450	188732523	.	-	.	transcript_id "Isoform20407_46"; gene_id "Isoform20407_46.gene"; gene_name "Isoform20407_46";
chr1	Mandalorion	exon	188733540	188733585	.	-	.	transcript_id "Isoform20407_46"; gene_id "Isoform20407_46.gene"; gene_name "Isoform20407_46";
chr1	Mandalorion	CDS	188733540	188733585	.	-	.	transcript_id "Isoform20407_46"; gene_id "Isoform20407_46.gene"; gene_name "Isoform20407_46";
chr1	Mandalorion	exon	188734102	188734155	.	-	.	transcript_id "Isoform20407_46"; gene_id "Isoform20407_46.gene"; gene_name "Isoform20407_46";
chr1	Mandalorion	CDS	188734102	188734155	.	-	.	transcript_id "Isoform20407_46"; gene_id "Isoform20407_46.gene"; gene_name "Isoform20407_46";
chr1	Mandalorion	exon	188739727	188740044	.	-	.	transcript_id "Isoform20407_46"; gene_id "Isoform20407_46.gene"; gene_name "Isoform20407_46";
chr1	Mandalorion	start_codon	188739807	188739809	.	-	.	transcript_id "Isoform20407_46"; gene_id "Isoform20407_46.gene"; gene_name "Isoform20407_46";
chr1	Mandalorion	CDS	188739727	188739809	.	-	.	transcript_id "Isoform20407_46"; gene_id "Isoform20407_46.gene"; gene_name "Isoform20407_46";
chr1	Mandalorion	transcript	188705996	188740037	.	-	.	transcript_id "Isoform20414_9"; gene_id "Isoform20414_9.gene"; gene_name "Isoform20414_9";
chr1	Mandalorion	exon	188705996	188706401	.	-	.	transcript_id "Isoform20414_9"; gene_id "Isoform20414_9.gene"; gene_name "Isoform20414_9";
chr1	Mandalorion	CDS	188706247	188706401	.	-	.	transcript_id "Isoform20414_9"; gene_id "Isoform20414_9.gene"; gene_name "Isoform20414_9";
chr1	Mandalorion	stop_codon	188706244	188706246	.	-	.	transcript_id "Isoform20414_9"; gene_id "Isoform20414_9.gene"; gene_name "Isoform20414_9";
chr1	Mandalorion	exon	188706484	188706668	.	-	.	transcript_id "Isoform20414_9"; gene_id "Isoform20414_9.gene"; gene_name "Isoform20414_9";
chr1	Mandalorion	CDS	188706484	188706668	.	-	.	transcript_id "Isoform20414_9"; gene_id "Isoform20414_9.gene"; gene_name "Isoform20414_9";
chr1	Mandalorion	exon	188708808	188708904	.	-	.	transcript_id "Isoform20414_9"; gene_id "Isoform20414_9.gene"; gene_name "Isoform20414_9";
chr1	Mandalorion	CDS	188708808	188708904	.	-	.	transcript_id "Isoform20414_9"; gene_id "Isoform20414_9.gene"; gene_name "Isoform20414_9";
chr1	Mandalorion	exon	188710694	188710849	.	-	.	transcript_id "Isoform20414_9"; gene_id "Isoform20414_9.gene"; gene_name "Isoform20414_9";
chr1	Mandalorion	CDS	188710694	188710849	.	-	.	transcript_id "Isoform20414_9"; gene_id "Isoform20414_9.gene"; gene_name "Isoform20414_9";
chr1	Mandalorion	exon	188713422	188713592	.	-	.	transcript_id "Isoform20414_9"; gene_id "Isoform20414_9.gene"; gene_name "Isoform20414_9";
chr1	Mandalorion	CDS	188713422	188713592	.	-	.	transcript_id "Isoform20414_9"; gene_id "Isoform20414_9.gene"; gene_name "Isoform20414_9";
chr1	Mandalorion	exon	188715207	188715323	.	-	.	transcript_id "Isoform20414_9"; gene_id "Isoform20414_9.gene"; gene_name "Isoform20414_9";
chr1	Mandalorion	CDS	188715207	188715323	.	-	.	transcript_id "Isoform20414_9"; gene_id "Isoform20414_9.gene"; gene_name "Isoform20414_9";
chr1	Mandalorion	exon	188715404	188715491	.	-	.	transcript_id "Isoform20414_9"; gene_id "Isoform20414_9.gene"; gene_name "Isoform20414_9";
chr1	Mandalorion	CDS	188715404	188715491	.	-	.	transcript_id "Isoform20414_9"; gene_id "Isoform20414_9.gene"; gene_name "Isoform20414_9";
chr1	Mandalorion	exon	188719713	188719828	.	-	.	transcript_id "Isoform20414_9"; gene_id "Isoform20414_9.gene"; gene_name "Isoform20414_9";
chr1	Mandalorion	CDS	188719713	188719828	.	-	.	transcript_id "Isoform20414_9"; gene_id "Isoform20414_9.gene"; gene_name "Isoform20414_9";
chr1	Mandalorion	exon	188724760	188724950	.	-	.	transcript_id "Isoform20414_9"; gene_id "Isoform20414_9.gene"; gene_name "Isoform20414_9";
chr1	Mandalorion	CDS	188724760	188724950	.	-	.	transcript_id "Isoform20414_9"; gene_id "Isoform20414_9.gene"; gene_name "Isoform20414_9";
chr1	Mandalorion	exon	188727939	188728029	.	-	.	transcript_id "Isoform20414_9"; gene_id "Isoform20414_9.gene"; gene_name "Isoform20414_9";
chr1	Mandalorion	CDS	188727939	188728029	.	-	.	transcript_id "Isoform20414_9"; gene_id "Isoform20414_9.gene"; gene_name "Isoform20414_9";
chr1	Mandalorion	exon	188728597	188728737	.	-	.	transcript_id "Isoform20414_9"; gene_id "Isoform20414_9.gene"; gene_name "Isoform20414_9";
chr1	Mandalorion	CDS	188728597	188728737	.	-	.	transcript_id "Isoform20414_9"; gene_id "Isoform20414_9.gene"; gene_name "Isoform20414_9";
chr1	Mandalorion	exon	188729159	188729239	.	-	.	transcript_id "Isoform20414_9"; gene_id "Isoform20414_9.gene"; gene_name "Isoform20414_9";
chr1	Mandalorion	CDS	188729159	188729239	.	-	.	transcript_id "Isoform20414_9"; gene_id "Isoform20414_9.gene"; gene_name "Isoform20414_9";
chr1	Mandalorion	exon	188729474	188729532	.	-	.	transcript_id "Isoform20414_9"; gene_id "Isoform20414_9.gene"; gene_name "Isoform20414_9";
chr1	Mandalorion	CDS	188729474	188729532	.	-	.	transcript_id "Isoform20414_9"; gene_id "Isoform20414_9.gene"; gene_name "Isoform20414_9";
chr1	Mandalorion	exon	188732450	188732523	.	-	.	transcript_id "Isoform20414_9"; gene_id "Isoform20414_9.gene"; gene_name "Isoform20414_9";
chr1	Mandalorion	CDS	188732450	188732523	.	-	.	transcript_id "Isoform20414_9"; gene_id "Isoform20414_9.gene"; gene_name "Isoform20414_9";
chr1	Mandalorion	exon	188733540	188733585	.	-	.	transcript_id "Isoform20414_9"; gene_id "Isoform20414_9.gene"; gene_name "Isoform20414_9";
chr1	Mandalorion	CDS	188733540	188733585	.	-	.	transcript_id "Isoform20414_9"; gene_id "Isoform20414_9.gene"; gene_name "Isoform20414_9";
chr1	Mandalorion	exon	188734102	188734155	.	-	.	transcript_id "Isoform20414_9"; gene_id "Isoform20414_9.gene"; gene_name "Isoform20414_9";
chr1	Mandalorion	CDS	188734102	188734155	.	-	.	transcript_id "Isoform20414_9"; gene_id "Isoform20414_9.gene"; gene_name "Isoform20414_9";
chr1	Mandalorion	exon	188739727	188740037	.	-	.	transcript_id "Isoform20414_9"; gene_id "Isoform20414_9.gene"; gene_name "Isoform20414_9";
chr1	Mandalorion	start_codon	188739807	188739809	.	-	.	transcript_id "Isoform20414_9"; gene_id "Isoform20414_9.gene"; gene_name "Isoform20414_9";
chr1	Mandalorion	CDS	188739727	188739809	.	-	.	transcript_id "Isoform20414_9"; gene_id "Isoform20414_9.gene"; gene_name "Isoform20414_9";
chr1	Mandalorion	transcript	189075475	189076056	.	-	.	transcript_id "Isoform20420_3"; gene_id "Isoform20420_3.gene"; gene_name "Isoform20420_3";
chr1	Mandalorion	exon	189075475	189076056	.	-	.	transcript_id "Isoform20420_3"; gene_id "Isoform20420_3.gene"; gene_name "Isoform20420_3";
chr1	Mandalorion	transcript	189612690	189654577	.	-	.	transcript_id "Isoform20427_921"; gene_id "Isoform20427_921.gene"; gene_name "Isoform20427_921";
chr1	Mandalorion	exon	189612690	189613063	.	-	.	transcript_id "Isoform20427_921"; gene_id "Isoform20427_921.gene"; gene_name "Isoform20427_921";
chr1	Mandalorion	CDS	189612986	189613063	.	-	.	transcript_id "Isoform20427_921"; gene_id "Isoform20427_921.gene"; gene_name "Isoform20427_921";
chr1	Mandalorion	stop_codon	189612983	189612985	.	-	.	transcript_id "Isoform20427_921"; gene_id "Isoform20427_921.gene"; gene_name "Isoform20427_921";
chr1	Mandalorion	exon	189614306	189614414	.	-	.	transcript_id "Isoform20427_921"; gene_id "Isoform20427_921.gene"; gene_name "Isoform20427_921";
chr1	Mandalorion	CDS	189614306	189614414	.	-	.	transcript_id "Isoform20427_921"; gene_id "Isoform20427_921.gene"; gene_name "Isoform20427_921";
chr1	Mandalorion	exon	189616021	189616195	.	-	.	transcript_id "Isoform20427_921"; gene_id "Isoform20427_921.gene"; gene_name "Isoform20427_921";
chr1	Mandalorion	CDS	189616021	189616195	.	-	.	transcript_id "Isoform20427_921"; gene_id "Isoform20427_921.gene"; gene_name "Isoform20427_921";
chr1	Mandalorion	exon	189617496	189617616	.	-	.	transcript_id "Isoform20427_921"; gene_id "Isoform20427_921.gene"; gene_name "Isoform20427_921";
chr1	Mandalorion	CDS	189617496	189617616	.	-	.	transcript_id "Isoform20427_921"; gene_id "Isoform20427_921.gene"; gene_name "Isoform20427_921";
chr1	Mandalorion	exon	189618718	189618828	.	-	.	transcript_id "Isoform20427_921"; gene_id "Isoform20427_921.gene"; gene_name "Isoform20427_921";
chr1	Mandalorion	CDS	189618718	189618828	.	-	.	transcript_id "Isoform20427_921"; gene_id "Isoform20427_921.gene"; gene_name "Isoform20427_921";
chr1	Mandalorion	exon	189621012	189621114	.	-	.	transcript_id "Isoform20427_921"; gene_id "Isoform20427_921.gene"; gene_name "Isoform20427_921";
chr1	Mandalorion	CDS	189621012	189621114	.	-	.	transcript_id "Isoform20427_921"; gene_id "Isoform20427_921.gene"; gene_name "Isoform20427_921";
chr1	Mandalorion	exon	189623597	189623664	.	-	.	transcript_id "Isoform20427_921"; gene_id "Isoform20427_921.gene"; gene_name "Isoform20427_921";
chr1	Mandalorion	CDS	189623597	189623664	.	-	.	transcript_id "Isoform20427_921"; gene_id "Isoform20427_921.gene"; gene_name "Isoform20427_921";
chr1	Mandalorion	exon	189628768	189628892	.	-	.	transcript_id "Isoform20427_921"; gene_id "Isoform20427_921.gene"; gene_name "Isoform20427_921";
chr1	Mandalorion	CDS	189628768	189628892	.	-	.	transcript_id "Isoform20427_921"; gene_id "Isoform20427_921.gene"; gene_name "Isoform20427_921";
chr1	Mandalorion	exon	189629620	189629680	.	-	.	transcript_id "Isoform20427_921"; gene_id "Isoform20427_921.gene"; gene_name "Isoform20427_921";
chr1	Mandalorion	CDS	189629620	189629680	.	-	.	transcript_id "Isoform20427_921"; gene_id "Isoform20427_921.gene"; gene_name "Isoform20427_921";
chr1	Mandalorion	exon	189632015	189632125	.	-	.	transcript_id "Isoform20427_921"; gene_id "Isoform20427_921.gene"; gene_name "Isoform20427_921";
chr1	Mandalorion	CDS	189632015	189632125	.	-	.	transcript_id "Isoform20427_921"; gene_id "Isoform20427_921.gene"; gene_name "Isoform20427_921";
chr1	Mandalorion	exon	189642048	189642111	.	-	.	transcript_id "Isoform20427_921"; gene_id "Isoform20427_921.gene"; gene_name "Isoform20427_921";
chr1	Mandalorion	CDS	189642048	189642111	.	-	.	transcript_id "Isoform20427_921"; gene_id "Isoform20427_921.gene"; gene_name "Isoform20427_921";
chr1	Mandalorion	exon	189654304	189654577	.	-	.	transcript_id "Isoform20427_921"; gene_id "Isoform20427_921.gene"; gene_name "Isoform20427_921";
chr1	Mandalorion	start_codon	189654474	189654476	.	-	.	transcript_id "Isoform20427_921"; gene_id "Isoform20427_921.gene"; gene_name "Isoform20427_921";
chr1	Mandalorion	CDS	189654304	189654476	.	-	.	transcript_id "Isoform20427_921"; gene_id "Isoform20427_921.gene"; gene_name "Isoform20427_921";
chr1	Mandalorion	transcript	189612690	189654608	.	-	.	transcript_id "Isoform20428_53"; gene_id "Isoform20428_53.gene"; gene_name "Isoform20428_53";
chr1	Mandalorion	exon	189612690	189613063	.	-	.	transcript_id "Isoform20428_53"; gene_id "Isoform20428_53.gene"; gene_name "Isoform20428_53";
chr1	Mandalorion	CDS	189612986	189613063	.	-	.	transcript_id "Isoform20428_53"; gene_id "Isoform20428_53.gene"; gene_name "Isoform20428_53";
chr1	Mandalorion	stop_codon	189612983	189612985	.	-	.	transcript_id "Isoform20428_53"; gene_id "Isoform20428_53.gene"; gene_name "Isoform20428_53";
chr1	Mandalorion	exon	189614306	189614414	.	-	.	transcript_id "Isoform20428_53"; gene_id "Isoform20428_53.gene"; gene_name "Isoform20428_53";
chr1	Mandalorion	CDS	189614306	189614414	.	-	.	transcript_id "Isoform20428_53"; gene_id "Isoform20428_53.gene"; gene_name "Isoform20428_53";
chr1	Mandalorion	exon	189616021	189616195	.	-	.	transcript_id "Isoform20428_53"; gene_id "Isoform20428_53.gene"; gene_name "Isoform20428_53";
chr1	Mandalorion	CDS	189616021	189616195	.	-	.	transcript_id "Isoform20428_53"; gene_id "Isoform20428_53.gene"; gene_name "Isoform20428_53";
chr1	Mandalorion	exon	189617496	189617616	.	-	.	transcript_id "Isoform20428_53"; gene_id "Isoform20428_53.gene"; gene_name "Isoform20428_53";
chr1	Mandalorion	CDS	189617496	189617616	.	-	.	transcript_id "Isoform20428_53"; gene_id "Isoform20428_53.gene"; gene_name "Isoform20428_53";
chr1	Mandalorion	exon	189618718	189618828	.	-	.	transcript_id "Isoform20428_53"; gene_id "Isoform20428_53.gene"; gene_name "Isoform20428_53";
chr1	Mandalorion	CDS	189618718	189618828	.	-	.	transcript_id "Isoform20428_53"; gene_id "Isoform20428_53.gene"; gene_name "Isoform20428_53";
chr1	Mandalorion	exon	189621012	189621114	.	-	.	transcript_id "Isoform20428_53"; gene_id "Isoform20428_53.gene"; gene_name "Isoform20428_53";
chr1	Mandalorion	CDS	189621012	189621114	.	-	.	transcript_id "Isoform20428_53"; gene_id "Isoform20428_53.gene"; gene_name "Isoform20428_53";
chr1	Mandalorion	exon	189623597	189623664	.	-	.	transcript_id "Isoform20428_53"; gene_id "Isoform20428_53.gene"; gene_name "Isoform20428_53";
chr1	Mandalorion	CDS	189623597	189623664	.	-	.	transcript_id "Isoform20428_53"; gene_id "Isoform20428_53.gene"; gene_name "Isoform20428_53";
chr1	Mandalorion	exon	189628768	189628892	.	-	.	transcript_id "Isoform20428_53"; gene_id "Isoform20428_53.gene"; gene_name "Isoform20428_53";
chr1	Mandalorion	CDS	189628768	189628892	.	-	.	transcript_id "Isoform20428_53"; gene_id "Isoform20428_53.gene"; gene_name "Isoform20428_53";
chr1	Mandalorion	exon	189629620	189629680	.	-	.	transcript_id "Isoform20428_53"; gene_id "Isoform20428_53.gene"; gene_name "Isoform20428_53";
chr1	Mandalorion	CDS	189629620	189629680	.	-	.	transcript_id "Isoform20428_53"; gene_id "Isoform20428_53.gene"; gene_name "Isoform20428_53";
chr1	Mandalorion	exon	189632015	189632125	.	-	.	transcript_id "Isoform20428_53"; gene_id "Isoform20428_53.gene"; gene_name "Isoform20428_53";
chr1	Mandalorion	CDS	189632015	189632125	.	-	.	transcript_id "Isoform20428_53"; gene_id "Isoform20428_53.gene"; gene_name "Isoform20428_53";
chr1	Mandalorion	exon	189642048	189642111	.	-	.	transcript_id "Isoform20428_53"; gene_id "Isoform20428_53.gene"; gene_name "Isoform20428_53";
chr1	Mandalorion	CDS	189642048	189642111	.	-	.	transcript_id "Isoform20428_53"; gene_id "Isoform20428_53.gene"; gene_name "Isoform20428_53";
chr1	Mandalorion	exon	189654304	189654608	.	-	.	transcript_id "Isoform20428_53"; gene_id "Isoform20428_53.gene"; gene_name "Isoform20428_53";
chr1	Mandalorion	start_codon	189654474	189654476	.	-	.	transcript_id "Isoform20428_53"; gene_id "Isoform20428_53.gene"; gene_name "Isoform20428_53";
chr1	Mandalorion	CDS	189654304	189654476	.	-	.	transcript_id "Isoform20428_53"; gene_id "Isoform20428_53.gene"; gene_name "Isoform20428_53";
chr1	Mandalorion	transcript	189612690	189654503	.	-	.	transcript_id "Isoform20434_22"; gene_id "Isoform20434_22.gene"; gene_name "Isoform20434_22";
chr1	Mandalorion	exon	189612690	189613063	.	-	.	transcript_id "Isoform20434_22"; gene_id "Isoform20434_22.gene"; gene_name "Isoform20434_22";
chr1	Mandalorion	exon	189614306	189614414	.	-	.	transcript_id "Isoform20434_22"; gene_id "Isoform20434_22.gene"; gene_name "Isoform20434_22";
chr1	Mandalorion	exon	189616021	189617616	.	-	.	transcript_id "Isoform20434_22"; gene_id "Isoform20434_22.gene"; gene_name "Isoform20434_22";
chr1	Mandalorion	CDS	189617395	189617616	.	-	.	transcript_id "Isoform20434_22"; gene_id "Isoform20434_22.gene"; gene_name "Isoform20434_22";
chr1	Mandalorion	stop_codon	189617392	189617394	.	-	.	transcript_id "Isoform20434_22"; gene_id "Isoform20434_22.gene"; gene_name "Isoform20434_22";
chr1	Mandalorion	exon	189618718	189618828	.	-	.	transcript_id "Isoform20434_22"; gene_id "Isoform20434_22.gene"; gene_name "Isoform20434_22";
chr1	Mandalorion	CDS	189618718	189618828	.	-	.	transcript_id "Isoform20434_22"; gene_id "Isoform20434_22.gene"; gene_name "Isoform20434_22";
chr1	Mandalorion	exon	189621012	189621114	.	-	.	transcript_id "Isoform20434_22"; gene_id "Isoform20434_22.gene"; gene_name "Isoform20434_22";
chr1	Mandalorion	CDS	189621012	189621114	.	-	.	transcript_id "Isoform20434_22"; gene_id "Isoform20434_22.gene"; gene_name "Isoform20434_22";
chr1	Mandalorion	exon	189623597	189623664	.	-	.	transcript_id "Isoform20434_22"; gene_id "Isoform20434_22.gene"; gene_name "Isoform20434_22";
chr1	Mandalorion	CDS	189623597	189623664	.	-	.	transcript_id "Isoform20434_22"; gene_id "Isoform20434_22.gene"; gene_name "Isoform20434_22";
chr1	Mandalorion	exon	189628768	189628892	.	-	.	transcript_id "Isoform20434_22"; gene_id "Isoform20434_22.gene"; gene_name "Isoform20434_22";
chr1	Mandalorion	CDS	189628768	189628892	.	-	.	transcript_id "Isoform20434_22"; gene_id "Isoform20434_22.gene"; gene_name "Isoform20434_22";
chr1	Mandalorion	exon	189629620	189629680	.	-	.	transcript_id "Isoform20434_22"; gene_id "Isoform20434_22.gene"; gene_name "Isoform20434_22";
chr1	Mandalorion	CDS	189629620	189629680	.	-	.	transcript_id "Isoform20434_22"; gene_id "Isoform20434_22.gene"; gene_name "Isoform20434_22";
chr1	Mandalorion	exon	189632015	189632125	.	-	.	transcript_id "Isoform20434_22"; gene_id "Isoform20434_22.gene"; gene_name "Isoform20434_22";
chr1	Mandalorion	CDS	189632015	189632125	.	-	.	transcript_id "Isoform20434_22"; gene_id "Isoform20434_22.gene"; gene_name "Isoform20434_22";
chr1	Mandalorion	exon	189642048	189642111	.	-	.	transcript_id "Isoform20434_22"; gene_id "Isoform20434_22.gene"; gene_name "Isoform20434_22";
chr1	Mandalorion	CDS	189642048	189642111	.	-	.	transcript_id "Isoform20434_22"; gene_id "Isoform20434_22.gene"; gene_name "Isoform20434_22";
chr1	Mandalorion	exon	189654304	189654503	.	-	.	transcript_id "Isoform20434_22"; gene_id "Isoform20434_22.gene"; gene_name "Isoform20434_22";
chr1	Mandalorion	start_codon	189654474	189654476	.	-	.	transcript_id "Isoform20434_22"; gene_id "Isoform20434_22.gene"; gene_name "Isoform20434_22";
chr1	Mandalorion	CDS	189654304	189654476	.	-	.	transcript_id "Isoform20434_22"; gene_id "Isoform20434_22.gene"; gene_name "Isoform20434_22";
chr1	Mandalorion	transcript	189617392	189654503	.	-	.	transcript_id "Isoform20442_35"; gene_id "Isoform20442_35.gene"; gene_name "Isoform20442_35";
chr1	Mandalorion	exon	189617392	189617616	.	-	.	transcript_id "Isoform20442_35"; gene_id "Isoform20442_35.gene"; gene_name "Isoform20442_35";
chr1	Mandalorion	CDS	189617395	189617616	.	-	.	transcript_id "Isoform20442_35"; gene_id "Isoform20442_35.gene"; gene_name "Isoform20442_35";
chr1	Mandalorion	stop_codon	189617392	189617394	.	-	.	transcript_id "Isoform20442_35"; gene_id "Isoform20442_35.gene"; gene_name "Isoform20442_35";
chr1	Mandalorion	exon	189618718	189618828	.	-	.	transcript_id "Isoform20442_35"; gene_id "Isoform20442_35.gene"; gene_name "Isoform20442_35";
chr1	Mandalorion	CDS	189618718	189618828	.	-	.	transcript_id "Isoform20442_35"; gene_id "Isoform20442_35.gene"; gene_name "Isoform20442_35";
chr1	Mandalorion	exon	189621012	189621114	.	-	.	transcript_id "Isoform20442_35"; gene_id "Isoform20442_35.gene"; gene_name "Isoform20442_35";
chr1	Mandalorion	CDS	189621012	189621114	.	-	.	transcript_id "Isoform20442_35"; gene_id "Isoform20442_35.gene"; gene_name "Isoform20442_35";
chr1	Mandalorion	exon	189623597	189623664	.	-	.	transcript_id "Isoform20442_35"; gene_id "Isoform20442_35.gene"; gene_name "Isoform20442_35";
chr1	Mandalorion	CDS	189623597	189623664	.	-	.	transcript_id "Isoform20442_35"; gene_id "Isoform20442_35.gene"; gene_name "Isoform20442_35";
chr1	Mandalorion	exon	189628768	189628892	.	-	.	transcript_id "Isoform20442_35"; gene_id "Isoform20442_35.gene"; gene_name "Isoform20442_35";
chr1	Mandalorion	CDS	189628768	189628892	.	-	.	transcript_id "Isoform20442_35"; gene_id "Isoform20442_35.gene"; gene_name "Isoform20442_35";
chr1	Mandalorion	exon	189629620	189629680	.	-	.	transcript_id "Isoform20442_35"; gene_id "Isoform20442_35.gene"; gene_name "Isoform20442_35";
chr1	Mandalorion	CDS	189629620	189629680	.	-	.	transcript_id "Isoform20442_35"; gene_id "Isoform20442_35.gene"; gene_name "Isoform20442_35";
chr1	Mandalorion	exon	189632015	189632125	.	-	.	transcript_id "Isoform20442_35"; gene_id "Isoform20442_35.gene"; gene_name "Isoform20442_35";
chr1	Mandalorion	CDS	189632015	189632125	.	-	.	transcript_id "Isoform20442_35"; gene_id "Isoform20442_35.gene"; gene_name "Isoform20442_35";
chr1	Mandalorion	exon	189642048	189642111	.	-	.	transcript_id "Isoform20442_35"; gene_id "Isoform20442_35.gene"; gene_name "Isoform20442_35";
chr1	Mandalorion	CDS	189642048	189642111	.	-	.	transcript_id "Isoform20442_35"; gene_id "Isoform20442_35.gene"; gene_name "Isoform20442_35";
chr1	Mandalorion	exon	189654304	189654503	.	-	.	transcript_id "Isoform20442_35"; gene_id "Isoform20442_35.gene"; gene_name "Isoform20442_35";
chr1	Mandalorion	start_codon	189654474	189654476	.	-	.	transcript_id "Isoform20442_35"; gene_id "Isoform20442_35.gene"; gene_name "Isoform20442_35";
chr1	Mandalorion	CDS	189654304	189654476	.	-	.	transcript_id "Isoform20442_35"; gene_id "Isoform20442_35.gene"; gene_name "Isoform20442_35";
chr1	Mandalorion	transcript	189771503	189777234	.	-	.	transcript_id "Isoform20449_5"; gene_id "Isoform20449_5.gene"; gene_name "Isoform20449_5";
chr1	Mandalorion	exon	189771503	189771930	.	-	.	transcript_id "Isoform20449_5"; gene_id "Isoform20449_5.gene"; gene_name "Isoform20449_5";
chr1	Mandalorion	exon	189777131	189777234	.	-	.	transcript_id "Isoform20449_5"; gene_id "Isoform20449_5.gene"; gene_name "Isoform20449_5";
chr1	Mandalorion	transcript	189771503	189777314	.	-	.	transcript_id "Isoform20450_4"; gene_id "Isoform20450_4.gene"; gene_name "Isoform20450_4";
chr1	Mandalorion	exon	189771503	189771930	.	-	.	transcript_id "Isoform20450_4"; gene_id "Isoform20450_4.gene"; gene_name "Isoform20450_4";
chr1	Mandalorion	exon	189777131	189777314	.	-	.	transcript_id "Isoform20450_4"; gene_id "Isoform20450_4.gene"; gene_name "Isoform20450_4";
chr1	Mandalorion	transcript	189771679	189777266	.	-	.	transcript_id "Isoform20452_30"; gene_id "Isoform20452_30.gene"; gene_name "Isoform20452_30";
chr1	Mandalorion	exon	189771679	189771930	.	-	.	transcript_id "Isoform20452_30"; gene_id "Isoform20452_30.gene"; gene_name "Isoform20452_30";
chr1	Mandalorion	exon	189777131	189777266	.	-	.	transcript_id "Isoform20452_30"; gene_id "Isoform20452_30.gene"; gene_name "Isoform20452_30";
chr1	Mandalorion	transcript	189771675	189777336	.	-	.	transcript_id "Isoform20453_7"; gene_id "Isoform20453_7.gene"; gene_name "Isoform20453_7";
chr1	Mandalorion	exon	189771675	189771930	.	-	.	transcript_id "Isoform20453_7"; gene_id "Isoform20453_7.gene"; gene_name "Isoform20453_7";
chr1	Mandalorion	exon	189777131	189777336	.	-	.	transcript_id "Isoform20453_7"; gene_id "Isoform20453_7.gene"; gene_name "Isoform20453_7";
chr1	Mandalorion	transcript	189771679	189777377	.	-	.	transcript_id "Isoform20455_6"; gene_id "Isoform20455_6.gene"; gene_name "Isoform20455_6";
chr1	Mandalorion	exon	189771679	189771930	.	-	.	transcript_id "Isoform20455_6"; gene_id "Isoform20455_6.gene"; gene_name "Isoform20455_6";
chr1	Mandalorion	exon	189777131	189777377	.	-	.	transcript_id "Isoform20455_6"; gene_id "Isoform20455_6.gene"; gene_name "Isoform20455_6";
chr1	Mandalorion	transcript	189891600	189902878	.	-	.	transcript_id "Isoform20457_7"; gene_id "Isoform20457_7.gene"; gene_name "Isoform20457_7";
chr1	Mandalorion	exon	189891600	189894510	.	-	.	transcript_id "Isoform20457_7"; gene_id "Isoform20457_7.gene"; gene_name "Isoform20457_7";
chr1	Mandalorion	start_codon	189894441	189894443	.	-	.	transcript_id "Isoform20457_7"; gene_id "Isoform20457_7.gene"; gene_name "Isoform20457_7";
chr1	Mandalorion	CDS	189892686	189894443	.	-	.	transcript_id "Isoform20457_7"; gene_id "Isoform20457_7.gene"; gene_name "Isoform20457_7";
chr1	Mandalorion	stop_codon	189892683	189892685	.	-	.	transcript_id "Isoform20457_7"; gene_id "Isoform20457_7.gene"; gene_name "Isoform20457_7";
chr1	Mandalorion	exon	189902465	189902878	.	-	.	transcript_id "Isoform20457_7"; gene_id "Isoform20457_7.gene"; gene_name "Isoform20457_7";
chr1	Mandalorion	transcript	189854647	189902866	.	-	.	transcript_id "Isoform20460_36"; gene_id "Isoform20460_36.gene"; gene_name "Isoform20460_36";
chr1	Mandalorion	exon	189854647	189855051	.	-	.	transcript_id "Isoform20460_36"; gene_id "Isoform20460_36.gene"; gene_name "Isoform20460_36";
chr1	Mandalorion	exon	189855395	189855602	.	-	.	transcript_id "Isoform20460_36"; gene_id "Isoform20460_36.gene"; gene_name "Isoform20460_36";
chr1	Mandalorion	CDS	189855420	189855602	.	-	.	transcript_id "Isoform20460_36"; gene_id "Isoform20460_36.gene"; gene_name "Isoform20460_36";
chr1	Mandalorion	stop_codon	189855417	189855419	.	-	.	transcript_id "Isoform20460_36"; gene_id "Isoform20460_36.gene"; gene_name "Isoform20460_36";
chr1	Mandalorion	exon	189879149	189879343	.	-	.	transcript_id "Isoform20460_36"; gene_id "Isoform20460_36.gene"; gene_name "Isoform20460_36";
chr1	Mandalorion	CDS	189879149	189879343	.	-	.	transcript_id "Isoform20460_36"; gene_id "Isoform20460_36.gene"; gene_name "Isoform20460_36";
chr1	Mandalorion	exon	189885613	189885720	.	-	.	transcript_id "Isoform20460_36"; gene_id "Isoform20460_36.gene"; gene_name "Isoform20460_36";
chr1	Mandalorion	CDS	189885613	189885720	.	-	.	transcript_id "Isoform20460_36"; gene_id "Isoform20460_36.gene"; gene_name "Isoform20460_36";
chr1	Mandalorion	exon	189892719	189894510	.	-	.	transcript_id "Isoform20460_36"; gene_id "Isoform20460_36.gene"; gene_name "Isoform20460_36";
chr1	Mandalorion	start_codon	189894441	189894443	.	-	.	transcript_id "Isoform20460_36"; gene_id "Isoform20460_36.gene"; gene_name "Isoform20460_36";
chr1	Mandalorion	CDS	189892719	189894443	.	-	.	transcript_id "Isoform20460_36"; gene_id "Isoform20460_36.gene"; gene_name "Isoform20460_36";
chr1	Mandalorion	exon	189902465	189902866	.	-	.	transcript_id "Isoform20460_36"; gene_id "Isoform20460_36.gene"; gene_name "Isoform20460_36";
chr1	Mandalorion	transcript	189854647	189901712	.	-	.	transcript_id "Isoform20464_15"; gene_id "Isoform20464_15.gene"; gene_name "Isoform20464_15";
chr1	Mandalorion	exon	189854647	189855602	.	-	.	transcript_id "Isoform20464_15"; gene_id "Isoform20464_15.gene"; gene_name "Isoform20464_15";
chr1	Mandalorion	CDS	189855420	189855602	.	-	.	transcript_id "Isoform20464_15"; gene_id "Isoform20464_15.gene"; gene_name "Isoform20464_15";
chr1	Mandalorion	stop_codon	189855417	189855419	.	-	.	transcript_id "Isoform20464_15"; gene_id "Isoform20464_15.gene"; gene_name "Isoform20464_15";
chr1	Mandalorion	exon	189879149	189879343	.	-	.	transcript_id "Isoform20464_15"; gene_id "Isoform20464_15.gene"; gene_name "Isoform20464_15";
chr1	Mandalorion	CDS	189879149	189879343	.	-	.	transcript_id "Isoform20464_15"; gene_id "Isoform20464_15.gene"; gene_name "Isoform20464_15";
chr1	Mandalorion	exon	189885613	189885720	.	-	.	transcript_id "Isoform20464_15"; gene_id "Isoform20464_15.gene"; gene_name "Isoform20464_15";
chr1	Mandalorion	CDS	189885613	189885720	.	-	.	transcript_id "Isoform20464_15"; gene_id "Isoform20464_15.gene"; gene_name "Isoform20464_15";
chr1	Mandalorion	exon	189892719	189894510	.	-	.	transcript_id "Isoform20464_15"; gene_id "Isoform20464_15.gene"; gene_name "Isoform20464_15";
chr1	Mandalorion	start_codon	189894441	189894443	.	-	.	transcript_id "Isoform20464_15"; gene_id "Isoform20464_15.gene"; gene_name "Isoform20464_15";
chr1	Mandalorion	CDS	189892719	189894443	.	-	.	transcript_id "Isoform20464_15"; gene_id "Isoform20464_15.gene"; gene_name "Isoform20464_15";
chr1	Mandalorion	exon	189901360	189901712	.	-	.	transcript_id "Isoform20464_15"; gene_id "Isoform20464_15.gene"; gene_name "Isoform20464_15";
chr1	Mandalorion	transcript	189854649	189902414	.	-	.	transcript_id "Isoform20467_19"; gene_id "Isoform20467_19.gene"; gene_name "Isoform20467_19";
chr1	Mandalorion	exon	189854649	189855602	.	-	.	transcript_id "Isoform20467_19"; gene_id "Isoform20467_19.gene"; gene_name "Isoform20467_19";
chr1	Mandalorion	CDS	189855420	189855602	.	-	.	transcript_id "Isoform20467_19"; gene_id "Isoform20467_19.gene"; gene_name "Isoform20467_19";
chr1	Mandalorion	stop_codon	189855417	189855419	.	-	.	transcript_id "Isoform20467_19"; gene_id "Isoform20467_19.gene"; gene_name "Isoform20467_19";
chr1	Mandalorion	exon	189879149	189879343	.	-	.	transcript_id "Isoform20467_19"; gene_id "Isoform20467_19.gene"; gene_name "Isoform20467_19";
chr1	Mandalorion	CDS	189879149	189879343	.	-	.	transcript_id "Isoform20467_19"; gene_id "Isoform20467_19.gene"; gene_name "Isoform20467_19";
chr1	Mandalorion	exon	189885613	189885720	.	-	.	transcript_id "Isoform20467_19"; gene_id "Isoform20467_19.gene"; gene_name "Isoform20467_19";
chr1	Mandalorion	CDS	189885613	189885720	.	-	.	transcript_id "Isoform20467_19"; gene_id "Isoform20467_19.gene"; gene_name "Isoform20467_19";
chr1	Mandalorion	exon	189892719	189894510	.	-	.	transcript_id "Isoform20467_19"; gene_id "Isoform20467_19.gene"; gene_name "Isoform20467_19";
chr1	Mandalorion	start_codon	189894441	189894443	.	-	.	transcript_id "Isoform20467_19"; gene_id "Isoform20467_19.gene"; gene_name "Isoform20467_19";
chr1	Mandalorion	CDS	189892719	189894443	.	-	.	transcript_id "Isoform20467_19"; gene_id "Isoform20467_19.gene"; gene_name "Isoform20467_19";
chr1	Mandalorion	exon	189902225	189902414	.	-	.	transcript_id "Isoform20467_19"; gene_id "Isoform20467_19.gene"; gene_name "Isoform20467_19";
chr1	Mandalorion	transcript	189853257	189902878	.	-	.	transcript_id "Isoform20470_43"; gene_id "Isoform20470_43.gene"; gene_name "Isoform20470_43";
chr1	Mandalorion	exon	189853257	189855602	.	-	.	transcript_id "Isoform20470_43"; gene_id "Isoform20470_43.gene"; gene_name "Isoform20470_43";
chr1	Mandalorion	CDS	189855420	189855602	.	-	.	transcript_id "Isoform20470_43"; gene_id "Isoform20470_43.gene"; gene_name "Isoform20470_43";
chr1	Mandalorion	stop_codon	189855417	189855419	.	-	.	transcript_id "Isoform20470_43"; gene_id "Isoform20470_43.gene"; gene_name "Isoform20470_43";
chr1	Mandalorion	exon	189879149	189879343	.	-	.	transcript_id "Isoform20470_43"; gene_id "Isoform20470_43.gene"; gene_name "Isoform20470_43";
chr1	Mandalorion	CDS	189879149	189879343	.	-	.	transcript_id "Isoform20470_43"; gene_id "Isoform20470_43.gene"; gene_name "Isoform20470_43";
chr1	Mandalorion	exon	189885613	189885720	.	-	.	transcript_id "Isoform20470_43"; gene_id "Isoform20470_43.gene"; gene_name "Isoform20470_43";
chr1	Mandalorion	CDS	189885613	189885720	.	-	.	transcript_id "Isoform20470_43"; gene_id "Isoform20470_43.gene"; gene_name "Isoform20470_43";
chr1	Mandalorion	exon	189892719	189894510	.	-	.	transcript_id "Isoform20470_43"; gene_id "Isoform20470_43.gene"; gene_name "Isoform20470_43";
chr1	Mandalorion	start_codon	189894441	189894443	.	-	.	transcript_id "Isoform20470_43"; gene_id "Isoform20470_43.gene"; gene_name "Isoform20470_43";
chr1	Mandalorion	CDS	189892719	189894443	.	-	.	transcript_id "Isoform20470_43"; gene_id "Isoform20470_43.gene"; gene_name "Isoform20470_43";
chr1	Mandalorion	exon	189902465	189902878	.	-	.	transcript_id "Isoform20470_43"; gene_id "Isoform20470_43.gene"; gene_name "Isoform20470_43";
chr1	Mandalorion	transcript	189854647	189902878	.	-	.	transcript_id "Isoform20471_174"; gene_id "Isoform20471_174.gene"; gene_name "Isoform20471_174";
chr1	Mandalorion	exon	189854647	189855602	.	-	.	transcript_id "Isoform20471_174"; gene_id "Isoform20471_174.gene"; gene_name "Isoform20471_174";
chr1	Mandalorion	CDS	189855420	189855602	.	-	.	transcript_id "Isoform20471_174"; gene_id "Isoform20471_174.gene"; gene_name "Isoform20471_174";
chr1	Mandalorion	stop_codon	189855417	189855419	.	-	.	transcript_id "Isoform20471_174"; gene_id "Isoform20471_174.gene"; gene_name "Isoform20471_174";
chr1	Mandalorion	exon	189879149	189879343	.	-	.	transcript_id "Isoform20471_174"; gene_id "Isoform20471_174.gene"; gene_name "Isoform20471_174";
chr1	Mandalorion	CDS	189879149	189879343	.	-	.	transcript_id "Isoform20471_174"; gene_id "Isoform20471_174.gene"; gene_name "Isoform20471_174";
chr1	Mandalorion	exon	189885613	189885720	.	-	.	transcript_id "Isoform20471_174"; gene_id "Isoform20471_174.gene"; gene_name "Isoform20471_174";
chr1	Mandalorion	CDS	189885613	189885720	.	-	.	transcript_id "Isoform20471_174"; gene_id "Isoform20471_174.gene"; gene_name "Isoform20471_174";
chr1	Mandalorion	exon	189892719	189894510	.	-	.	transcript_id "Isoform20471_174"; gene_id "Isoform20471_174.gene"; gene_name "Isoform20471_174";
chr1	Mandalorion	start_codon	189894441	189894443	.	-	.	transcript_id "Isoform20471_174"; gene_id "Isoform20471_174.gene"; gene_name "Isoform20471_174";
chr1	Mandalorion	CDS	189892719	189894443	.	-	.	transcript_id "Isoform20471_174"; gene_id "Isoform20471_174.gene"; gene_name "Isoform20471_174";
chr1	Mandalorion	exon	189902465	189902878	.	-	.	transcript_id "Isoform20471_174"; gene_id "Isoform20471_174.gene"; gene_name "Isoform20471_174";
chr1	Mandalorion	transcript	189853257	189902878	.	-	.	transcript_id "Isoform20474_8"; gene_id "Isoform20474_8.gene"; gene_name "Isoform20474_8";
chr1	Mandalorion	exon	189853257	189855602	.	-	.	transcript_id "Isoform20474_8"; gene_id "Isoform20474_8.gene"; gene_name "Isoform20474_8";
chr1	Mandalorion	CDS	189855420	189855602	.	-	.	transcript_id "Isoform20474_8"; gene_id "Isoform20474_8.gene"; gene_name "Isoform20474_8";
chr1	Mandalorion	stop_codon	189855417	189855419	.	-	.	transcript_id "Isoform20474_8"; gene_id "Isoform20474_8.gene"; gene_name "Isoform20474_8";
chr1	Mandalorion	exon	189879149	189879343	.	-	.	transcript_id "Isoform20474_8"; gene_id "Isoform20474_8.gene"; gene_name "Isoform20474_8";
chr1	Mandalorion	start_codon	189879272	189879274	.	-	.	transcript_id "Isoform20474_8"; gene_id "Isoform20474_8.gene"; gene_name "Isoform20474_8";
chr1	Mandalorion	CDS	189879149	189879274	.	-	.	transcript_id "Isoform20474_8"; gene_id "Isoform20474_8.gene"; gene_name "Isoform20474_8";
chr1	Mandalorion	exon	189902465	189902878	.	-	.	transcript_id "Isoform20474_8"; gene_id "Isoform20474_8.gene"; gene_name "Isoform20474_8";
chr1	Mandalorion	transcript	189900842	189902064	.	+	.	transcript_id "Isoform20479_7"; gene_id "Isoform20479_7.gene"; gene_name "Isoform20479_7";
chr1	Mandalorion	exon	189900842	189901244	.	+	.	transcript_id "Isoform20479_7"; gene_id "Isoform20479_7.gene"; gene_name "Isoform20479_7";
chr1	Mandalorion	exon	189901703	189902064	.	+	.	transcript_id "Isoform20479_7"; gene_id "Isoform20479_7.gene"; gene_name "Isoform20479_7";
chr1	Mandalorion	transcript	189791505	189823497	.	+	.	transcript_id "Isoform20483_3"; gene_id "Isoform20483_3.gene"; gene_name "Isoform20483_3";
chr1	Mandalorion	exon	189791505	189791592	.	+	.	transcript_id "Isoform20483_3"; gene_id "Isoform20483_3.gene"; gene_name "Isoform20483_3";
chr1	Mandalorion	exon	189798997	189799081	.	+	.	transcript_id "Isoform20483_3"; gene_id "Isoform20483_3.gene"; gene_name "Isoform20483_3";
chr1	Mandalorion	exon	189821703	189821830	.	+	.	transcript_id "Isoform20483_3"; gene_id "Isoform20483_3.gene"; gene_name "Isoform20483_3";
chr1	Mandalorion	exon	189823206	189823497	.	+	.	transcript_id "Isoform20483_3"; gene_id "Isoform20483_3.gene"; gene_name "Isoform20483_3";
chr1	Mandalorion	transcript	189902487	189949476	.	+	.	transcript_id "Isoform20486_182"; gene_id "Isoform20486_182.gene"; gene_name "Isoform20486_182";
chr1	Mandalorion	exon	189902487	189902625	.	+	.	transcript_id "Isoform20486_182"; gene_id "Isoform20486_182.gene"; gene_name "Isoform20486_182";
chr1	Mandalorion	exon	189948779	189949476	.	+	.	transcript_id "Isoform20486_182"; gene_id "Isoform20486_182.gene"; gene_name "Isoform20486_182";
chr1	Mandalorion	transcript	189902489	189952669	.	+	.	transcript_id "Isoform20489_5"; gene_id "Isoform20489_5.gene"; gene_name "Isoform20489_5";
chr1	Mandalorion	exon	189902489	189902625	.	+	.	transcript_id "Isoform20489_5"; gene_id "Isoform20489_5.gene"; gene_name "Isoform20489_5";
chr1	Mandalorion	exon	189950890	189951165	.	+	.	transcript_id "Isoform20489_5"; gene_id "Isoform20489_5.gene"; gene_name "Isoform20489_5";
chr1	Mandalorion	exon	189951723	189952669	.	+	.	transcript_id "Isoform20489_5"; gene_id "Isoform20489_5.gene"; gene_name "Isoform20489_5";
chr1	Mandalorion	transcript	189902483	189949476	.	+	.	transcript_id "Isoform20490_5"; gene_id "Isoform20490_5.gene"; gene_name "Isoform20490_5";
chr1	Mandalorion	exon	189902483	189902625	.	+	.	transcript_id "Isoform20490_5"; gene_id "Isoform20490_5.gene"; gene_name "Isoform20490_5";
chr1	Mandalorion	exon	189930293	189930372	.	+	.	transcript_id "Isoform20490_5"; gene_id "Isoform20490_5.gene"; gene_name "Isoform20490_5";
chr1	Mandalorion	exon	189948779	189949476	.	+	.	transcript_id "Isoform20490_5"; gene_id "Isoform20490_5.gene"; gene_name "Isoform20490_5";
chr1	Mandalorion	transcript	189902487	189912923	.	+	.	transcript_id "Isoform20492_21"; gene_id "Isoform20492_21.gene"; gene_name "Isoform20492_21";
chr1	Mandalorion	exon	189902487	189902625	.	+	.	transcript_id "Isoform20492_21"; gene_id "Isoform20492_21.gene"; gene_name "Isoform20492_21";
chr1	Mandalorion	exon	189911651	189911867	.	+	.	transcript_id "Isoform20492_21"; gene_id "Isoform20492_21.gene"; gene_name "Isoform20492_21";
chr1	Mandalorion	exon	189912334	189912395	.	+	.	transcript_id "Isoform20492_21"; gene_id "Isoform20492_21.gene"; gene_name "Isoform20492_21";
chr1	Mandalorion	exon	189912787	189912923	.	+	.	transcript_id "Isoform20492_21"; gene_id "Isoform20492_21.gene"; gene_name "Isoform20492_21";
chr1	Mandalorion	transcript	189902484	189912925	.	+	.	transcript_id "Isoform20493_4"; gene_id "Isoform20493_4.gene"; gene_name "Isoform20493_4";
chr1	Mandalorion	exon	189902484	189902625	.	+	.	transcript_id "Isoform20493_4"; gene_id "Isoform20493_4.gene"; gene_name "Isoform20493_4";
chr1	Mandalorion	exon	189911651	189911867	.	+	.	transcript_id "Isoform20493_4"; gene_id "Isoform20493_4.gene"; gene_name "Isoform20493_4";
chr1	Mandalorion	start_codon	189911661	189911663	.	+	.	transcript_id "Isoform20493_4"; gene_id "Isoform20493_4.gene"; gene_name "Isoform20493_4";
chr1	Mandalorion	CDS	189911661	189911867	.	+	.	transcript_id "Isoform20493_4"; gene_id "Isoform20493_4.gene"; gene_name "Isoform20493_4";
chr1	Mandalorion	exon	189912787	189912925	.	+	.	transcript_id "Isoform20493_4"; gene_id "Isoform20493_4.gene"; gene_name "Isoform20493_4";
chr1	Mandalorion	CDS	189912787	189912891	.	+	.	transcript_id "Isoform20493_4"; gene_id "Isoform20493_4.gene"; gene_name "Isoform20493_4";
chr1	Mandalorion	stop_codon	189912892	189912894	.	+	.	transcript_id "Isoform20493_4"; gene_id "Isoform20493_4.gene"; gene_name "Isoform20493_4";
chr1	Mandalorion	transcript	189904248	189949476	.	+	.	transcript_id "Isoform20495_34"; gene_id "Isoform20495_34.gene"; gene_name "Isoform20495_34";
chr1	Mandalorion	exon	189904248	189904320	.	+	.	transcript_id "Isoform20495_34"; gene_id "Isoform20495_34.gene"; gene_name "Isoform20495_34";
chr1	Mandalorion	exon	189948779	189949476	.	+	.	transcript_id "Isoform20495_34"; gene_id "Isoform20495_34.gene"; gene_name "Isoform20495_34";
chr1	Mandalorion	transcript	189904248	189912924	.	+	.	transcript_id "Isoform20497_19"; gene_id "Isoform20497_19.gene"; gene_name "Isoform20497_19";
chr1	Mandalorion	exon	189904248	189904320	.	+	.	transcript_id "Isoform20497_19"; gene_id "Isoform20497_19.gene"; gene_name "Isoform20497_19";
chr1	Mandalorion	start_codon	189904298	189904300	.	+	.	transcript_id "Isoform20497_19"; gene_id "Isoform20497_19.gene"; gene_name "Isoform20497_19";
chr1	Mandalorion	CDS	189904298	189904320	.	+	.	transcript_id "Isoform20497_19"; gene_id "Isoform20497_19.gene"; gene_name "Isoform20497_19";
chr1	Mandalorion	exon	189911651	189911867	.	+	.	transcript_id "Isoform20497_19"; gene_id "Isoform20497_19.gene"; gene_name "Isoform20497_19";
chr1	Mandalorion	CDS	189911651	189911867	.	+	.	transcript_id "Isoform20497_19"; gene_id "Isoform20497_19.gene"; gene_name "Isoform20497_19";
chr1	Mandalorion	exon	189912334	189912395	.	+	.	transcript_id "Isoform20497_19"; gene_id "Isoform20497_19.gene"; gene_name "Isoform20497_19";
chr1	Mandalorion	CDS	189912334	189912395	.	+	.	transcript_id "Isoform20497_19"; gene_id "Isoform20497_19.gene"; gene_name "Isoform20497_19";
chr1	Mandalorion	exon	189912787	189912924	.	+	.	transcript_id "Isoform20497_19"; gene_id "Isoform20497_19.gene"; gene_name "Isoform20497_19";
chr1	Mandalorion	CDS	189912787	189912802	.	+	.	transcript_id "Isoform20497_19"; gene_id "Isoform20497_19.gene"; gene_name "Isoform20497_19";
chr1	Mandalorion	stop_codon	189912803	189912805	.	+	.	transcript_id "Isoform20497_19"; gene_id "Isoform20497_19.gene"; gene_name "Isoform20497_19";
chr1	Mandalorion	transcript	189904248	189912924	.	+	.	transcript_id "Isoform20498_5"; gene_id "Isoform20498_5.gene"; gene_name "Isoform20498_5";
chr1	Mandalorion	exon	189904248	189904320	.	+	.	transcript_id "Isoform20498_5"; gene_id "Isoform20498_5.gene"; gene_name "Isoform20498_5";
chr1	Mandalorion	start_codon	189904298	189904300	.	+	.	transcript_id "Isoform20498_5"; gene_id "Isoform20498_5.gene"; gene_name "Isoform20498_5";
chr1	Mandalorion	CDS	189904298	189904320	.	+	.	transcript_id "Isoform20498_5"; gene_id "Isoform20498_5.gene"; gene_name "Isoform20498_5";
chr1	Mandalorion	exon	189911651	189911867	.	+	.	transcript_id "Isoform20498_5"; gene_id "Isoform20498_5.gene"; gene_name "Isoform20498_5";
chr1	Mandalorion	CDS	189911651	189911867	.	+	.	transcript_id "Isoform20498_5"; gene_id "Isoform20498_5.gene"; gene_name "Isoform20498_5";
chr1	Mandalorion	exon	189912787	189912924	.	+	.	transcript_id "Isoform20498_5"; gene_id "Isoform20498_5.gene"; gene_name "Isoform20498_5";
chr1	Mandalorion	CDS	189912787	189912891	.	+	.	transcript_id "Isoform20498_5"; gene_id "Isoform20498_5.gene"; gene_name "Isoform20498_5";
chr1	Mandalorion	stop_codon	189912892	189912894	.	+	.	transcript_id "Isoform20498_5"; gene_id "Isoform20498_5.gene"; gene_name "Isoform20498_5";
chr1	Mandalorion	transcript	189791522	189791930	.	+	.	transcript_id "Isoform20501_18"; gene_id "Isoform20501_18.gene"; gene_name "Isoform20501_18";
chr1	Mandalorion	exon	189791522	189791930	.	+	.	transcript_id "Isoform20501_18"; gene_id "Isoform20501_18.gene"; gene_name "Isoform20501_18";
chr1	Mandalorion	transcript	189900788	189902887	.	-	.	transcript_id "Isoform20510_222"; gene_id "Isoform20510_222.gene"; gene_name "Isoform20510_222";
chr1	Mandalorion	exon	189900788	189902887	.	-	.	transcript_id "Isoform20510_222"; gene_id "Isoform20510_222.gene"; gene_name "Isoform20510_222";
chr1	Mandalorion	transcript	189902482	189903036	.	+	.	transcript_id "Isoform20514_7"; gene_id "Isoform20514_7.gene"; gene_name "Isoform20514_7";
chr1	Mandalorion	exon	189902482	189903036	.	+	.	transcript_id "Isoform20514_7"; gene_id "Isoform20514_7.gene"; gene_name "Isoform20514_7";
chr1	Mandalorion	transcript	189903288	189905980	.	-	.	transcript_id "Isoform20516_5"; gene_id "Isoform20516_5.gene"; gene_name "Isoform20516_5";
chr1	Mandalorion	exon	189903288	189905980	.	-	.	transcript_id "Isoform20516_5"; gene_id "Isoform20516_5.gene"; gene_name "Isoform20516_5";
chr1	Mandalorion	transcript	189906832	189907705	.	-	.	transcript_id "Isoform20522_3"; gene_id "Isoform20522_3.gene"; gene_name "Isoform20522_3";
chr1	Mandalorion	exon	189906832	189907705	.	-	.	transcript_id "Isoform20522_3"; gene_id "Isoform20522_3.gene"; gene_name "Isoform20522_3";
chr1	Mandalorion	transcript	189906836	189907814	.	-	.	transcript_id "Isoform20523_3"; gene_id "Isoform20523_3.gene"; gene_name "Isoform20523_3";
chr1	Mandalorion	exon	189906836	189907814	.	-	.	transcript_id "Isoform20523_3"; gene_id "Isoform20523_3.gene"; gene_name "Isoform20523_3";
chr1	Mandalorion	transcript	189907127	189909037	.	+	.	transcript_id "Isoform20525_32"; gene_id "Isoform20525_32.gene"; gene_name "Isoform20525_32";
chr1	Mandalorion	exon	189907127	189909037	.	+	.	transcript_id "Isoform20525_32"; gene_id "Isoform20525_32.gene"; gene_name "Isoform20525_32";
chr1	Mandalorion	transcript	189850457	189851103	.	-	.	transcript_id "Isoform20529_3"; gene_id "Isoform20529_3.gene"; gene_name "Isoform20529_3";
chr1	Mandalorion	exon	189850457	189851103	.	-	.	transcript_id "Isoform20529_3"; gene_id "Isoform20529_3.gene"; gene_name "Isoform20529_3";
chr1	Mandalorion	transcript	190614915	190643972	.	-	.	transcript_id "Isoform20538_5"; gene_id "Isoform20538_5.gene"; gene_name "Isoform20538_5";
chr1	Mandalorion	exon	190614915	190615599	.	-	.	transcript_id "Isoform20538_5"; gene_id "Isoform20538_5.gene"; gene_name "Isoform20538_5";
chr1	Mandalorion	CDS	190615592	190615599	.	-	.	transcript_id "Isoform20538_5"; gene_id "Isoform20538_5.gene"; gene_name "Isoform20538_5";
chr1	Mandalorion	stop_codon	190615589	190615591	.	-	.	transcript_id "Isoform20538_5"; gene_id "Isoform20538_5.gene"; gene_name "Isoform20538_5";
chr1	Mandalorion	exon	190617531	190617624	.	-	.	transcript_id "Isoform20538_5"; gene_id "Isoform20538_5.gene"; gene_name "Isoform20538_5";
chr1	Mandalorion	CDS	190617531	190617624	.	-	.	transcript_id "Isoform20538_5"; gene_id "Isoform20538_5.gene"; gene_name "Isoform20538_5";
chr1	Mandalorion	exon	190620846	190620961	.	-	.	transcript_id "Isoform20538_5"; gene_id "Isoform20538_5.gene"; gene_name "Isoform20538_5";
chr1	Mandalorion	CDS	190620846	190620961	.	-	.	transcript_id "Isoform20538_5"; gene_id "Isoform20538_5.gene"; gene_name "Isoform20538_5";
chr1	Mandalorion	exon	190631648	190631768	.	-	.	transcript_id "Isoform20538_5"; gene_id "Isoform20538_5.gene"; gene_name "Isoform20538_5";
chr1	Mandalorion	CDS	190631648	190631768	.	-	.	transcript_id "Isoform20538_5"; gene_id "Isoform20538_5.gene"; gene_name "Isoform20538_5";
chr1	Mandalorion	exon	190637280	190637315	.	-	.	transcript_id "Isoform20538_5"; gene_id "Isoform20538_5.gene"; gene_name "Isoform20538_5";
chr1	Mandalorion	CDS	190637280	190637315	.	-	.	transcript_id "Isoform20538_5"; gene_id "Isoform20538_5.gene"; gene_name "Isoform20538_5";
chr1	Mandalorion	exon	190643753	190643972	.	-	.	transcript_id "Isoform20538_5"; gene_id "Isoform20538_5.gene"; gene_name "Isoform20538_5";
chr1	Mandalorion	start_codon	190643855	190643857	.	-	.	transcript_id "Isoform20538_5"; gene_id "Isoform20538_5.gene"; gene_name "Isoform20538_5";
chr1	Mandalorion	CDS	190643753	190643857	.	-	.	transcript_id "Isoform20538_5"; gene_id "Isoform20538_5.gene"; gene_name "Isoform20538_5";
chr1	Mandalorion	transcript	34475758	34478434	.	-	.	transcript_id "Isoform2053_1005"; gene_id "Isoform2053_1005.gene"; gene_name "Isoform2053_1005";
chr1	Mandalorion	exon	34475758	34476691	.	-	.	transcript_id "Isoform2053_1005"; gene_id "Isoform2053_1005.gene"; gene_name "Isoform2053_1005";
chr1	Mandalorion	CDS	34476582	34476691	.	-	.	transcript_id "Isoform2053_1005"; gene_id "Isoform2053_1005.gene"; gene_name "Isoform2053_1005";
chr1	Mandalorion	stop_codon	34476579	34476581	.	-	.	transcript_id "Isoform2053_1005"; gene_id "Isoform2053_1005.gene"; gene_name "Isoform2053_1005";
chr1	Mandalorion	exon	34476808	34476939	.	-	.	transcript_id "Isoform2053_1005"; gene_id "Isoform2053_1005.gene"; gene_name "Isoform2053_1005";
chr1	Mandalorion	CDS	34476808	34476939	.	-	.	transcript_id "Isoform2053_1005"; gene_id "Isoform2053_1005.gene"; gene_name "Isoform2053_1005";
chr1	Mandalorion	exon	34477931	34478013	.	-	.	transcript_id "Isoform2053_1005"; gene_id "Isoform2053_1005.gene"; gene_name "Isoform2053_1005";
chr1	Mandalorion	CDS	34477931	34478013	.	-	.	transcript_id "Isoform2053_1005"; gene_id "Isoform2053_1005.gene"; gene_name "Isoform2053_1005";
chr1	Mandalorion	exon	34478124	34478227	.	-	.	transcript_id "Isoform2053_1005"; gene_id "Isoform2053_1005.gene"; gene_name "Isoform2053_1005";
chr1	Mandalorion	CDS	34478124	34478227	.	-	.	transcript_id "Isoform2053_1005"; gene_id "Isoform2053_1005.gene"; gene_name "Isoform2053_1005";
chr1	Mandalorion	exon	34478309	34478434	.	-	.	transcript_id "Isoform2053_1005"; gene_id "Isoform2053_1005.gene"; gene_name "Isoform2053_1005";
chr1	Mandalorion	start_codon	34478417	34478419	.	-	.	transcript_id "Isoform2053_1005"; gene_id "Isoform2053_1005.gene"; gene_name "Isoform2053_1005";
chr1	Mandalorion	CDS	34478309	34478419	.	-	.	transcript_id "Isoform2053_1005"; gene_id "Isoform2053_1005.gene"; gene_name "Isoform2053_1005";
chr1	Mandalorion	transcript	190505077	190565337	.	-	.	transcript_id "Isoform20542_25"; gene_id "Isoform20542_25.gene"; gene_name "Isoform20542_25";
chr1	Mandalorion	exon	190505077	190505900	.	-	.	transcript_id "Isoform20542_25"; gene_id "Isoform20542_25.gene"; gene_name "Isoform20542_25";
chr1	Mandalorion	CDS	190505793	190505900	.	-	.	transcript_id "Isoform20542_25"; gene_id "Isoform20542_25.gene"; gene_name "Isoform20542_25";
chr1	Mandalorion	stop_codon	190505790	190505792	.	-	.	transcript_id "Isoform20542_25"; gene_id "Isoform20542_25.gene"; gene_name "Isoform20542_25";
chr1	Mandalorion	exon	190514732	190514827	.	-	.	transcript_id "Isoform20542_25"; gene_id "Isoform20542_25.gene"; gene_name "Isoform20542_25";
chr1	Mandalorion	CDS	190514732	190514827	.	-	.	transcript_id "Isoform20542_25"; gene_id "Isoform20542_25.gene"; gene_name "Isoform20542_25";
chr1	Mandalorion	exon	190515761	190515843	.	-	.	transcript_id "Isoform20542_25"; gene_id "Isoform20542_25.gene"; gene_name "Isoform20542_25";
chr1	Mandalorion	CDS	190515761	190515843	.	-	.	transcript_id "Isoform20542_25"; gene_id "Isoform20542_25.gene"; gene_name "Isoform20542_25";
chr1	Mandalorion	exon	190530849	190530938	.	-	.	transcript_id "Isoform20542_25"; gene_id "Isoform20542_25.gene"; gene_name "Isoform20542_25";
chr1	Mandalorion	CDS	190530849	190530938	.	-	.	transcript_id "Isoform20542_25"; gene_id "Isoform20542_25.gene"; gene_name "Isoform20542_25";
chr1	Mandalorion	exon	190531210	190532778	.	-	.	transcript_id "Isoform20542_25"; gene_id "Isoform20542_25.gene"; gene_name "Isoform20542_25";
chr1	Mandalorion	CDS	190531210	190532778	.	-	.	transcript_id "Isoform20542_25"; gene_id "Isoform20542_25.gene"; gene_name "Isoform20542_25";
chr1	Mandalorion	exon	190541080	190541212	.	-	.	transcript_id "Isoform20542_25"; gene_id "Isoform20542_25.gene"; gene_name "Isoform20542_25";
chr1	Mandalorion	CDS	190541080	190541212	.	-	.	transcript_id "Isoform20542_25"; gene_id "Isoform20542_25.gene"; gene_name "Isoform20542_25";
chr1	Mandalorion	exon	190542271	190542318	.	-	.	transcript_id "Isoform20542_25"; gene_id "Isoform20542_25.gene"; gene_name "Isoform20542_25";
chr1	Mandalorion	start_codon	190542304	190542306	.	-	.	transcript_id "Isoform20542_25"; gene_id "Isoform20542_25.gene"; gene_name "Isoform20542_25";
chr1	Mandalorion	CDS	190542271	190542306	.	-	.	transcript_id "Isoform20542_25"; gene_id "Isoform20542_25.gene"; gene_name "Isoform20542_25";
chr1	Mandalorion	exon	190565215	190565337	.	-	.	transcript_id "Isoform20542_25"; gene_id "Isoform20542_25.gene"; gene_name "Isoform20542_25";
chr1	Mandalorion	transcript	190505077	190643975	.	-	.	transcript_id "Isoform20547_19"; gene_id "Isoform20547_19.gene"; gene_name "Isoform20547_19";
chr1	Mandalorion	exon	190505077	190505900	.	-	.	transcript_id "Isoform20547_19"; gene_id "Isoform20547_19.gene"; gene_name "Isoform20547_19";
chr1	Mandalorion	CDS	190505793	190505900	.	-	.	transcript_id "Isoform20547_19"; gene_id "Isoform20547_19.gene"; gene_name "Isoform20547_19";
chr1	Mandalorion	stop_codon	190505790	190505792	.	-	.	transcript_id "Isoform20547_19"; gene_id "Isoform20547_19.gene"; gene_name "Isoform20547_19";
chr1	Mandalorion	exon	190514732	190514827	.	-	.	transcript_id "Isoform20547_19"; gene_id "Isoform20547_19.gene"; gene_name "Isoform20547_19";
chr1	Mandalorion	CDS	190514732	190514827	.	-	.	transcript_id "Isoform20547_19"; gene_id "Isoform20547_19.gene"; gene_name "Isoform20547_19";
chr1	Mandalorion	exon	190515761	190515843	.	-	.	transcript_id "Isoform20547_19"; gene_id "Isoform20547_19.gene"; gene_name "Isoform20547_19";
chr1	Mandalorion	CDS	190515761	190515843	.	-	.	transcript_id "Isoform20547_19"; gene_id "Isoform20547_19.gene"; gene_name "Isoform20547_19";
chr1	Mandalorion	exon	190530849	190530938	.	-	.	transcript_id "Isoform20547_19"; gene_id "Isoform20547_19.gene"; gene_name "Isoform20547_19";
chr1	Mandalorion	CDS	190530849	190530938	.	-	.	transcript_id "Isoform20547_19"; gene_id "Isoform20547_19.gene"; gene_name "Isoform20547_19";
chr1	Mandalorion	exon	190531210	190532778	.	-	.	transcript_id "Isoform20547_19"; gene_id "Isoform20547_19.gene"; gene_name "Isoform20547_19";
chr1	Mandalorion	CDS	190531210	190532778	.	-	.	transcript_id "Isoform20547_19"; gene_id "Isoform20547_19.gene"; gene_name "Isoform20547_19";
chr1	Mandalorion	exon	190541080	190541212	.	-	.	transcript_id "Isoform20547_19"; gene_id "Isoform20547_19.gene"; gene_name "Isoform20547_19";
chr1	Mandalorion	CDS	190541080	190541212	.	-	.	transcript_id "Isoform20547_19"; gene_id "Isoform20547_19.gene"; gene_name "Isoform20547_19";
chr1	Mandalorion	exon	190542271	190542318	.	-	.	transcript_id "Isoform20547_19"; gene_id "Isoform20547_19.gene"; gene_name "Isoform20547_19";
chr1	Mandalorion	CDS	190542271	190542318	.	-	.	transcript_id "Isoform20547_19"; gene_id "Isoform20547_19.gene"; gene_name "Isoform20547_19";
chr1	Mandalorion	exon	190566203	190566295	.	-	.	transcript_id "Isoform20547_19"; gene_id "Isoform20547_19.gene"; gene_name "Isoform20547_19";
chr1	Mandalorion	CDS	190566203	190566295	.	-	.	transcript_id "Isoform20547_19"; gene_id "Isoform20547_19.gene"; gene_name "Isoform20547_19";
chr1	Mandalorion	exon	190576684	190576799	.	-	.	transcript_id "Isoform20547_19"; gene_id "Isoform20547_19.gene"; gene_name "Isoform20547_19";
chr1	Mandalorion	CDS	190576684	190576799	.	-	.	transcript_id "Isoform20547_19"; gene_id "Isoform20547_19.gene"; gene_name "Isoform20547_19";
chr1	Mandalorion	exon	190603789	190604148	.	-	.	transcript_id "Isoform20547_19"; gene_id "Isoform20547_19.gene"; gene_name "Isoform20547_19";
chr1	Mandalorion	CDS	190603789	190604148	.	-	.	transcript_id "Isoform20547_19"; gene_id "Isoform20547_19.gene"; gene_name "Isoform20547_19";
chr1	Mandalorion	exon	190617531	190617624	.	-	.	transcript_id "Isoform20547_19"; gene_id "Isoform20547_19.gene"; gene_name "Isoform20547_19";
chr1	Mandalorion	CDS	190617531	190617624	.	-	.	transcript_id "Isoform20547_19"; gene_id "Isoform20547_19.gene"; gene_name "Isoform20547_19";
chr1	Mandalorion	exon	190620846	190620961	.	-	.	transcript_id "Isoform20547_19"; gene_id "Isoform20547_19.gene"; gene_name "Isoform20547_19";
chr1	Mandalorion	CDS	190620846	190620961	.	-	.	transcript_id "Isoform20547_19"; gene_id "Isoform20547_19.gene"; gene_name "Isoform20547_19";
chr1	Mandalorion	exon	190631648	190631768	.	-	.	transcript_id "Isoform20547_19"; gene_id "Isoform20547_19.gene"; gene_name "Isoform20547_19";
chr1	Mandalorion	CDS	190631648	190631768	.	-	.	transcript_id "Isoform20547_19"; gene_id "Isoform20547_19.gene"; gene_name "Isoform20547_19";
chr1	Mandalorion	exon	190637280	190637315	.	-	.	transcript_id "Isoform20547_19"; gene_id "Isoform20547_19.gene"; gene_name "Isoform20547_19";
chr1	Mandalorion	CDS	190637280	190637315	.	-	.	transcript_id "Isoform20547_19"; gene_id "Isoform20547_19.gene"; gene_name "Isoform20547_19";
chr1	Mandalorion	exon	190643753	190643975	.	-	.	transcript_id "Isoform20547_19"; gene_id "Isoform20547_19.gene"; gene_name "Isoform20547_19";
chr1	Mandalorion	start_codon	190643855	190643857	.	-	.	transcript_id "Isoform20547_19"; gene_id "Isoform20547_19.gene"; gene_name "Isoform20547_19";
chr1	Mandalorion	CDS	190643753	190643857	.	-	.	transcript_id "Isoform20547_19"; gene_id "Isoform20547_19.gene"; gene_name "Isoform20547_19";
chr1	Mandalorion	transcript	190505077	190643960	.	-	.	transcript_id "Isoform20550_3"; gene_id "Isoform20550_3.gene"; gene_name "Isoform20550_3";
chr1	Mandalorion	exon	190505077	190505900	.	-	.	transcript_id "Isoform20550_3"; gene_id "Isoform20550_3.gene"; gene_name "Isoform20550_3";
chr1	Mandalorion	CDS	190505793	190505900	.	-	.	transcript_id "Isoform20550_3"; gene_id "Isoform20550_3.gene"; gene_name "Isoform20550_3";
chr1	Mandalorion	stop_codon	190505790	190505792	.	-	.	transcript_id "Isoform20550_3"; gene_id "Isoform20550_3.gene"; gene_name "Isoform20550_3";
chr1	Mandalorion	exon	190514732	190514827	.	-	.	transcript_id "Isoform20550_3"; gene_id "Isoform20550_3.gene"; gene_name "Isoform20550_3";
chr1	Mandalorion	CDS	190514732	190514827	.	-	.	transcript_id "Isoform20550_3"; gene_id "Isoform20550_3.gene"; gene_name "Isoform20550_3";
chr1	Mandalorion	exon	190515761	190515843	.	-	.	transcript_id "Isoform20550_3"; gene_id "Isoform20550_3.gene"; gene_name "Isoform20550_3";
chr1	Mandalorion	CDS	190515761	190515843	.	-	.	transcript_id "Isoform20550_3"; gene_id "Isoform20550_3.gene"; gene_name "Isoform20550_3";
chr1	Mandalorion	exon	190530849	190530938	.	-	.	transcript_id "Isoform20550_3"; gene_id "Isoform20550_3.gene"; gene_name "Isoform20550_3";
chr1	Mandalorion	CDS	190530849	190530938	.	-	.	transcript_id "Isoform20550_3"; gene_id "Isoform20550_3.gene"; gene_name "Isoform20550_3";
chr1	Mandalorion	exon	190531210	190532778	.	-	.	transcript_id "Isoform20550_3"; gene_id "Isoform20550_3.gene"; gene_name "Isoform20550_3";
chr1	Mandalorion	CDS	190531210	190532778	.	-	.	transcript_id "Isoform20550_3"; gene_id "Isoform20550_3.gene"; gene_name "Isoform20550_3";
chr1	Mandalorion	exon	190541080	190541212	.	-	.	transcript_id "Isoform20550_3"; gene_id "Isoform20550_3.gene"; gene_name "Isoform20550_3";
chr1	Mandalorion	CDS	190541080	190541212	.	-	.	transcript_id "Isoform20550_3"; gene_id "Isoform20550_3.gene"; gene_name "Isoform20550_3";
chr1	Mandalorion	exon	190542271	190542318	.	-	.	transcript_id "Isoform20550_3"; gene_id "Isoform20550_3.gene"; gene_name "Isoform20550_3";
chr1	Mandalorion	CDS	190542271	190542318	.	-	.	transcript_id "Isoform20550_3"; gene_id "Isoform20550_3.gene"; gene_name "Isoform20550_3";
chr1	Mandalorion	exon	190566203	190566295	.	-	.	transcript_id "Isoform20550_3"; gene_id "Isoform20550_3.gene"; gene_name "Isoform20550_3";
chr1	Mandalorion	CDS	190566203	190566295	.	-	.	transcript_id "Isoform20550_3"; gene_id "Isoform20550_3.gene"; gene_name "Isoform20550_3";
chr1	Mandalorion	exon	190576684	190576799	.	-	.	transcript_id "Isoform20550_3"; gene_id "Isoform20550_3.gene"; gene_name "Isoform20550_3";
chr1	Mandalorion	CDS	190576684	190576799	.	-	.	transcript_id "Isoform20550_3"; gene_id "Isoform20550_3.gene"; gene_name "Isoform20550_3";
chr1	Mandalorion	exon	190603789	190604148	.	-	.	transcript_id "Isoform20550_3"; gene_id "Isoform20550_3.gene"; gene_name "Isoform20550_3";
chr1	Mandalorion	start_codon	190604075	190604077	.	-	.	transcript_id "Isoform20550_3"; gene_id "Isoform20550_3.gene"; gene_name "Isoform20550_3";
chr1	Mandalorion	CDS	190603789	190604077	.	-	.	transcript_id "Isoform20550_3"; gene_id "Isoform20550_3.gene"; gene_name "Isoform20550_3";
chr1	Mandalorion	exon	190620846	190620961	.	-	.	transcript_id "Isoform20550_3"; gene_id "Isoform20550_3.gene"; gene_name "Isoform20550_3";
chr1	Mandalorion	exon	190631648	190631768	.	-	.	transcript_id "Isoform20550_3"; gene_id "Isoform20550_3.gene"; gene_name "Isoform20550_3";
chr1	Mandalorion	exon	190637280	190637315	.	-	.	transcript_id "Isoform20550_3"; gene_id "Isoform20550_3.gene"; gene_name "Isoform20550_3";
chr1	Mandalorion	exon	190643753	190643960	.	-	.	transcript_id "Isoform20550_3"; gene_id "Isoform20550_3.gene"; gene_name "Isoform20550_3";
chr1	Mandalorion	transcript	190505076	190643991	.	-	.	transcript_id "Isoform20551_3"; gene_id "Isoform20551_3.gene"; gene_name "Isoform20551_3";
chr1	Mandalorion	exon	190505076	190505900	.	-	.	transcript_id "Isoform20551_3"; gene_id "Isoform20551_3.gene"; gene_name "Isoform20551_3";
chr1	Mandalorion	CDS	190505793	190505900	.	-	.	transcript_id "Isoform20551_3"; gene_id "Isoform20551_3.gene"; gene_name "Isoform20551_3";
chr1	Mandalorion	stop_codon	190505790	190505792	.	-	.	transcript_id "Isoform20551_3"; gene_id "Isoform20551_3.gene"; gene_name "Isoform20551_3";
chr1	Mandalorion	exon	190514732	190514827	.	-	.	transcript_id "Isoform20551_3"; gene_id "Isoform20551_3.gene"; gene_name "Isoform20551_3";
chr1	Mandalorion	CDS	190514732	190514827	.	-	.	transcript_id "Isoform20551_3"; gene_id "Isoform20551_3.gene"; gene_name "Isoform20551_3";
chr1	Mandalorion	exon	190515761	190515843	.	-	.	transcript_id "Isoform20551_3"; gene_id "Isoform20551_3.gene"; gene_name "Isoform20551_3";
chr1	Mandalorion	CDS	190515761	190515843	.	-	.	transcript_id "Isoform20551_3"; gene_id "Isoform20551_3.gene"; gene_name "Isoform20551_3";
chr1	Mandalorion	exon	190530849	190530938	.	-	.	transcript_id "Isoform20551_3"; gene_id "Isoform20551_3.gene"; gene_name "Isoform20551_3";
chr1	Mandalorion	CDS	190530849	190530938	.	-	.	transcript_id "Isoform20551_3"; gene_id "Isoform20551_3.gene"; gene_name "Isoform20551_3";
chr1	Mandalorion	exon	190531210	190532778	.	-	.	transcript_id "Isoform20551_3"; gene_id "Isoform20551_3.gene"; gene_name "Isoform20551_3";
chr1	Mandalorion	CDS	190531210	190532778	.	-	.	transcript_id "Isoform20551_3"; gene_id "Isoform20551_3.gene"; gene_name "Isoform20551_3";
chr1	Mandalorion	exon	190541080	190541212	.	-	.	transcript_id "Isoform20551_3"; gene_id "Isoform20551_3.gene"; gene_name "Isoform20551_3";
chr1	Mandalorion	CDS	190541080	190541212	.	-	.	transcript_id "Isoform20551_3"; gene_id "Isoform20551_3.gene"; gene_name "Isoform20551_3";
chr1	Mandalorion	exon	190542271	190542318	.	-	.	transcript_id "Isoform20551_3"; gene_id "Isoform20551_3.gene"; gene_name "Isoform20551_3";
chr1	Mandalorion	CDS	190542271	190542318	.	-	.	transcript_id "Isoform20551_3"; gene_id "Isoform20551_3.gene"; gene_name "Isoform20551_3";
chr1	Mandalorion	exon	190566203	190566295	.	-	.	transcript_id "Isoform20551_3"; gene_id "Isoform20551_3.gene"; gene_name "Isoform20551_3";
chr1	Mandalorion	CDS	190566203	190566295	.	-	.	transcript_id "Isoform20551_3"; gene_id "Isoform20551_3.gene"; gene_name "Isoform20551_3";
chr1	Mandalorion	exon	190576684	190576799	.	-	.	transcript_id "Isoform20551_3"; gene_id "Isoform20551_3.gene"; gene_name "Isoform20551_3";
chr1	Mandalorion	CDS	190576684	190576799	.	-	.	transcript_id "Isoform20551_3"; gene_id "Isoform20551_3.gene"; gene_name "Isoform20551_3";
chr1	Mandalorion	exon	190603789	190604148	.	-	.	transcript_id "Isoform20551_3"; gene_id "Isoform20551_3.gene"; gene_name "Isoform20551_3";
chr1	Mandalorion	CDS	190603789	190604148	.	-	.	transcript_id "Isoform20551_3"; gene_id "Isoform20551_3.gene"; gene_name "Isoform20551_3";
chr1	Mandalorion	exon	190631648	190631768	.	-	.	transcript_id "Isoform20551_3"; gene_id "Isoform20551_3.gene"; gene_name "Isoform20551_3";
chr1	Mandalorion	CDS	190631648	190631768	.	-	.	transcript_id "Isoform20551_3"; gene_id "Isoform20551_3.gene"; gene_name "Isoform20551_3";
chr1	Mandalorion	exon	190637280	190637315	.	-	.	transcript_id "Isoform20551_3"; gene_id "Isoform20551_3.gene"; gene_name "Isoform20551_3";
chr1	Mandalorion	CDS	190637280	190637315	.	-	.	transcript_id "Isoform20551_3"; gene_id "Isoform20551_3.gene"; gene_name "Isoform20551_3";
chr1	Mandalorion	exon	190643753	190643991	.	-	.	transcript_id "Isoform20551_3"; gene_id "Isoform20551_3.gene"; gene_name "Isoform20551_3";
chr1	Mandalorion	start_codon	190643855	190643857	.	-	.	transcript_id "Isoform20551_3"; gene_id "Isoform20551_3.gene"; gene_name "Isoform20551_3";
chr1	Mandalorion	CDS	190643753	190643857	.	-	.	transcript_id "Isoform20551_3"; gene_id "Isoform20551_3.gene"; gene_name "Isoform20551_3";
chr1	Mandalorion	transcript	190661045	190678703	.	+	.	transcript_id "Isoform20604_20"; gene_id "Isoform20604_20.gene"; gene_name "Isoform20604_20";
chr1	Mandalorion	exon	190661045	190661101	.	+	.	transcript_id "Isoform20604_20"; gene_id "Isoform20604_20.gene"; gene_name "Isoform20604_20";
chr1	Mandalorion	exon	190665064	190665389	.	+	.	transcript_id "Isoform20604_20"; gene_id "Isoform20604_20.gene"; gene_name "Isoform20604_20";
chr1	Mandalorion	start_codon	190665071	190665073	.	+	.	transcript_id "Isoform20604_20"; gene_id "Isoform20604_20.gene"; gene_name "Isoform20604_20";
chr1	Mandalorion	CDS	190665071	190665389	.	+	.	transcript_id "Isoform20604_20"; gene_id "Isoform20604_20.gene"; gene_name "Isoform20604_20";
chr1	Mandalorion	exon	190669641	190669897	.	+	.	transcript_id "Isoform20604_20"; gene_id "Isoform20604_20.gene"; gene_name "Isoform20604_20";
chr1	Mandalorion	CDS	190669641	190669897	.	+	.	transcript_id "Isoform20604_20"; gene_id "Isoform20604_20.gene"; gene_name "Isoform20604_20";
chr1	Mandalorion	exon	190671284	190671353	.	+	.	transcript_id "Isoform20604_20"; gene_id "Isoform20604_20.gene"; gene_name "Isoform20604_20";
chr1	Mandalorion	CDS	190671284	190671353	.	+	.	transcript_id "Isoform20604_20"; gene_id "Isoform20604_20.gene"; gene_name "Isoform20604_20";
chr1	Mandalorion	exon	190673071	190673492	.	+	.	transcript_id "Isoform20604_20"; gene_id "Isoform20604_20.gene"; gene_name "Isoform20604_20";
chr1	Mandalorion	CDS	190673071	190673492	.	+	.	transcript_id "Isoform20604_20"; gene_id "Isoform20604_20.gene"; gene_name "Isoform20604_20";
chr1	Mandalorion	exon	190674318	190674444	.	+	.	transcript_id "Isoform20604_20"; gene_id "Isoform20604_20.gene"; gene_name "Isoform20604_20";
chr1	Mandalorion	CDS	190674318	190674444	.	+	.	transcript_id "Isoform20604_20"; gene_id "Isoform20604_20.gene"; gene_name "Isoform20604_20";
chr1	Mandalorion	exon	190675027	190675084	.	+	.	transcript_id "Isoform20604_20"; gene_id "Isoform20604_20.gene"; gene_name "Isoform20604_20";
chr1	Mandalorion	CDS	190675027	190675084	.	+	.	transcript_id "Isoform20604_20"; gene_id "Isoform20604_20.gene"; gene_name "Isoform20604_20";
chr1	Mandalorion	exon	190675974	190676137	.	+	.	transcript_id "Isoform20604_20"; gene_id "Isoform20604_20.gene"; gene_name "Isoform20604_20";
chr1	Mandalorion	CDS	190675974	190676137	.	+	.	transcript_id "Isoform20604_20"; gene_id "Isoform20604_20.gene"; gene_name "Isoform20604_20";
chr1	Mandalorion	exon	190677137	190678703	.	+	.	transcript_id "Isoform20604_20"; gene_id "Isoform20604_20.gene"; gene_name "Isoform20604_20";
chr1	Mandalorion	CDS	190677137	190677285	.	+	.	transcript_id "Isoform20604_20"; gene_id "Isoform20604_20.gene"; gene_name "Isoform20604_20";
chr1	Mandalorion	stop_codon	190677286	190677288	.	+	.	transcript_id "Isoform20604_20"; gene_id "Isoform20604_20.gene"; gene_name "Isoform20604_20";
chr1	Mandalorion	transcript	190677444	190677969	.	-	.	transcript_id "Isoform20627_7"; gene_id "Isoform20627_7.gene"; gene_name "Isoform20627_7";
chr1	Mandalorion	exon	190677444	190677969	.	-	.	transcript_id "Isoform20627_7"; gene_id "Isoform20627_7.gene"; gene_name "Isoform20627_7";
chr1	Mandalorion	transcript	190738045	190758397	.	-	.	transcript_id "Isoform20630_17"; gene_id "Isoform20630_17.gene"; gene_name "Isoform20630_17";
chr1	Mandalorion	exon	190738045	190740407	.	-	.	transcript_id "Isoform20630_17"; gene_id "Isoform20630_17.gene"; gene_name "Isoform20630_17";
chr1	Mandalorion	CDS	190740339	190740407	.	-	.	transcript_id "Isoform20630_17"; gene_id "Isoform20630_17.gene"; gene_name "Isoform20630_17";
chr1	Mandalorion	stop_codon	190740336	190740338	.	-	.	transcript_id "Isoform20630_17"; gene_id "Isoform20630_17.gene"; gene_name "Isoform20630_17";
chr1	Mandalorion	exon	190740565	190740632	.	-	.	transcript_id "Isoform20630_17"; gene_id "Isoform20630_17.gene"; gene_name "Isoform20630_17";
chr1	Mandalorion	CDS	190740565	190740632	.	-	.	transcript_id "Isoform20630_17"; gene_id "Isoform20630_17.gene"; gene_name "Isoform20630_17";
chr1	Mandalorion	exon	190741746	190741860	.	-	.	transcript_id "Isoform20630_17"; gene_id "Isoform20630_17.gene"; gene_name "Isoform20630_17";
chr1	Mandalorion	CDS	190741746	190741860	.	-	.	transcript_id "Isoform20630_17"; gene_id "Isoform20630_17.gene"; gene_name "Isoform20630_17";
chr1	Mandalorion	exon	190743385	190743490	.	-	.	transcript_id "Isoform20630_17"; gene_id "Isoform20630_17.gene"; gene_name "Isoform20630_17";
chr1	Mandalorion	CDS	190743385	190743490	.	-	.	transcript_id "Isoform20630_17"; gene_id "Isoform20630_17.gene"; gene_name "Isoform20630_17";
chr1	Mandalorion	exon	190743733	190743843	.	-	.	transcript_id "Isoform20630_17"; gene_id "Isoform20630_17.gene"; gene_name "Isoform20630_17";
chr1	Mandalorion	CDS	190743733	190743843	.	-	.	transcript_id "Isoform20630_17"; gene_id "Isoform20630_17.gene"; gene_name "Isoform20630_17";
chr1	Mandalorion	exon	190744336	190744439	.	-	.	transcript_id "Isoform20630_17"; gene_id "Isoform20630_17.gene"; gene_name "Isoform20630_17";
chr1	Mandalorion	CDS	190744336	190744439	.	-	.	transcript_id "Isoform20630_17"; gene_id "Isoform20630_17.gene"; gene_name "Isoform20630_17";
chr1	Mandalorion	exon	190745561	190745628	.	-	.	transcript_id "Isoform20630_17"; gene_id "Isoform20630_17.gene"; gene_name "Isoform20630_17";
chr1	Mandalorion	CDS	190745561	190745628	.	-	.	transcript_id "Isoform20630_17"; gene_id "Isoform20630_17.gene"; gene_name "Isoform20630_17";
chr1	Mandalorion	exon	190747555	190747695	.	-	.	transcript_id "Isoform20630_17"; gene_id "Isoform20630_17.gene"; gene_name "Isoform20630_17";
chr1	Mandalorion	CDS	190747555	190747695	.	-	.	transcript_id "Isoform20630_17"; gene_id "Isoform20630_17.gene"; gene_name "Isoform20630_17";
chr1	Mandalorion	exon	190753273	190753453	.	-	.	transcript_id "Isoform20630_17"; gene_id "Isoform20630_17.gene"; gene_name "Isoform20630_17";
chr1	Mandalorion	CDS	190753273	190753453	.	-	.	transcript_id "Isoform20630_17"; gene_id "Isoform20630_17.gene"; gene_name "Isoform20630_17";
chr1	Mandalorion	exon	190757574	190758397	.	-	.	transcript_id "Isoform20630_17"; gene_id "Isoform20630_17.gene"; gene_name "Isoform20630_17";
chr1	Mandalorion	start_codon	190758288	190758290	.	-	.	transcript_id "Isoform20630_17"; gene_id "Isoform20630_17.gene"; gene_name "Isoform20630_17";
chr1	Mandalorion	CDS	190757574	190758290	.	-	.	transcript_id "Isoform20630_17"; gene_id "Isoform20630_17.gene"; gene_name "Isoform20630_17";
chr1	Mandalorion	transcript	190757120	190758385	.	-	.	transcript_id "Isoform20635_16"; gene_id "Isoform20635_16.gene"; gene_name "Isoform20635_16";
chr1	Mandalorion	exon	190757120	190758385	.	-	.	transcript_id "Isoform20635_16"; gene_id "Isoform20635_16.gene"; gene_name "Isoform20635_16";
chr1	Mandalorion	start_codon	190758288	190758290	.	-	.	transcript_id "Isoform20635_16"; gene_id "Isoform20635_16.gene"; gene_name "Isoform20635_16";
chr1	Mandalorion	CDS	190757553	190758290	.	-	.	transcript_id "Isoform20635_16"; gene_id "Isoform20635_16.gene"; gene_name "Isoform20635_16";
chr1	Mandalorion	stop_codon	190757550	190757552	.	-	.	transcript_id "Isoform20635_16"; gene_id "Isoform20635_16.gene"; gene_name "Isoform20635_16";
chr1	Mandalorion	transcript	190790101	190795101	.	-	.	transcript_id "Isoform20636_4"; gene_id "Isoform20636_4.gene"; gene_name "Isoform20636_4";
chr1	Mandalorion	exon	190790101	190790221	.	-	.	transcript_id "Isoform20636_4"; gene_id "Isoform20636_4.gene"; gene_name "Isoform20636_4";
chr1	Mandalorion	CDS	190790150	190790221	.	-	.	transcript_id "Isoform20636_4"; gene_id "Isoform20636_4.gene"; gene_name "Isoform20636_4";
chr1	Mandalorion	stop_codon	190790147	190790149	.	-	.	transcript_id "Isoform20636_4"; gene_id "Isoform20636_4.gene"; gene_name "Isoform20636_4";
chr1	Mandalorion	exon	190791024	190791108	.	-	.	transcript_id "Isoform20636_4"; gene_id "Isoform20636_4.gene"; gene_name "Isoform20636_4";
chr1	Mandalorion	CDS	190791024	190791108	.	-	.	transcript_id "Isoform20636_4"; gene_id "Isoform20636_4.gene"; gene_name "Isoform20636_4";
chr1	Mandalorion	exon	190792310	190792383	.	-	.	transcript_id "Isoform20636_4"; gene_id "Isoform20636_4.gene"; gene_name "Isoform20636_4";
chr1	Mandalorion	CDS	190792310	190792383	.	-	.	transcript_id "Isoform20636_4"; gene_id "Isoform20636_4.gene"; gene_name "Isoform20636_4";
chr1	Mandalorion	exon	190793422	190793454	.	-	.	transcript_id "Isoform20636_4"; gene_id "Isoform20636_4.gene"; gene_name "Isoform20636_4";
chr1	Mandalorion	CDS	190793422	190793454	.	-	.	transcript_id "Isoform20636_4"; gene_id "Isoform20636_4.gene"; gene_name "Isoform20636_4";
chr1	Mandalorion	exon	190794998	190795101	.	-	.	transcript_id "Isoform20636_4"; gene_id "Isoform20636_4.gene"; gene_name "Isoform20636_4";
chr1	Mandalorion	start_codon	190795052	190795054	.	-	.	transcript_id "Isoform20636_4"; gene_id "Isoform20636_4.gene"; gene_name "Isoform20636_4";
chr1	Mandalorion	CDS	190794998	190795054	.	-	.	transcript_id "Isoform20636_4"; gene_id "Isoform20636_4.gene"; gene_name "Isoform20636_4";
chr1	Mandalorion	transcript	190777034	190795101	.	-	.	transcript_id "Isoform20637_5"; gene_id "Isoform20637_5.gene"; gene_name "Isoform20637_5";
chr1	Mandalorion	exon	190777034	190778517	.	-	.	transcript_id "Isoform20637_5"; gene_id "Isoform20637_5.gene"; gene_name "Isoform20637_5";
chr1	Mandalorion	CDS	190778308	190778517	.	-	.	transcript_id "Isoform20637_5"; gene_id "Isoform20637_5.gene"; gene_name "Isoform20637_5";
chr1	Mandalorion	stop_codon	190778305	190778307	.	-	.	transcript_id "Isoform20637_5"; gene_id "Isoform20637_5.gene"; gene_name "Isoform20637_5";
chr1	Mandalorion	exon	190781479	190781556	.	-	.	transcript_id "Isoform20637_5"; gene_id "Isoform20637_5.gene"; gene_name "Isoform20637_5";
chr1	Mandalorion	CDS	190781479	190781556	.	-	.	transcript_id "Isoform20637_5"; gene_id "Isoform20637_5.gene"; gene_name "Isoform20637_5";
chr1	Mandalorion	exon	190785057	190785169	.	-	.	transcript_id "Isoform20637_5"; gene_id "Isoform20637_5.gene"; gene_name "Isoform20637_5";
chr1	Mandalorion	CDS	190785057	190785169	.	-	.	transcript_id "Isoform20637_5"; gene_id "Isoform20637_5.gene"; gene_name "Isoform20637_5";
chr1	Mandalorion	exon	190787053	190787108	.	-	.	transcript_id "Isoform20637_5"; gene_id "Isoform20637_5.gene"; gene_name "Isoform20637_5";
chr1	Mandalorion	CDS	190787053	190787108	.	-	.	transcript_id "Isoform20637_5"; gene_id "Isoform20637_5.gene"; gene_name "Isoform20637_5";
chr1	Mandalorion	exon	190787459	190787568	.	-	.	transcript_id "Isoform20637_5"; gene_id "Isoform20637_5.gene"; gene_name "Isoform20637_5";
chr1	Mandalorion	CDS	190787459	190787568	.	-	.	transcript_id "Isoform20637_5"; gene_id "Isoform20637_5.gene"; gene_name "Isoform20637_5";
chr1	Mandalorion	exon	190788560	190788622	.	-	.	transcript_id "Isoform20637_5"; gene_id "Isoform20637_5.gene"; gene_name "Isoform20637_5";
chr1	Mandalorion	CDS	190788560	190788622	.	-	.	transcript_id "Isoform20637_5"; gene_id "Isoform20637_5.gene"; gene_name "Isoform20637_5";
chr1	Mandalorion	exon	190791024	190791108	.	-	.	transcript_id "Isoform20637_5"; gene_id "Isoform20637_5.gene"; gene_name "Isoform20637_5";
chr1	Mandalorion	CDS	190791024	190791108	.	-	.	transcript_id "Isoform20637_5"; gene_id "Isoform20637_5.gene"; gene_name "Isoform20637_5";
chr1	Mandalorion	exon	190792310	190792383	.	-	.	transcript_id "Isoform20637_5"; gene_id "Isoform20637_5.gene"; gene_name "Isoform20637_5";
chr1	Mandalorion	CDS	190792310	190792383	.	-	.	transcript_id "Isoform20637_5"; gene_id "Isoform20637_5.gene"; gene_name "Isoform20637_5";
chr1	Mandalorion	exon	190793422	190793454	.	-	.	transcript_id "Isoform20637_5"; gene_id "Isoform20637_5.gene"; gene_name "Isoform20637_5";
chr1	Mandalorion	CDS	190793422	190793454	.	-	.	transcript_id "Isoform20637_5"; gene_id "Isoform20637_5.gene"; gene_name "Isoform20637_5";
chr1	Mandalorion	exon	190794998	190795101	.	-	.	transcript_id "Isoform20637_5"; gene_id "Isoform20637_5.gene"; gene_name "Isoform20637_5";
chr1	Mandalorion	start_codon	190795052	190795054	.	-	.	transcript_id "Isoform20637_5"; gene_id "Isoform20637_5.gene"; gene_name "Isoform20637_5";
chr1	Mandalorion	CDS	190794998	190795054	.	-	.	transcript_id "Isoform20637_5"; gene_id "Isoform20637_5.gene"; gene_name "Isoform20637_5";
chr1	Mandalorion	transcript	190777628	190795101	.	-	.	transcript_id "Isoform20638_6"; gene_id "Isoform20638_6.gene"; gene_name "Isoform20638_6";
chr1	Mandalorion	exon	190777628	190778517	.	-	.	transcript_id "Isoform20638_6"; gene_id "Isoform20638_6.gene"; gene_name "Isoform20638_6";
chr1	Mandalorion	CDS	190778308	190778517	.	-	.	transcript_id "Isoform20638_6"; gene_id "Isoform20638_6.gene"; gene_name "Isoform20638_6";
chr1	Mandalorion	stop_codon	190778305	190778307	.	-	.	transcript_id "Isoform20638_6"; gene_id "Isoform20638_6.gene"; gene_name "Isoform20638_6";
chr1	Mandalorion	exon	190781479	190781556	.	-	.	transcript_id "Isoform20638_6"; gene_id "Isoform20638_6.gene"; gene_name "Isoform20638_6";
chr1	Mandalorion	CDS	190781479	190781556	.	-	.	transcript_id "Isoform20638_6"; gene_id "Isoform20638_6.gene"; gene_name "Isoform20638_6";
chr1	Mandalorion	exon	190785057	190785169	.	-	.	transcript_id "Isoform20638_6"; gene_id "Isoform20638_6.gene"; gene_name "Isoform20638_6";
chr1	Mandalorion	CDS	190785057	190785169	.	-	.	transcript_id "Isoform20638_6"; gene_id "Isoform20638_6.gene"; gene_name "Isoform20638_6";
chr1	Mandalorion	exon	190787053	190787108	.	-	.	transcript_id "Isoform20638_6"; gene_id "Isoform20638_6.gene"; gene_name "Isoform20638_6";
chr1	Mandalorion	CDS	190787053	190787108	.	-	.	transcript_id "Isoform20638_6"; gene_id "Isoform20638_6.gene"; gene_name "Isoform20638_6";
chr1	Mandalorion	exon	190787459	190787568	.	-	.	transcript_id "Isoform20638_6"; gene_id "Isoform20638_6.gene"; gene_name "Isoform20638_6";
chr1	Mandalorion	CDS	190787459	190787568	.	-	.	transcript_id "Isoform20638_6"; gene_id "Isoform20638_6.gene"; gene_name "Isoform20638_6";
chr1	Mandalorion	exon	190788560	190788622	.	-	.	transcript_id "Isoform20638_6"; gene_id "Isoform20638_6.gene"; gene_name "Isoform20638_6";
chr1	Mandalorion	CDS	190788560	190788622	.	-	.	transcript_id "Isoform20638_6"; gene_id "Isoform20638_6.gene"; gene_name "Isoform20638_6";
chr1	Mandalorion	exon	190791024	190791108	.	-	.	transcript_id "Isoform20638_6"; gene_id "Isoform20638_6.gene"; gene_name "Isoform20638_6";
chr1	Mandalorion	CDS	190791024	190791108	.	-	.	transcript_id "Isoform20638_6"; gene_id "Isoform20638_6.gene"; gene_name "Isoform20638_6";
chr1	Mandalorion	exon	190792310	190792383	.	-	.	transcript_id "Isoform20638_6"; gene_id "Isoform20638_6.gene"; gene_name "Isoform20638_6";
chr1	Mandalorion	CDS	190792310	190792383	.	-	.	transcript_id "Isoform20638_6"; gene_id "Isoform20638_6.gene"; gene_name "Isoform20638_6";
chr1	Mandalorion	exon	190793422	190793454	.	-	.	transcript_id "Isoform20638_6"; gene_id "Isoform20638_6.gene"; gene_name "Isoform20638_6";
chr1	Mandalorion	CDS	190793422	190793454	.	-	.	transcript_id "Isoform20638_6"; gene_id "Isoform20638_6.gene"; gene_name "Isoform20638_6";
chr1	Mandalorion	exon	190794998	190795101	.	-	.	transcript_id "Isoform20638_6"; gene_id "Isoform20638_6.gene"; gene_name "Isoform20638_6";
chr1	Mandalorion	start_codon	190795052	190795054	.	-	.	transcript_id "Isoform20638_6"; gene_id "Isoform20638_6.gene"; gene_name "Isoform20638_6";
chr1	Mandalorion	CDS	190794998	190795054	.	-	.	transcript_id "Isoform20638_6"; gene_id "Isoform20638_6.gene"; gene_name "Isoform20638_6";
chr1	Mandalorion	transcript	34478955	34484829	.	+	.	transcript_id "Isoform2063_202"; gene_id "Isoform2063_202.gene"; gene_name "Isoform2063_202";
chr1	Mandalorion	exon	34478955	34479008	.	+	.	transcript_id "Isoform2063_202"; gene_id "Isoform2063_202.gene"; gene_name "Isoform2063_202";
chr1	Mandalorion	start_codon	34479006	34479008	.	+	.	transcript_id "Isoform2063_202"; gene_id "Isoform2063_202.gene"; gene_name "Isoform2063_202";
chr1	Mandalorion	CDS	34479006	34479008	.	+	.	transcript_id "Isoform2063_202"; gene_id "Isoform2063_202.gene"; gene_name "Isoform2063_202";
chr1	Mandalorion	exon	34479122	34479230	.	+	.	transcript_id "Isoform2063_202"; gene_id "Isoform2063_202.gene"; gene_name "Isoform2063_202";
chr1	Mandalorion	CDS	34479122	34479230	.	+	.	transcript_id "Isoform2063_202"; gene_id "Isoform2063_202.gene"; gene_name "Isoform2063_202";
chr1	Mandalorion	exon	34481991	34482074	.	+	.	transcript_id "Isoform2063_202"; gene_id "Isoform2063_202.gene"; gene_name "Isoform2063_202";
chr1	Mandalorion	CDS	34481991	34482074	.	+	.	transcript_id "Isoform2063_202"; gene_id "Isoform2063_202.gene"; gene_name "Isoform2063_202";
chr1	Mandalorion	exon	34482459	34482568	.	+	.	transcript_id "Isoform2063_202"; gene_id "Isoform2063_202.gene"; gene_name "Isoform2063_202";
chr1	Mandalorion	CDS	34482459	34482568	.	+	.	transcript_id "Isoform2063_202"; gene_id "Isoform2063_202.gene"; gene_name "Isoform2063_202";
chr1	Mandalorion	exon	34482644	34482776	.	+	.	transcript_id "Isoform2063_202"; gene_id "Isoform2063_202.gene"; gene_name "Isoform2063_202";
chr1	Mandalorion	CDS	34482644	34482776	.	+	.	transcript_id "Isoform2063_202"; gene_id "Isoform2063_202.gene"; gene_name "Isoform2063_202";
chr1	Mandalorion	exon	34482850	34483004	.	+	.	transcript_id "Isoform2063_202"; gene_id "Isoform2063_202.gene"; gene_name "Isoform2063_202";
chr1	Mandalorion	CDS	34482850	34483004	.	+	.	transcript_id "Isoform2063_202"; gene_id "Isoform2063_202.gene"; gene_name "Isoform2063_202";
chr1	Mandalorion	exon	34483078	34483172	.	+	.	transcript_id "Isoform2063_202"; gene_id "Isoform2063_202.gene"; gene_name "Isoform2063_202";
chr1	Mandalorion	CDS	34483078	34483172	.	+	.	transcript_id "Isoform2063_202"; gene_id "Isoform2063_202.gene"; gene_name "Isoform2063_202";
chr1	Mandalorion	exon	34483277	34483350	.	+	.	transcript_id "Isoform2063_202"; gene_id "Isoform2063_202.gene"; gene_name "Isoform2063_202";
chr1	Mandalorion	CDS	34483277	34483350	.	+	.	transcript_id "Isoform2063_202"; gene_id "Isoform2063_202.gene"; gene_name "Isoform2063_202";
chr1	Mandalorion	exon	34483439	34484829	.	+	.	transcript_id "Isoform2063_202"; gene_id "Isoform2063_202.gene"; gene_name "Isoform2063_202";
chr1	Mandalorion	CDS	34483439	34483548	.	+	.	transcript_id "Isoform2063_202"; gene_id "Isoform2063_202.gene"; gene_name "Isoform2063_202";
chr1	Mandalorion	stop_codon	34483549	34483551	.	+	.	transcript_id "Isoform2063_202"; gene_id "Isoform2063_202.gene"; gene_name "Isoform2063_202";
chr1	Mandalorion	transcript	190777628	190795124	.	-	.	transcript_id "Isoform20643_4"; gene_id "Isoform20643_4.gene"; gene_name "Isoform20643_4";
chr1	Mandalorion	exon	190777628	190778517	.	-	.	transcript_id "Isoform20643_4"; gene_id "Isoform20643_4.gene"; gene_name "Isoform20643_4";
chr1	Mandalorion	CDS	190778308	190778517	.	-	.	transcript_id "Isoform20643_4"; gene_id "Isoform20643_4.gene"; gene_name "Isoform20643_4";
chr1	Mandalorion	stop_codon	190778305	190778307	.	-	.	transcript_id "Isoform20643_4"; gene_id "Isoform20643_4.gene"; gene_name "Isoform20643_4";
chr1	Mandalorion	exon	190781479	190781559	.	-	.	transcript_id "Isoform20643_4"; gene_id "Isoform20643_4.gene"; gene_name "Isoform20643_4";
chr1	Mandalorion	CDS	190781479	190781559	.	-	.	transcript_id "Isoform20643_4"; gene_id "Isoform20643_4.gene"; gene_name "Isoform20643_4";
chr1	Mandalorion	exon	190785057	190785169	.	-	.	transcript_id "Isoform20643_4"; gene_id "Isoform20643_4.gene"; gene_name "Isoform20643_4";
chr1	Mandalorion	CDS	190785057	190785169	.	-	.	transcript_id "Isoform20643_4"; gene_id "Isoform20643_4.gene"; gene_name "Isoform20643_4";
chr1	Mandalorion	exon	190787053	190787108	.	-	.	transcript_id "Isoform20643_4"; gene_id "Isoform20643_4.gene"; gene_name "Isoform20643_4";
chr1	Mandalorion	CDS	190787053	190787108	.	-	.	transcript_id "Isoform20643_4"; gene_id "Isoform20643_4.gene"; gene_name "Isoform20643_4";
chr1	Mandalorion	exon	190787459	190787568	.	-	.	transcript_id "Isoform20643_4"; gene_id "Isoform20643_4.gene"; gene_name "Isoform20643_4";
chr1	Mandalorion	CDS	190787459	190787568	.	-	.	transcript_id "Isoform20643_4"; gene_id "Isoform20643_4.gene"; gene_name "Isoform20643_4";
chr1	Mandalorion	exon	190788560	190788622	.	-	.	transcript_id "Isoform20643_4"; gene_id "Isoform20643_4.gene"; gene_name "Isoform20643_4";
chr1	Mandalorion	CDS	190788560	190788622	.	-	.	transcript_id "Isoform20643_4"; gene_id "Isoform20643_4.gene"; gene_name "Isoform20643_4";
chr1	Mandalorion	exon	190791024	190791108	.	-	.	transcript_id "Isoform20643_4"; gene_id "Isoform20643_4.gene"; gene_name "Isoform20643_4";
chr1	Mandalorion	CDS	190791024	190791108	.	-	.	transcript_id "Isoform20643_4"; gene_id "Isoform20643_4.gene"; gene_name "Isoform20643_4";
chr1	Mandalorion	exon	190792310	190792383	.	-	.	transcript_id "Isoform20643_4"; gene_id "Isoform20643_4.gene"; gene_name "Isoform20643_4";
chr1	Mandalorion	CDS	190792310	190792383	.	-	.	transcript_id "Isoform20643_4"; gene_id "Isoform20643_4.gene"; gene_name "Isoform20643_4";
chr1	Mandalorion	exon	190793422	190793454	.	-	.	transcript_id "Isoform20643_4"; gene_id "Isoform20643_4.gene"; gene_name "Isoform20643_4";
chr1	Mandalorion	CDS	190793422	190793454	.	-	.	transcript_id "Isoform20643_4"; gene_id "Isoform20643_4.gene"; gene_name "Isoform20643_4";
chr1	Mandalorion	exon	190794998	190795124	.	-	.	transcript_id "Isoform20643_4"; gene_id "Isoform20643_4.gene"; gene_name "Isoform20643_4";
chr1	Mandalorion	start_codon	190795052	190795054	.	-	.	transcript_id "Isoform20643_4"; gene_id "Isoform20643_4.gene"; gene_name "Isoform20643_4";
chr1	Mandalorion	CDS	190794998	190795054	.	-	.	transcript_id "Isoform20643_4"; gene_id "Isoform20643_4.gene"; gene_name "Isoform20643_4";
chr1	Mandalorion	transcript	190778042	190795101	.	-	.	transcript_id "Isoform20645_82"; gene_id "Isoform20645_82.gene"; gene_name "Isoform20645_82";
chr1	Mandalorion	exon	190778042	190778517	.	-	.	transcript_id "Isoform20645_82"; gene_id "Isoform20645_82.gene"; gene_name "Isoform20645_82";
chr1	Mandalorion	CDS	190778308	190778517	.	-	.	transcript_id "Isoform20645_82"; gene_id "Isoform20645_82.gene"; gene_name "Isoform20645_82";
chr1	Mandalorion	stop_codon	190778305	190778307	.	-	.	transcript_id "Isoform20645_82"; gene_id "Isoform20645_82.gene"; gene_name "Isoform20645_82";
chr1	Mandalorion	exon	190781479	190781559	.	-	.	transcript_id "Isoform20645_82"; gene_id "Isoform20645_82.gene"; gene_name "Isoform20645_82";
chr1	Mandalorion	CDS	190781479	190781559	.	-	.	transcript_id "Isoform20645_82"; gene_id "Isoform20645_82.gene"; gene_name "Isoform20645_82";
chr1	Mandalorion	exon	190785057	190785169	.	-	.	transcript_id "Isoform20645_82"; gene_id "Isoform20645_82.gene"; gene_name "Isoform20645_82";
chr1	Mandalorion	CDS	190785057	190785169	.	-	.	transcript_id "Isoform20645_82"; gene_id "Isoform20645_82.gene"; gene_name "Isoform20645_82";
chr1	Mandalorion	exon	190787053	190787108	.	-	.	transcript_id "Isoform20645_82"; gene_id "Isoform20645_82.gene"; gene_name "Isoform20645_82";
chr1	Mandalorion	CDS	190787053	190787108	.	-	.	transcript_id "Isoform20645_82"; gene_id "Isoform20645_82.gene"; gene_name "Isoform20645_82";
chr1	Mandalorion	exon	190787459	190787568	.	-	.	transcript_id "Isoform20645_82"; gene_id "Isoform20645_82.gene"; gene_name "Isoform20645_82";
chr1	Mandalorion	CDS	190787459	190787568	.	-	.	transcript_id "Isoform20645_82"; gene_id "Isoform20645_82.gene"; gene_name "Isoform20645_82";
chr1	Mandalorion	exon	190788560	190788622	.	-	.	transcript_id "Isoform20645_82"; gene_id "Isoform20645_82.gene"; gene_name "Isoform20645_82";
chr1	Mandalorion	CDS	190788560	190788622	.	-	.	transcript_id "Isoform20645_82"; gene_id "Isoform20645_82.gene"; gene_name "Isoform20645_82";
chr1	Mandalorion	exon	190791024	190791108	.	-	.	transcript_id "Isoform20645_82"; gene_id "Isoform20645_82.gene"; gene_name "Isoform20645_82";
chr1	Mandalorion	CDS	190791024	190791108	.	-	.	transcript_id "Isoform20645_82"; gene_id "Isoform20645_82.gene"; gene_name "Isoform20645_82";
chr1	Mandalorion	exon	190792310	190792383	.	-	.	transcript_id "Isoform20645_82"; gene_id "Isoform20645_82.gene"; gene_name "Isoform20645_82";
chr1	Mandalorion	CDS	190792310	190792383	.	-	.	transcript_id "Isoform20645_82"; gene_id "Isoform20645_82.gene"; gene_name "Isoform20645_82";
chr1	Mandalorion	exon	190793422	190793454	.	-	.	transcript_id "Isoform20645_82"; gene_id "Isoform20645_82.gene"; gene_name "Isoform20645_82";
chr1	Mandalorion	CDS	190793422	190793454	.	-	.	transcript_id "Isoform20645_82"; gene_id "Isoform20645_82.gene"; gene_name "Isoform20645_82";
chr1	Mandalorion	exon	190794998	190795101	.	-	.	transcript_id "Isoform20645_82"; gene_id "Isoform20645_82.gene"; gene_name "Isoform20645_82";
chr1	Mandalorion	start_codon	190795052	190795054	.	-	.	transcript_id "Isoform20645_82"; gene_id "Isoform20645_82.gene"; gene_name "Isoform20645_82";
chr1	Mandalorion	CDS	190794998	190795054	.	-	.	transcript_id "Isoform20645_82"; gene_id "Isoform20645_82.gene"; gene_name "Isoform20645_82";
chr1	Mandalorion	transcript	190778036	190795101	.	-	.	transcript_id "Isoform20646_4"; gene_id "Isoform20646_4.gene"; gene_name "Isoform20646_4";
chr1	Mandalorion	exon	190778036	190778517	.	-	.	transcript_id "Isoform20646_4"; gene_id "Isoform20646_4.gene"; gene_name "Isoform20646_4";
chr1	Mandalorion	CDS	190778510	190778517	.	-	.	transcript_id "Isoform20646_4"; gene_id "Isoform20646_4.gene"; gene_name "Isoform20646_4";
chr1	Mandalorion	stop_codon	190778507	190778509	.	-	.	transcript_id "Isoform20646_4"; gene_id "Isoform20646_4.gene"; gene_name "Isoform20646_4";
chr1	Mandalorion	exon	190781479	190781559	.	-	.	transcript_id "Isoform20646_4"; gene_id "Isoform20646_4.gene"; gene_name "Isoform20646_4";
chr1	Mandalorion	CDS	190781479	190781559	.	-	.	transcript_id "Isoform20646_4"; gene_id "Isoform20646_4.gene"; gene_name "Isoform20646_4";
chr1	Mandalorion	exon	190787053	190787108	.	-	.	transcript_id "Isoform20646_4"; gene_id "Isoform20646_4.gene"; gene_name "Isoform20646_4";
chr1	Mandalorion	CDS	190787053	190787108	.	-	.	transcript_id "Isoform20646_4"; gene_id "Isoform20646_4.gene"; gene_name "Isoform20646_4";
chr1	Mandalorion	exon	190787459	190787568	.	-	.	transcript_id "Isoform20646_4"; gene_id "Isoform20646_4.gene"; gene_name "Isoform20646_4";
chr1	Mandalorion	CDS	190787459	190787568	.	-	.	transcript_id "Isoform20646_4"; gene_id "Isoform20646_4.gene"; gene_name "Isoform20646_4";
chr1	Mandalorion	exon	190788560	190788622	.	-	.	transcript_id "Isoform20646_4"; gene_id "Isoform20646_4.gene"; gene_name "Isoform20646_4";
chr1	Mandalorion	CDS	190788560	190788622	.	-	.	transcript_id "Isoform20646_4"; gene_id "Isoform20646_4.gene"; gene_name "Isoform20646_4";
chr1	Mandalorion	exon	190791024	190791108	.	-	.	transcript_id "Isoform20646_4"; gene_id "Isoform20646_4.gene"; gene_name "Isoform20646_4";
chr1	Mandalorion	CDS	190791024	190791108	.	-	.	transcript_id "Isoform20646_4"; gene_id "Isoform20646_4.gene"; gene_name "Isoform20646_4";
chr1	Mandalorion	exon	190792310	190792383	.	-	.	transcript_id "Isoform20646_4"; gene_id "Isoform20646_4.gene"; gene_name "Isoform20646_4";
chr1	Mandalorion	CDS	190792310	190792383	.	-	.	transcript_id "Isoform20646_4"; gene_id "Isoform20646_4.gene"; gene_name "Isoform20646_4";
chr1	Mandalorion	exon	190793422	190793454	.	-	.	transcript_id "Isoform20646_4"; gene_id "Isoform20646_4.gene"; gene_name "Isoform20646_4";
chr1	Mandalorion	CDS	190793422	190793454	.	-	.	transcript_id "Isoform20646_4"; gene_id "Isoform20646_4.gene"; gene_name "Isoform20646_4";
chr1	Mandalorion	exon	190794998	190795101	.	-	.	transcript_id "Isoform20646_4"; gene_id "Isoform20646_4.gene"; gene_name "Isoform20646_4";
chr1	Mandalorion	start_codon	190795052	190795054	.	-	.	transcript_id "Isoform20646_4"; gene_id "Isoform20646_4.gene"; gene_name "Isoform20646_4";
chr1	Mandalorion	CDS	190794998	190795054	.	-	.	transcript_id "Isoform20646_4"; gene_id "Isoform20646_4.gene"; gene_name "Isoform20646_4";
chr1	Mandalorion	transcript	190795220	190816752	.	+	.	transcript_id "Isoform20648_9"; gene_id "Isoform20648_9.gene"; gene_name "Isoform20648_9";
chr1	Mandalorion	exon	190795220	190795469	.	+	.	transcript_id "Isoform20648_9"; gene_id "Isoform20648_9.gene"; gene_name "Isoform20648_9";
chr1	Mandalorion	start_codon	190795236	190795238	.	+	.	transcript_id "Isoform20648_9"; gene_id "Isoform20648_9.gene"; gene_name "Isoform20648_9";
chr1	Mandalorion	CDS	190795236	190795469	.	+	.	transcript_id "Isoform20648_9"; gene_id "Isoform20648_9.gene"; gene_name "Isoform20648_9";
chr1	Mandalorion	exon	190797372	190797450	.	+	.	transcript_id "Isoform20648_9"; gene_id "Isoform20648_9.gene"; gene_name "Isoform20648_9";
chr1	Mandalorion	CDS	190797372	190797450	.	+	.	transcript_id "Isoform20648_9"; gene_id "Isoform20648_9.gene"; gene_name "Isoform20648_9";
chr1	Mandalorion	exon	190802187	190802317	.	+	.	transcript_id "Isoform20648_9"; gene_id "Isoform20648_9.gene"; gene_name "Isoform20648_9";
chr1	Mandalorion	CDS	190802187	190802317	.	+	.	transcript_id "Isoform20648_9"; gene_id "Isoform20648_9.gene"; gene_name "Isoform20648_9";
chr1	Mandalorion	exon	190803375	190803429	.	+	.	transcript_id "Isoform20648_9"; gene_id "Isoform20648_9.gene"; gene_name "Isoform20648_9";
chr1	Mandalorion	CDS	190803375	190803429	.	+	.	transcript_id "Isoform20648_9"; gene_id "Isoform20648_9.gene"; gene_name "Isoform20648_9";
chr1	Mandalorion	exon	190812686	190812753	.	+	.	transcript_id "Isoform20648_9"; gene_id "Isoform20648_9.gene"; gene_name "Isoform20648_9";
chr1	Mandalorion	CDS	190812686	190812753	.	+	.	transcript_id "Isoform20648_9"; gene_id "Isoform20648_9.gene"; gene_name "Isoform20648_9";
chr1	Mandalorion	exon	190814368	190816752	.	+	.	transcript_id "Isoform20648_9"; gene_id "Isoform20648_9.gene"; gene_name "Isoform20648_9";
chr1	Mandalorion	CDS	190814368	190814643	.	+	.	transcript_id "Isoform20648_9"; gene_id "Isoform20648_9.gene"; gene_name "Isoform20648_9";
chr1	Mandalorion	stop_codon	190814644	190814646	.	+	.	transcript_id "Isoform20648_9"; gene_id "Isoform20648_9.gene"; gene_name "Isoform20648_9";
chr1	Mandalorion	transcript	34478958	34484040	.	+	.	transcript_id "Isoform2064_1786"; gene_id "Isoform2064_1786.gene"; gene_name "Isoform2064_1786";
chr1	Mandalorion	exon	34478958	34479008	.	+	.	transcript_id "Isoform2064_1786"; gene_id "Isoform2064_1786.gene"; gene_name "Isoform2064_1786";
chr1	Mandalorion	start_codon	34479006	34479008	.	+	.	transcript_id "Isoform2064_1786"; gene_id "Isoform2064_1786.gene"; gene_name "Isoform2064_1786";
chr1	Mandalorion	CDS	34479006	34479008	.	+	.	transcript_id "Isoform2064_1786"; gene_id "Isoform2064_1786.gene"; gene_name "Isoform2064_1786";
chr1	Mandalorion	exon	34479122	34479230	.	+	.	transcript_id "Isoform2064_1786"; gene_id "Isoform2064_1786.gene"; gene_name "Isoform2064_1786";
chr1	Mandalorion	CDS	34479122	34479230	.	+	.	transcript_id "Isoform2064_1786"; gene_id "Isoform2064_1786.gene"; gene_name "Isoform2064_1786";
chr1	Mandalorion	exon	34481991	34482074	.	+	.	transcript_id "Isoform2064_1786"; gene_id "Isoform2064_1786.gene"; gene_name "Isoform2064_1786";
chr1	Mandalorion	CDS	34481991	34482074	.	+	.	transcript_id "Isoform2064_1786"; gene_id "Isoform2064_1786.gene"; gene_name "Isoform2064_1786";
chr1	Mandalorion	exon	34482459	34482568	.	+	.	transcript_id "Isoform2064_1786"; gene_id "Isoform2064_1786.gene"; gene_name "Isoform2064_1786";
chr1	Mandalorion	CDS	34482459	34482568	.	+	.	transcript_id "Isoform2064_1786"; gene_id "Isoform2064_1786.gene"; gene_name "Isoform2064_1786";
chr1	Mandalorion	exon	34482644	34482776	.	+	.	transcript_id "Isoform2064_1786"; gene_id "Isoform2064_1786.gene"; gene_name "Isoform2064_1786";
chr1	Mandalorion	CDS	34482644	34482776	.	+	.	transcript_id "Isoform2064_1786"; gene_id "Isoform2064_1786.gene"; gene_name "Isoform2064_1786";
chr1	Mandalorion	exon	34482850	34483004	.	+	.	transcript_id "Isoform2064_1786"; gene_id "Isoform2064_1786.gene"; gene_name "Isoform2064_1786";
chr1	Mandalorion	CDS	34482850	34483004	.	+	.	transcript_id "Isoform2064_1786"; gene_id "Isoform2064_1786.gene"; gene_name "Isoform2064_1786";
chr1	Mandalorion	exon	34483078	34483172	.	+	.	transcript_id "Isoform2064_1786"; gene_id "Isoform2064_1786.gene"; gene_name "Isoform2064_1786";
chr1	Mandalorion	CDS	34483078	34483172	.	+	.	transcript_id "Isoform2064_1786"; gene_id "Isoform2064_1786.gene"; gene_name "Isoform2064_1786";
chr1	Mandalorion	exon	34483277	34483350	.	+	.	transcript_id "Isoform2064_1786"; gene_id "Isoform2064_1786.gene"; gene_name "Isoform2064_1786";
chr1	Mandalorion	CDS	34483277	34483350	.	+	.	transcript_id "Isoform2064_1786"; gene_id "Isoform2064_1786.gene"; gene_name "Isoform2064_1786";
chr1	Mandalorion	exon	34483439	34484040	.	+	.	transcript_id "Isoform2064_1786"; gene_id "Isoform2064_1786.gene"; gene_name "Isoform2064_1786";
chr1	Mandalorion	CDS	34483439	34483548	.	+	.	transcript_id "Isoform2064_1786"; gene_id "Isoform2064_1786.gene"; gene_name "Isoform2064_1786";
chr1	Mandalorion	stop_codon	34483549	34483551	.	+	.	transcript_id "Isoform2064_1786"; gene_id "Isoform2064_1786.gene"; gene_name "Isoform2064_1786";
chr1	Mandalorion	transcript	190830077	190841143	.	+	.	transcript_id "Isoform20651_7"; gene_id "Isoform20651_7.gene"; gene_name "Isoform20651_7";
chr1	Mandalorion	exon	190830077	190830434	.	+	.	transcript_id "Isoform20651_7"; gene_id "Isoform20651_7.gene"; gene_name "Isoform20651_7";
chr1	Mandalorion	exon	190832925	190833029	.	+	.	transcript_id "Isoform20651_7"; gene_id "Isoform20651_7.gene"; gene_name "Isoform20651_7";
chr1	Mandalorion	exon	190840648	190841143	.	+	.	transcript_id "Isoform20651_7"; gene_id "Isoform20651_7.gene"; gene_name "Isoform20651_7";
chr1	Mandalorion	transcript	190830043	190841146	.	+	.	transcript_id "Isoform20653_3"; gene_id "Isoform20653_3.gene"; gene_name "Isoform20653_3";
chr1	Mandalorion	exon	190830043	190830724	.	+	.	transcript_id "Isoform20653_3"; gene_id "Isoform20653_3.gene"; gene_name "Isoform20653_3";
chr1	Mandalorion	start_codon	190830656	190830658	.	+	.	transcript_id "Isoform20653_3"; gene_id "Isoform20653_3.gene"; gene_name "Isoform20653_3";
chr1	Mandalorion	CDS	190830656	190830724	.	+	.	transcript_id "Isoform20653_3"; gene_id "Isoform20653_3.gene"; gene_name "Isoform20653_3";
chr1	Mandalorion	exon	190832925	190833029	.	+	.	transcript_id "Isoform20653_3"; gene_id "Isoform20653_3.gene"; gene_name "Isoform20653_3";
chr1	Mandalorion	CDS	190832925	190833029	.	+	.	transcript_id "Isoform20653_3"; gene_id "Isoform20653_3.gene"; gene_name "Isoform20653_3";
chr1	Mandalorion	exon	190840648	190841146	.	+	.	transcript_id "Isoform20653_3"; gene_id "Isoform20653_3.gene"; gene_name "Isoform20653_3";
chr1	Mandalorion	CDS	190840648	190840827	.	+	.	transcript_id "Isoform20653_3"; gene_id "Isoform20653_3.gene"; gene_name "Isoform20653_3";
chr1	Mandalorion	stop_codon	190840828	190840830	.	+	.	transcript_id "Isoform20653_3"; gene_id "Isoform20653_3.gene"; gene_name "Isoform20653_3";
chr1	Mandalorion	transcript	190830576	190841141	.	+	.	transcript_id "Isoform20654_27"; gene_id "Isoform20654_27.gene"; gene_name "Isoform20654_27";
chr1	Mandalorion	exon	190830576	190830724	.	+	.	transcript_id "Isoform20654_27"; gene_id "Isoform20654_27.gene"; gene_name "Isoform20654_27";
chr1	Mandalorion	start_codon	190830656	190830658	.	+	.	transcript_id "Isoform20654_27"; gene_id "Isoform20654_27.gene"; gene_name "Isoform20654_27";
chr1	Mandalorion	CDS	190830656	190830724	.	+	.	transcript_id "Isoform20654_27"; gene_id "Isoform20654_27.gene"; gene_name "Isoform20654_27";
chr1	Mandalorion	exon	190832925	190833029	.	+	.	transcript_id "Isoform20654_27"; gene_id "Isoform20654_27.gene"; gene_name "Isoform20654_27";
chr1	Mandalorion	CDS	190832925	190833029	.	+	.	transcript_id "Isoform20654_27"; gene_id "Isoform20654_27.gene"; gene_name "Isoform20654_27";
chr1	Mandalorion	exon	190840648	190841141	.	+	.	transcript_id "Isoform20654_27"; gene_id "Isoform20654_27.gene"; gene_name "Isoform20654_27";
chr1	Mandalorion	CDS	190840648	190840827	.	+	.	transcript_id "Isoform20654_27"; gene_id "Isoform20654_27.gene"; gene_name "Isoform20654_27";
chr1	Mandalorion	stop_codon	190840828	190840830	.	+	.	transcript_id "Isoform20654_27"; gene_id "Isoform20654_27.gene"; gene_name "Isoform20654_27";
chr1	Mandalorion	transcript	190830043	190841139	.	+	.	transcript_id "Isoform20656_3"; gene_id "Isoform20656_3.gene"; gene_name "Isoform20656_3";
chr1	Mandalorion	exon	190830043	190830147	.	+	.	transcript_id "Isoform20656_3"; gene_id "Isoform20656_3.gene"; gene_name "Isoform20656_3";
chr1	Mandalorion	exon	190830273	190830434	.	+	.	transcript_id "Isoform20656_3"; gene_id "Isoform20656_3.gene"; gene_name "Isoform20656_3";
chr1	Mandalorion	exon	190832925	190833029	.	+	.	transcript_id "Isoform20656_3"; gene_id "Isoform20656_3.gene"; gene_name "Isoform20656_3";
chr1	Mandalorion	exon	190840648	190841139	.	+	.	transcript_id "Isoform20656_3"; gene_id "Isoform20656_3.gene"; gene_name "Isoform20656_3";
chr1	Mandalorion	transcript	190830051	190841141	.	+	.	transcript_id "Isoform20658_4"; gene_id "Isoform20658_4.gene"; gene_name "Isoform20658_4";
chr1	Mandalorion	exon	190830051	190830183	.	+	.	transcript_id "Isoform20658_4"; gene_id "Isoform20658_4.gene"; gene_name "Isoform20658_4";
chr1	Mandalorion	exon	190830273	190830434	.	+	.	transcript_id "Isoform20658_4"; gene_id "Isoform20658_4.gene"; gene_name "Isoform20658_4";
chr1	Mandalorion	exon	190832925	190833029	.	+	.	transcript_id "Isoform20658_4"; gene_id "Isoform20658_4.gene"; gene_name "Isoform20658_4";
chr1	Mandalorion	exon	190840648	190841141	.	+	.	transcript_id "Isoform20658_4"; gene_id "Isoform20658_4.gene"; gene_name "Isoform20658_4";
chr1	Mandalorion	transcript	34478944	34487000	.	+	.	transcript_id "Isoform2065_24"; gene_id "Isoform2065_24.gene"; gene_name "Isoform2065_24";
chr1	Mandalorion	exon	34478944	34479008	.	+	.	transcript_id "Isoform2065_24"; gene_id "Isoform2065_24.gene"; gene_name "Isoform2065_24";
chr1	Mandalorion	start_codon	34479006	34479008	.	+	.	transcript_id "Isoform2065_24"; gene_id "Isoform2065_24.gene"; gene_name "Isoform2065_24";
chr1	Mandalorion	CDS	34479006	34479008	.	+	.	transcript_id "Isoform2065_24"; gene_id "Isoform2065_24.gene"; gene_name "Isoform2065_24";
chr1	Mandalorion	exon	34479122	34479230	.	+	.	transcript_id "Isoform2065_24"; gene_id "Isoform2065_24.gene"; gene_name "Isoform2065_24";
chr1	Mandalorion	CDS	34479122	34479230	.	+	.	transcript_id "Isoform2065_24"; gene_id "Isoform2065_24.gene"; gene_name "Isoform2065_24";
chr1	Mandalorion	exon	34481991	34482074	.	+	.	transcript_id "Isoform2065_24"; gene_id "Isoform2065_24.gene"; gene_name "Isoform2065_24";
chr1	Mandalorion	CDS	34481991	34482074	.	+	.	transcript_id "Isoform2065_24"; gene_id "Isoform2065_24.gene"; gene_name "Isoform2065_24";
chr1	Mandalorion	exon	34482459	34482568	.	+	.	transcript_id "Isoform2065_24"; gene_id "Isoform2065_24.gene"; gene_name "Isoform2065_24";
chr1	Mandalorion	CDS	34482459	34482568	.	+	.	transcript_id "Isoform2065_24"; gene_id "Isoform2065_24.gene"; gene_name "Isoform2065_24";
chr1	Mandalorion	exon	34482644	34482776	.	+	.	transcript_id "Isoform2065_24"; gene_id "Isoform2065_24.gene"; gene_name "Isoform2065_24";
chr1	Mandalorion	CDS	34482644	34482776	.	+	.	transcript_id "Isoform2065_24"; gene_id "Isoform2065_24.gene"; gene_name "Isoform2065_24";
chr1	Mandalorion	exon	34482850	34483004	.	+	.	transcript_id "Isoform2065_24"; gene_id "Isoform2065_24.gene"; gene_name "Isoform2065_24";
chr1	Mandalorion	CDS	34482850	34483004	.	+	.	transcript_id "Isoform2065_24"; gene_id "Isoform2065_24.gene"; gene_name "Isoform2065_24";
chr1	Mandalorion	exon	34483078	34483172	.	+	.	transcript_id "Isoform2065_24"; gene_id "Isoform2065_24.gene"; gene_name "Isoform2065_24";
chr1	Mandalorion	CDS	34483078	34483172	.	+	.	transcript_id "Isoform2065_24"; gene_id "Isoform2065_24.gene"; gene_name "Isoform2065_24";
chr1	Mandalorion	exon	34483277	34483350	.	+	.	transcript_id "Isoform2065_24"; gene_id "Isoform2065_24.gene"; gene_name "Isoform2065_24";
chr1	Mandalorion	CDS	34483277	34483350	.	+	.	transcript_id "Isoform2065_24"; gene_id "Isoform2065_24.gene"; gene_name "Isoform2065_24";
chr1	Mandalorion	exon	34483439	34487000	.	+	.	transcript_id "Isoform2065_24"; gene_id "Isoform2065_24.gene"; gene_name "Isoform2065_24";
chr1	Mandalorion	CDS	34483439	34483548	.	+	.	transcript_id "Isoform2065_24"; gene_id "Isoform2065_24.gene"; gene_name "Isoform2065_24";
chr1	Mandalorion	stop_codon	34483549	34483551	.	+	.	transcript_id "Isoform2065_24"; gene_id "Isoform2065_24.gene"; gene_name "Isoform2065_24";
chr1	Mandalorion	transcript	190829735	190830444	.	-	.	transcript_id "Isoform20660_3"; gene_id "Isoform20660_3.gene"; gene_name "Isoform20660_3";
chr1	Mandalorion	exon	190829735	190830444	.	-	.	transcript_id "Isoform20660_3"; gene_id "Isoform20660_3.gene"; gene_name "Isoform20660_3";
chr1	Mandalorion	transcript	190902495	190915449	.	-	.	transcript_id "Isoform20662_96"; gene_id "Isoform20662_96.gene"; gene_name "Isoform20662_96";
chr1	Mandalorion	exon	190902495	190903876	.	-	.	transcript_id "Isoform20662_96"; gene_id "Isoform20662_96.gene"; gene_name "Isoform20662_96";
chr1	Mandalorion	CDS	190903682	190903876	.	-	.	transcript_id "Isoform20662_96"; gene_id "Isoform20662_96.gene"; gene_name "Isoform20662_96";
chr1	Mandalorion	stop_codon	190903679	190903681	.	-	.	transcript_id "Isoform20662_96"; gene_id "Isoform20662_96.gene"; gene_name "Isoform20662_96";
chr1	Mandalorion	exon	190904572	190904679	.	-	.	transcript_id "Isoform20662_96"; gene_id "Isoform20662_96.gene"; gene_name "Isoform20662_96";
chr1	Mandalorion	CDS	190904572	190904679	.	-	.	transcript_id "Isoform20662_96"; gene_id "Isoform20662_96.gene"; gene_name "Isoform20662_96";
chr1	Mandalorion	exon	190909428	190909671	.	-	.	transcript_id "Isoform20662_96"; gene_id "Isoform20662_96.gene"; gene_name "Isoform20662_96";
chr1	Mandalorion	start_codon	190909665	190909667	.	-	.	transcript_id "Isoform20662_96"; gene_id "Isoform20662_96.gene"; gene_name "Isoform20662_96";
chr1	Mandalorion	CDS	190909428	190909667	.	-	.	transcript_id "Isoform20662_96"; gene_id "Isoform20662_96.gene"; gene_name "Isoform20662_96";
chr1	Mandalorion	exon	190915290	190915449	.	-	.	transcript_id "Isoform20662_96"; gene_id "Isoform20662_96.gene"; gene_name "Isoform20662_96";
chr1	Mandalorion	transcript	190956641	190957884	.	+	.	transcript_id "Isoform20663_20"; gene_id "Isoform20663_20.gene"; gene_name "Isoform20663_20";
chr1	Mandalorion	exon	190956641	190956739	.	+	.	transcript_id "Isoform20663_20"; gene_id "Isoform20663_20.gene"; gene_name "Isoform20663_20";
chr1	Mandalorion	exon	190957406	190957884	.	+	.	transcript_id "Isoform20663_20"; gene_id "Isoform20663_20.gene"; gene_name "Isoform20663_20";
chr1	Mandalorion	transcript	190956654	190957880	.	+	.	transcript_id "Isoform20665_9"; gene_id "Isoform20665_9.gene"; gene_name "Isoform20665_9";
chr1	Mandalorion	exon	190956654	190957880	.	+	.	transcript_id "Isoform20665_9"; gene_id "Isoform20665_9.gene"; gene_name "Isoform20665_9";
chr1	Mandalorion	transcript	191038986	191050303	.	-	.	transcript_id "Isoform20666_530"; gene_id "Isoform20666_530.gene"; gene_name "Isoform20666_530";
chr1	Mandalorion	exon	191038986	191039286	.	-	.	transcript_id "Isoform20666_530"; gene_id "Isoform20666_530.gene"; gene_name "Isoform20666_530";
chr1	Mandalorion	CDS	191039113	191039286	.	-	.	transcript_id "Isoform20666_530"; gene_id "Isoform20666_530.gene"; gene_name "Isoform20666_530";
chr1	Mandalorion	stop_codon	191039110	191039112	.	-	.	transcript_id "Isoform20666_530"; gene_id "Isoform20666_530.gene"; gene_name "Isoform20666_530";
chr1	Mandalorion	exon	191042116	191042219	.	-	.	transcript_id "Isoform20666_530"; gene_id "Isoform20666_530.gene"; gene_name "Isoform20666_530";
chr1	Mandalorion	CDS	191042116	191042219	.	-	.	transcript_id "Isoform20666_530"; gene_id "Isoform20666_530.gene"; gene_name "Isoform20666_530";
chr1	Mandalorion	exon	191043657	191043717	.	-	.	transcript_id "Isoform20666_530"; gene_id "Isoform20666_530.gene"; gene_name "Isoform20666_530";
chr1	Mandalorion	CDS	191043657	191043717	.	-	.	transcript_id "Isoform20666_530"; gene_id "Isoform20666_530.gene"; gene_name "Isoform20666_530";
chr1	Mandalorion	exon	191050116	191050303	.	-	.	transcript_id "Isoform20666_530"; gene_id "Isoform20666_530.gene"; gene_name "Isoform20666_530";
chr1	Mandalorion	start_codon	191050287	191050289	.	-	.	transcript_id "Isoform20666_530"; gene_id "Isoform20666_530.gene"; gene_name "Isoform20666_530";
chr1	Mandalorion	CDS	191050116	191050289	.	-	.	transcript_id "Isoform20666_530"; gene_id "Isoform20666_530.gene"; gene_name "Isoform20666_530";
chr1	Mandalorion	transcript	191058168	191080504	.	+	.	transcript_id "Isoform20670_9"; gene_id "Isoform20670_9.gene"; gene_name "Isoform20670_9";
chr1	Mandalorion	exon	191058168	191058273	.	+	.	transcript_id "Isoform20670_9"; gene_id "Isoform20670_9.gene"; gene_name "Isoform20670_9";
chr1	Mandalorion	start_codon	191058238	191058240	.	+	.	transcript_id "Isoform20670_9"; gene_id "Isoform20670_9.gene"; gene_name "Isoform20670_9";
chr1	Mandalorion	CDS	191058238	191058273	.	+	.	transcript_id "Isoform20670_9"; gene_id "Isoform20670_9.gene"; gene_name "Isoform20670_9";
chr1	Mandalorion	exon	191060380	191060476	.	+	.	transcript_id "Isoform20670_9"; gene_id "Isoform20670_9.gene"; gene_name "Isoform20670_9";
chr1	Mandalorion	CDS	191060380	191060476	.	+	.	transcript_id "Isoform20670_9"; gene_id "Isoform20670_9.gene"; gene_name "Isoform20670_9";
chr1	Mandalorion	exon	191070979	191071188	.	+	.	transcript_id "Isoform20670_9"; gene_id "Isoform20670_9.gene"; gene_name "Isoform20670_9";
chr1	Mandalorion	CDS	191070979	191071188	.	+	.	transcript_id "Isoform20670_9"; gene_id "Isoform20670_9.gene"; gene_name "Isoform20670_9";
chr1	Mandalorion	exon	191072924	191073075	.	+	.	transcript_id "Isoform20670_9"; gene_id "Isoform20670_9.gene"; gene_name "Isoform20670_9";
chr1	Mandalorion	CDS	191072924	191073075	.	+	.	transcript_id "Isoform20670_9"; gene_id "Isoform20670_9.gene"; gene_name "Isoform20670_9";
chr1	Mandalorion	exon	191077174	191077316	.	+	.	transcript_id "Isoform20670_9"; gene_id "Isoform20670_9.gene"; gene_name "Isoform20670_9";
chr1	Mandalorion	CDS	191077174	191077316	.	+	.	transcript_id "Isoform20670_9"; gene_id "Isoform20670_9.gene"; gene_name "Isoform20670_9";
chr1	Mandalorion	exon	191078957	191080504	.	+	.	transcript_id "Isoform20670_9"; gene_id "Isoform20670_9.gene"; gene_name "Isoform20670_9";
chr1	Mandalorion	CDS	191078957	191079149	.	+	.	transcript_id "Isoform20670_9"; gene_id "Isoform20670_9.gene"; gene_name "Isoform20670_9";
chr1	Mandalorion	stop_codon	191079150	191079152	.	+	.	transcript_id "Isoform20670_9"; gene_id "Isoform20670_9.gene"; gene_name "Isoform20670_9";
chr1	Mandalorion	transcript	191058138	191083109	.	+	.	transcript_id "Isoform20672_101"; gene_id "Isoform20672_101.gene"; gene_name "Isoform20672_101";
chr1	Mandalorion	exon	191058138	191058273	.	+	.	transcript_id "Isoform20672_101"; gene_id "Isoform20672_101.gene"; gene_name "Isoform20672_101";
chr1	Mandalorion	start_codon	191058238	191058240	.	+	.	transcript_id "Isoform20672_101"; gene_id "Isoform20672_101.gene"; gene_name "Isoform20672_101";
chr1	Mandalorion	CDS	191058238	191058273	.	+	.	transcript_id "Isoform20672_101"; gene_id "Isoform20672_101.gene"; gene_name "Isoform20672_101";
chr1	Mandalorion	exon	191060380	191060476	.	+	.	transcript_id "Isoform20672_101"; gene_id "Isoform20672_101.gene"; gene_name "Isoform20672_101";
chr1	Mandalorion	CDS	191060380	191060476	.	+	.	transcript_id "Isoform20672_101"; gene_id "Isoform20672_101.gene"; gene_name "Isoform20672_101";
chr1	Mandalorion	exon	191070979	191071188	.	+	.	transcript_id "Isoform20672_101"; gene_id "Isoform20672_101.gene"; gene_name "Isoform20672_101";
chr1	Mandalorion	CDS	191070979	191071188	.	+	.	transcript_id "Isoform20672_101"; gene_id "Isoform20672_101.gene"; gene_name "Isoform20672_101";
chr1	Mandalorion	exon	191072924	191073075	.	+	.	transcript_id "Isoform20672_101"; gene_id "Isoform20672_101.gene"; gene_name "Isoform20672_101";
chr1	Mandalorion	CDS	191072924	191073075	.	+	.	transcript_id "Isoform20672_101"; gene_id "Isoform20672_101.gene"; gene_name "Isoform20672_101";
chr1	Mandalorion	exon	191077174	191077316	.	+	.	transcript_id "Isoform20672_101"; gene_id "Isoform20672_101.gene"; gene_name "Isoform20672_101";
chr1	Mandalorion	CDS	191077174	191077316	.	+	.	transcript_id "Isoform20672_101"; gene_id "Isoform20672_101.gene"; gene_name "Isoform20672_101";
chr1	Mandalorion	exon	191078957	191079101	.	+	.	transcript_id "Isoform20672_101"; gene_id "Isoform20672_101.gene"; gene_name "Isoform20672_101";
chr1	Mandalorion	CDS	191078957	191079101	.	+	.	transcript_id "Isoform20672_101"; gene_id "Isoform20672_101.gene"; gene_name "Isoform20672_101";
chr1	Mandalorion	exon	191080565	191080672	.	+	.	transcript_id "Isoform20672_101"; gene_id "Isoform20672_101.gene"; gene_name "Isoform20672_101";
chr1	Mandalorion	CDS	191080565	191080672	.	+	.	transcript_id "Isoform20672_101"; gene_id "Isoform20672_101.gene"; gene_name "Isoform20672_101";
chr1	Mandalorion	exon	191081886	191083109	.	+	.	transcript_id "Isoform20672_101"; gene_id "Isoform20672_101.gene"; gene_name "Isoform20672_101";
chr1	Mandalorion	CDS	191081886	191082044	.	+	.	transcript_id "Isoform20672_101"; gene_id "Isoform20672_101.gene"; gene_name "Isoform20672_101";
chr1	Mandalorion	stop_codon	191082045	191082047	.	+	.	transcript_id "Isoform20672_101"; gene_id "Isoform20672_101.gene"; gene_name "Isoform20672_101";
chr1	Mandalorion	transcript	191058136	191083480	.	+	.	transcript_id "Isoform20673_55"; gene_id "Isoform20673_55.gene"; gene_name "Isoform20673_55";
chr1	Mandalorion	exon	191058136	191058273	.	+	.	transcript_id "Isoform20673_55"; gene_id "Isoform20673_55.gene"; gene_name "Isoform20673_55";
chr1	Mandalorion	start_codon	191058238	191058240	.	+	.	transcript_id "Isoform20673_55"; gene_id "Isoform20673_55.gene"; gene_name "Isoform20673_55";
chr1	Mandalorion	CDS	191058238	191058273	.	+	.	transcript_id "Isoform20673_55"; gene_id "Isoform20673_55.gene"; gene_name "Isoform20673_55";
chr1	Mandalorion	exon	191060380	191060476	.	+	.	transcript_id "Isoform20673_55"; gene_id "Isoform20673_55.gene"; gene_name "Isoform20673_55";
chr1	Mandalorion	CDS	191060380	191060476	.	+	.	transcript_id "Isoform20673_55"; gene_id "Isoform20673_55.gene"; gene_name "Isoform20673_55";
chr1	Mandalorion	exon	191070979	191071188	.	+	.	transcript_id "Isoform20673_55"; gene_id "Isoform20673_55.gene"; gene_name "Isoform20673_55";
chr1	Mandalorion	CDS	191070979	191071188	.	+	.	transcript_id "Isoform20673_55"; gene_id "Isoform20673_55.gene"; gene_name "Isoform20673_55";
chr1	Mandalorion	exon	191072924	191073075	.	+	.	transcript_id "Isoform20673_55"; gene_id "Isoform20673_55.gene"; gene_name "Isoform20673_55";
chr1	Mandalorion	CDS	191072924	191073075	.	+	.	transcript_id "Isoform20673_55"; gene_id "Isoform20673_55.gene"; gene_name "Isoform20673_55";
chr1	Mandalorion	exon	191077174	191077316	.	+	.	transcript_id "Isoform20673_55"; gene_id "Isoform20673_55.gene"; gene_name "Isoform20673_55";
chr1	Mandalorion	CDS	191077174	191077316	.	+	.	transcript_id "Isoform20673_55"; gene_id "Isoform20673_55.gene"; gene_name "Isoform20673_55";
chr1	Mandalorion	exon	191078957	191079101	.	+	.	transcript_id "Isoform20673_55"; gene_id "Isoform20673_55.gene"; gene_name "Isoform20673_55";
chr1	Mandalorion	CDS	191078957	191079101	.	+	.	transcript_id "Isoform20673_55"; gene_id "Isoform20673_55.gene"; gene_name "Isoform20673_55";
chr1	Mandalorion	exon	191080565	191080672	.	+	.	transcript_id "Isoform20673_55"; gene_id "Isoform20673_55.gene"; gene_name "Isoform20673_55";
chr1	Mandalorion	CDS	191080565	191080672	.	+	.	transcript_id "Isoform20673_55"; gene_id "Isoform20673_55.gene"; gene_name "Isoform20673_55";
chr1	Mandalorion	exon	191081886	191083480	.	+	.	transcript_id "Isoform20673_55"; gene_id "Isoform20673_55.gene"; gene_name "Isoform20673_55";
chr1	Mandalorion	CDS	191081886	191082044	.	+	.	transcript_id "Isoform20673_55"; gene_id "Isoform20673_55.gene"; gene_name "Isoform20673_55";
chr1	Mandalorion	stop_codon	191082045	191082047	.	+	.	transcript_id "Isoform20673_55"; gene_id "Isoform20673_55.gene"; gene_name "Isoform20673_55";
chr1	Mandalorion	transcript	191058141	191083152	.	+	.	transcript_id "Isoform20675_3"; gene_id "Isoform20675_3.gene"; gene_name "Isoform20675_3";
chr1	Mandalorion	exon	191058141	191058273	.	+	.	transcript_id "Isoform20675_3"; gene_id "Isoform20675_3.gene"; gene_name "Isoform20675_3";
chr1	Mandalorion	start_codon	191058238	191058240	.	+	.	transcript_id "Isoform20675_3"; gene_id "Isoform20675_3.gene"; gene_name "Isoform20675_3";
chr1	Mandalorion	CDS	191058238	191058273	.	+	.	transcript_id "Isoform20675_3"; gene_id "Isoform20675_3.gene"; gene_name "Isoform20675_3";
chr1	Mandalorion	exon	191060380	191060476	.	+	.	transcript_id "Isoform20675_3"; gene_id "Isoform20675_3.gene"; gene_name "Isoform20675_3";
chr1	Mandalorion	CDS	191060380	191060476	.	+	.	transcript_id "Isoform20675_3"; gene_id "Isoform20675_3.gene"; gene_name "Isoform20675_3";
chr1	Mandalorion	exon	191070979	191071188	.	+	.	transcript_id "Isoform20675_3"; gene_id "Isoform20675_3.gene"; gene_name "Isoform20675_3";
chr1	Mandalorion	CDS	191070979	191071188	.	+	.	transcript_id "Isoform20675_3"; gene_id "Isoform20675_3.gene"; gene_name "Isoform20675_3";
chr1	Mandalorion	exon	191077174	191077316	.	+	.	transcript_id "Isoform20675_3"; gene_id "Isoform20675_3.gene"; gene_name "Isoform20675_3";
chr1	Mandalorion	CDS	191077174	191077256	.	+	.	transcript_id "Isoform20675_3"; gene_id "Isoform20675_3.gene"; gene_name "Isoform20675_3";
chr1	Mandalorion	stop_codon	191077257	191077259	.	+	.	transcript_id "Isoform20675_3"; gene_id "Isoform20675_3.gene"; gene_name "Isoform20675_3";
chr1	Mandalorion	exon	191078957	191079101	.	+	.	transcript_id "Isoform20675_3"; gene_id "Isoform20675_3.gene"; gene_name "Isoform20675_3";
chr1	Mandalorion	exon	191080565	191080672	.	+	.	transcript_id "Isoform20675_3"; gene_id "Isoform20675_3.gene"; gene_name "Isoform20675_3";
chr1	Mandalorion	exon	191081886	191083152	.	+	.	transcript_id "Isoform20675_3"; gene_id "Isoform20675_3.gene"; gene_name "Isoform20675_3";
chr1	Mandalorion	transcript	191084175	191129199	.	-	.	transcript_id "Isoform20695_659"; gene_id "Isoform20695_659.gene"; gene_name "Isoform20695_659";
chr1	Mandalorion	exon	191084175	191085306	.	-	.	transcript_id "Isoform20695_659"; gene_id "Isoform20695_659.gene"; gene_name "Isoform20695_659";
chr1	Mandalorion	CDS	191085177	191085306	.	-	.	transcript_id "Isoform20695_659"; gene_id "Isoform20695_659.gene"; gene_name "Isoform20695_659";
chr1	Mandalorion	stop_codon	191085174	191085176	.	-	.	transcript_id "Isoform20695_659"; gene_id "Isoform20695_659.gene"; gene_name "Isoform20695_659";
chr1	Mandalorion	exon	191086071	191086172	.	-	.	transcript_id "Isoform20695_659"; gene_id "Isoform20695_659.gene"; gene_name "Isoform20695_659";
chr1	Mandalorion	CDS	191086071	191086172	.	-	.	transcript_id "Isoform20695_659"; gene_id "Isoform20695_659.gene"; gene_name "Isoform20695_659";
chr1	Mandalorion	exon	191086728	191086855	.	-	.	transcript_id "Isoform20695_659"; gene_id "Isoform20695_659.gene"; gene_name "Isoform20695_659";
chr1	Mandalorion	CDS	191086728	191086855	.	-	.	transcript_id "Isoform20695_659"; gene_id "Isoform20695_659.gene"; gene_name "Isoform20695_659";
chr1	Mandalorion	exon	191086939	191087058	.	-	.	transcript_id "Isoform20695_659"; gene_id "Isoform20695_659.gene"; gene_name "Isoform20695_659";
chr1	Mandalorion	CDS	191086939	191087058	.	-	.	transcript_id "Isoform20695_659"; gene_id "Isoform20695_659.gene"; gene_name "Isoform20695_659";
chr1	Mandalorion	exon	191087220	191087270	.	-	.	transcript_id "Isoform20695_659"; gene_id "Isoform20695_659.gene"; gene_name "Isoform20695_659";
chr1	Mandalorion	CDS	191087220	191087270	.	-	.	transcript_id "Isoform20695_659"; gene_id "Isoform20695_659.gene"; gene_name "Isoform20695_659";
chr1	Mandalorion	exon	191088531	191088584	.	-	.	transcript_id "Isoform20695_659"; gene_id "Isoform20695_659.gene"; gene_name "Isoform20695_659";
chr1	Mandalorion	CDS	191088531	191088584	.	-	.	transcript_id "Isoform20695_659"; gene_id "Isoform20695_659.gene"; gene_name "Isoform20695_659";
chr1	Mandalorion	exon	191089084	191089192	.	-	.	transcript_id "Isoform20695_659"; gene_id "Isoform20695_659.gene"; gene_name "Isoform20695_659";
chr1	Mandalorion	CDS	191089084	191089192	.	-	.	transcript_id "Isoform20695_659"; gene_id "Isoform20695_659.gene"; gene_name "Isoform20695_659";
chr1	Mandalorion	exon	191089989	191090048	.	-	.	transcript_id "Isoform20695_659"; gene_id "Isoform20695_659.gene"; gene_name "Isoform20695_659";
chr1	Mandalorion	CDS	191089989	191090048	.	-	.	transcript_id "Isoform20695_659"; gene_id "Isoform20695_659.gene"; gene_name "Isoform20695_659";
chr1	Mandalorion	exon	191091122	191091252	.	-	.	transcript_id "Isoform20695_659"; gene_id "Isoform20695_659.gene"; gene_name "Isoform20695_659";
chr1	Mandalorion	CDS	191091122	191091252	.	-	.	transcript_id "Isoform20695_659"; gene_id "Isoform20695_659.gene"; gene_name "Isoform20695_659";
chr1	Mandalorion	exon	191094446	191094538	.	-	.	transcript_id "Isoform20695_659"; gene_id "Isoform20695_659.gene"; gene_name "Isoform20695_659";
chr1	Mandalorion	CDS	191094446	191094538	.	-	.	transcript_id "Isoform20695_659"; gene_id "Isoform20695_659.gene"; gene_name "Isoform20695_659";
chr1	Mandalorion	exon	191100838	191100939	.	-	.	transcript_id "Isoform20695_659"; gene_id "Isoform20695_659.gene"; gene_name "Isoform20695_659";
chr1	Mandalorion	CDS	191100838	191100939	.	-	.	transcript_id "Isoform20695_659"; gene_id "Isoform20695_659.gene"; gene_name "Isoform20695_659";
chr1	Mandalorion	exon	191104667	191104863	.	-	.	transcript_id "Isoform20695_659"; gene_id "Isoform20695_659.gene"; gene_name "Isoform20695_659";
chr1	Mandalorion	CDS	191104667	191104863	.	-	.	transcript_id "Isoform20695_659"; gene_id "Isoform20695_659.gene"; gene_name "Isoform20695_659";
chr1	Mandalorion	exon	191128433	191129199	.	-	.	transcript_id "Isoform20695_659"; gene_id "Isoform20695_659.gene"; gene_name "Isoform20695_659";
chr1	Mandalorion	start_codon	191128611	191128613	.	-	.	transcript_id "Isoform20695_659"; gene_id "Isoform20695_659.gene"; gene_name "Isoform20695_659";
chr1	Mandalorion	CDS	191128433	191128613	.	-	.	transcript_id "Isoform20695_659"; gene_id "Isoform20695_659.gene"; gene_name "Isoform20695_659";
chr1	Mandalorion	transcript	191084172	191129251	.	-	.	transcript_id "Isoform20701_95"; gene_id "Isoform20701_95.gene"; gene_name "Isoform20701_95";
chr1	Mandalorion	exon	191084172	191085306	.	-	.	transcript_id "Isoform20701_95"; gene_id "Isoform20701_95.gene"; gene_name "Isoform20701_95";
chr1	Mandalorion	CDS	191085177	191085306	.	-	.	transcript_id "Isoform20701_95"; gene_id "Isoform20701_95.gene"; gene_name "Isoform20701_95";
chr1	Mandalorion	stop_codon	191085174	191085176	.	-	.	transcript_id "Isoform20701_95"; gene_id "Isoform20701_95.gene"; gene_name "Isoform20701_95";
chr1	Mandalorion	exon	191086071	191086172	.	-	.	transcript_id "Isoform20701_95"; gene_id "Isoform20701_95.gene"; gene_name "Isoform20701_95";
chr1	Mandalorion	CDS	191086071	191086172	.	-	.	transcript_id "Isoform20701_95"; gene_id "Isoform20701_95.gene"; gene_name "Isoform20701_95";
chr1	Mandalorion	exon	191086728	191086855	.	-	.	transcript_id "Isoform20701_95"; gene_id "Isoform20701_95.gene"; gene_name "Isoform20701_95";
chr1	Mandalorion	CDS	191086728	191086855	.	-	.	transcript_id "Isoform20701_95"; gene_id "Isoform20701_95.gene"; gene_name "Isoform20701_95";
chr1	Mandalorion	exon	191086939	191087058	.	-	.	transcript_id "Isoform20701_95"; gene_id "Isoform20701_95.gene"; gene_name "Isoform20701_95";
chr1	Mandalorion	CDS	191086939	191087058	.	-	.	transcript_id "Isoform20701_95"; gene_id "Isoform20701_95.gene"; gene_name "Isoform20701_95";
chr1	Mandalorion	exon	191087220	191087270	.	-	.	transcript_id "Isoform20701_95"; gene_id "Isoform20701_95.gene"; gene_name "Isoform20701_95";
chr1	Mandalorion	CDS	191087220	191087270	.	-	.	transcript_id "Isoform20701_95"; gene_id "Isoform20701_95.gene"; gene_name "Isoform20701_95";
chr1	Mandalorion	exon	191088531	191088584	.	-	.	transcript_id "Isoform20701_95"; gene_id "Isoform20701_95.gene"; gene_name "Isoform20701_95";
chr1	Mandalorion	CDS	191088531	191088584	.	-	.	transcript_id "Isoform20701_95"; gene_id "Isoform20701_95.gene"; gene_name "Isoform20701_95";
chr1	Mandalorion	exon	191089084	191089192	.	-	.	transcript_id "Isoform20701_95"; gene_id "Isoform20701_95.gene"; gene_name "Isoform20701_95";
chr1	Mandalorion	CDS	191089084	191089192	.	-	.	transcript_id "Isoform20701_95"; gene_id "Isoform20701_95.gene"; gene_name "Isoform20701_95";
chr1	Mandalorion	exon	191089989	191090048	.	-	.	transcript_id "Isoform20701_95"; gene_id "Isoform20701_95.gene"; gene_name "Isoform20701_95";
chr1	Mandalorion	CDS	191089989	191090048	.	-	.	transcript_id "Isoform20701_95"; gene_id "Isoform20701_95.gene"; gene_name "Isoform20701_95";
chr1	Mandalorion	exon	191091122	191091252	.	-	.	transcript_id "Isoform20701_95"; gene_id "Isoform20701_95.gene"; gene_name "Isoform20701_95";
chr1	Mandalorion	CDS	191091122	191091252	.	-	.	transcript_id "Isoform20701_95"; gene_id "Isoform20701_95.gene"; gene_name "Isoform20701_95";
chr1	Mandalorion	exon	191094446	191094538	.	-	.	transcript_id "Isoform20701_95"; gene_id "Isoform20701_95.gene"; gene_name "Isoform20701_95";
chr1	Mandalorion	CDS	191094446	191094538	.	-	.	transcript_id "Isoform20701_95"; gene_id "Isoform20701_95.gene"; gene_name "Isoform20701_95";
chr1	Mandalorion	exon	191100838	191100939	.	-	.	transcript_id "Isoform20701_95"; gene_id "Isoform20701_95.gene"; gene_name "Isoform20701_95";
chr1	Mandalorion	CDS	191100838	191100939	.	-	.	transcript_id "Isoform20701_95"; gene_id "Isoform20701_95.gene"; gene_name "Isoform20701_95";
chr1	Mandalorion	exon	191104667	191104863	.	-	.	transcript_id "Isoform20701_95"; gene_id "Isoform20701_95.gene"; gene_name "Isoform20701_95";
chr1	Mandalorion	CDS	191104667	191104863	.	-	.	transcript_id "Isoform20701_95"; gene_id "Isoform20701_95.gene"; gene_name "Isoform20701_95";
chr1	Mandalorion	exon	191128433	191129251	.	-	.	transcript_id "Isoform20701_95"; gene_id "Isoform20701_95.gene"; gene_name "Isoform20701_95";
chr1	Mandalorion	start_codon	191128611	191128613	.	-	.	transcript_id "Isoform20701_95"; gene_id "Isoform20701_95.gene"; gene_name "Isoform20701_95";
chr1	Mandalorion	CDS	191128433	191128613	.	-	.	transcript_id "Isoform20701_95"; gene_id "Isoform20701_95.gene"; gene_name "Isoform20701_95";
chr1	Mandalorion	transcript	191084172	191128770	.	-	.	transcript_id "Isoform20739_186"; gene_id "Isoform20739_186.gene"; gene_name "Isoform20739_186";
chr1	Mandalorion	exon	191084172	191085304	.	-	.	transcript_id "Isoform20739_186"; gene_id "Isoform20739_186.gene"; gene_name "Isoform20739_186";
chr1	Mandalorion	CDS	191085124	191085304	.	-	.	transcript_id "Isoform20739_186"; gene_id "Isoform20739_186.gene"; gene_name "Isoform20739_186";
chr1	Mandalorion	stop_codon	191085121	191085123	.	-	.	transcript_id "Isoform20739_186"; gene_id "Isoform20739_186.gene"; gene_name "Isoform20739_186";
chr1	Mandalorion	exon	191086071	191086172	.	-	.	transcript_id "Isoform20739_186"; gene_id "Isoform20739_186.gene"; gene_name "Isoform20739_186";
chr1	Mandalorion	CDS	191086071	191086172	.	-	.	transcript_id "Isoform20739_186"; gene_id "Isoform20739_186.gene"; gene_name "Isoform20739_186";
chr1	Mandalorion	exon	191086728	191086855	.	-	.	transcript_id "Isoform20739_186"; gene_id "Isoform20739_186.gene"; gene_name "Isoform20739_186";
chr1	Mandalorion	CDS	191086728	191086855	.	-	.	transcript_id "Isoform20739_186"; gene_id "Isoform20739_186.gene"; gene_name "Isoform20739_186";
chr1	Mandalorion	exon	191086939	191087058	.	-	.	transcript_id "Isoform20739_186"; gene_id "Isoform20739_186.gene"; gene_name "Isoform20739_186";
chr1	Mandalorion	CDS	191086939	191087058	.	-	.	transcript_id "Isoform20739_186"; gene_id "Isoform20739_186.gene"; gene_name "Isoform20739_186";
chr1	Mandalorion	exon	191087220	191087270	.	-	.	transcript_id "Isoform20739_186"; gene_id "Isoform20739_186.gene"; gene_name "Isoform20739_186";
chr1	Mandalorion	CDS	191087220	191087270	.	-	.	transcript_id "Isoform20739_186"; gene_id "Isoform20739_186.gene"; gene_name "Isoform20739_186";
chr1	Mandalorion	exon	191088531	191088584	.	-	.	transcript_id "Isoform20739_186"; gene_id "Isoform20739_186.gene"; gene_name "Isoform20739_186";
chr1	Mandalorion	CDS	191088531	191088584	.	-	.	transcript_id "Isoform20739_186"; gene_id "Isoform20739_186.gene"; gene_name "Isoform20739_186";
chr1	Mandalorion	exon	191089084	191089192	.	-	.	transcript_id "Isoform20739_186"; gene_id "Isoform20739_186.gene"; gene_name "Isoform20739_186";
chr1	Mandalorion	CDS	191089084	191089192	.	-	.	transcript_id "Isoform20739_186"; gene_id "Isoform20739_186.gene"; gene_name "Isoform20739_186";
chr1	Mandalorion	exon	191089989	191090048	.	-	.	transcript_id "Isoform20739_186"; gene_id "Isoform20739_186.gene"; gene_name "Isoform20739_186";
chr1	Mandalorion	CDS	191089989	191090048	.	-	.	transcript_id "Isoform20739_186"; gene_id "Isoform20739_186.gene"; gene_name "Isoform20739_186";
chr1	Mandalorion	exon	191091122	191091252	.	-	.	transcript_id "Isoform20739_186"; gene_id "Isoform20739_186.gene"; gene_name "Isoform20739_186";
chr1	Mandalorion	CDS	191091122	191091252	.	-	.	transcript_id "Isoform20739_186"; gene_id "Isoform20739_186.gene"; gene_name "Isoform20739_186";
chr1	Mandalorion	exon	191094446	191094538	.	-	.	transcript_id "Isoform20739_186"; gene_id "Isoform20739_186.gene"; gene_name "Isoform20739_186";
chr1	Mandalorion	CDS	191094446	191094538	.	-	.	transcript_id "Isoform20739_186"; gene_id "Isoform20739_186.gene"; gene_name "Isoform20739_186";
chr1	Mandalorion	exon	191100838	191100939	.	-	.	transcript_id "Isoform20739_186"; gene_id "Isoform20739_186.gene"; gene_name "Isoform20739_186";
chr1	Mandalorion	CDS	191100838	191100939	.	-	.	transcript_id "Isoform20739_186"; gene_id "Isoform20739_186.gene"; gene_name "Isoform20739_186";
chr1	Mandalorion	exon	191104667	191104863	.	-	.	transcript_id "Isoform20739_186"; gene_id "Isoform20739_186.gene"; gene_name "Isoform20739_186";
chr1	Mandalorion	CDS	191104667	191104863	.	-	.	transcript_id "Isoform20739_186"; gene_id "Isoform20739_186.gene"; gene_name "Isoform20739_186";
chr1	Mandalorion	exon	191128433	191128770	.	-	.	transcript_id "Isoform20739_186"; gene_id "Isoform20739_186.gene"; gene_name "Isoform20739_186";
chr1	Mandalorion	start_codon	191128611	191128613	.	-	.	transcript_id "Isoform20739_186"; gene_id "Isoform20739_186.gene"; gene_name "Isoform20739_186";
chr1	Mandalorion	CDS	191128433	191128613	.	-	.	transcript_id "Isoform20739_186"; gene_id "Isoform20739_186.gene"; gene_name "Isoform20739_186";
chr1	Mandalorion	transcript	191084175	191129199	.	-	.	transcript_id "Isoform20742_180"; gene_id "Isoform20742_180.gene"; gene_name "Isoform20742_180";
chr1	Mandalorion	exon	191084175	191085304	.	-	.	transcript_id "Isoform20742_180"; gene_id "Isoform20742_180.gene"; gene_name "Isoform20742_180";
chr1	Mandalorion	CDS	191085124	191085304	.	-	.	transcript_id "Isoform20742_180"; gene_id "Isoform20742_180.gene"; gene_name "Isoform20742_180";
chr1	Mandalorion	stop_codon	191085121	191085123	.	-	.	transcript_id "Isoform20742_180"; gene_id "Isoform20742_180.gene"; gene_name "Isoform20742_180";
chr1	Mandalorion	exon	191086071	191086172	.	-	.	transcript_id "Isoform20742_180"; gene_id "Isoform20742_180.gene"; gene_name "Isoform20742_180";
chr1	Mandalorion	CDS	191086071	191086172	.	-	.	transcript_id "Isoform20742_180"; gene_id "Isoform20742_180.gene"; gene_name "Isoform20742_180";
chr1	Mandalorion	exon	191086728	191086855	.	-	.	transcript_id "Isoform20742_180"; gene_id "Isoform20742_180.gene"; gene_name "Isoform20742_180";
chr1	Mandalorion	CDS	191086728	191086855	.	-	.	transcript_id "Isoform20742_180"; gene_id "Isoform20742_180.gene"; gene_name "Isoform20742_180";
chr1	Mandalorion	exon	191086939	191087058	.	-	.	transcript_id "Isoform20742_180"; gene_id "Isoform20742_180.gene"; gene_name "Isoform20742_180";
chr1	Mandalorion	CDS	191086939	191087058	.	-	.	transcript_id "Isoform20742_180"; gene_id "Isoform20742_180.gene"; gene_name "Isoform20742_180";
chr1	Mandalorion	exon	191087220	191087270	.	-	.	transcript_id "Isoform20742_180"; gene_id "Isoform20742_180.gene"; gene_name "Isoform20742_180";
chr1	Mandalorion	CDS	191087220	191087270	.	-	.	transcript_id "Isoform20742_180"; gene_id "Isoform20742_180.gene"; gene_name "Isoform20742_180";
chr1	Mandalorion	exon	191088531	191088584	.	-	.	transcript_id "Isoform20742_180"; gene_id "Isoform20742_180.gene"; gene_name "Isoform20742_180";
chr1	Mandalorion	CDS	191088531	191088584	.	-	.	transcript_id "Isoform20742_180"; gene_id "Isoform20742_180.gene"; gene_name "Isoform20742_180";
chr1	Mandalorion	exon	191089084	191089192	.	-	.	transcript_id "Isoform20742_180"; gene_id "Isoform20742_180.gene"; gene_name "Isoform20742_180";
chr1	Mandalorion	CDS	191089084	191089192	.	-	.	transcript_id "Isoform20742_180"; gene_id "Isoform20742_180.gene"; gene_name "Isoform20742_180";
chr1	Mandalorion	exon	191089989	191090048	.	-	.	transcript_id "Isoform20742_180"; gene_id "Isoform20742_180.gene"; gene_name "Isoform20742_180";
chr1	Mandalorion	CDS	191089989	191090048	.	-	.	transcript_id "Isoform20742_180"; gene_id "Isoform20742_180.gene"; gene_name "Isoform20742_180";
chr1	Mandalorion	exon	191091122	191091252	.	-	.	transcript_id "Isoform20742_180"; gene_id "Isoform20742_180.gene"; gene_name "Isoform20742_180";
chr1	Mandalorion	CDS	191091122	191091252	.	-	.	transcript_id "Isoform20742_180"; gene_id "Isoform20742_180.gene"; gene_name "Isoform20742_180";
chr1	Mandalorion	exon	191094446	191094538	.	-	.	transcript_id "Isoform20742_180"; gene_id "Isoform20742_180.gene"; gene_name "Isoform20742_180";
chr1	Mandalorion	CDS	191094446	191094538	.	-	.	transcript_id "Isoform20742_180"; gene_id "Isoform20742_180.gene"; gene_name "Isoform20742_180";
chr1	Mandalorion	exon	191100838	191100939	.	-	.	transcript_id "Isoform20742_180"; gene_id "Isoform20742_180.gene"; gene_name "Isoform20742_180";
chr1	Mandalorion	CDS	191100838	191100939	.	-	.	transcript_id "Isoform20742_180"; gene_id "Isoform20742_180.gene"; gene_name "Isoform20742_180";
chr1	Mandalorion	exon	191104667	191104863	.	-	.	transcript_id "Isoform20742_180"; gene_id "Isoform20742_180.gene"; gene_name "Isoform20742_180";
chr1	Mandalorion	CDS	191104667	191104863	.	-	.	transcript_id "Isoform20742_180"; gene_id "Isoform20742_180.gene"; gene_name "Isoform20742_180";
chr1	Mandalorion	exon	191128433	191129199	.	-	.	transcript_id "Isoform20742_180"; gene_id "Isoform20742_180.gene"; gene_name "Isoform20742_180";
chr1	Mandalorion	start_codon	191128611	191128613	.	-	.	transcript_id "Isoform20742_180"; gene_id "Isoform20742_180.gene"; gene_name "Isoform20742_180";
chr1	Mandalorion	CDS	191128433	191128613	.	-	.	transcript_id "Isoform20742_180"; gene_id "Isoform20742_180.gene"; gene_name "Isoform20742_180";
chr1	Mandalorion	transcript	191152797	191153529	.	+	.	transcript_id "Isoform20776_3"; gene_id "Isoform20776_3.gene"; gene_name "Isoform20776_3";
chr1	Mandalorion	exon	191152797	191153529	.	+	.	transcript_id "Isoform20776_3"; gene_id "Isoform20776_3.gene"; gene_name "Isoform20776_3";
chr1	Mandalorion	transcript	191155285	191155560	.	-	.	transcript_id "Isoform20778_5"; gene_id "Isoform20778_5.gene"; gene_name "Isoform20778_5";
chr1	Mandalorion	exon	191155285	191155560	.	-	.	transcript_id "Isoform20778_5"; gene_id "Isoform20778_5.gene"; gene_name "Isoform20778_5";
chr1	Mandalorion	transcript	191162719	191163658	.	-	.	transcript_id "Isoform20789_3"; gene_id "Isoform20789_3.gene"; gene_name "Isoform20789_3";
chr1	Mandalorion	exon	191162719	191163658	.	-	.	transcript_id "Isoform20789_3"; gene_id "Isoform20789_3.gene"; gene_name "Isoform20789_3";
chr1	Mandalorion	start_codon	191163096	191163098	.	-	.	transcript_id "Isoform20789_3"; gene_id "Isoform20789_3.gene"; gene_name "Isoform20789_3";
chr1	Mandalorion	CDS	191162790	191163098	.	-	.	transcript_id "Isoform20789_3"; gene_id "Isoform20789_3.gene"; gene_name "Isoform20789_3";
chr1	Mandalorion	stop_codon	191162787	191162789	.	-	.	transcript_id "Isoform20789_3"; gene_id "Isoform20789_3.gene"; gene_name "Isoform20789_3";
chr1	Mandalorion	transcript	34478999	34484051	.	+	.	transcript_id "Isoform2078_23"; gene_id "Isoform2078_23.gene"; gene_name "Isoform2078_23";
chr1	Mandalorion	exon	34478999	34479230	.	+	.	transcript_id "Isoform2078_23"; gene_id "Isoform2078_23.gene"; gene_name "Isoform2078_23";
chr1	Mandalorion	exon	34481991	34482074	.	+	.	transcript_id "Isoform2078_23"; gene_id "Isoform2078_23.gene"; gene_name "Isoform2078_23";
chr1	Mandalorion	exon	34482459	34482568	.	+	.	transcript_id "Isoform2078_23"; gene_id "Isoform2078_23.gene"; gene_name "Isoform2078_23";
chr1	Mandalorion	start_codon	34482518	34482520	.	+	.	transcript_id "Isoform2078_23"; gene_id "Isoform2078_23.gene"; gene_name "Isoform2078_23";
chr1	Mandalorion	CDS	34482518	34482568	.	+	.	transcript_id "Isoform2078_23"; gene_id "Isoform2078_23.gene"; gene_name "Isoform2078_23";
chr1	Mandalorion	exon	34482644	34482776	.	+	.	transcript_id "Isoform2078_23"; gene_id "Isoform2078_23.gene"; gene_name "Isoform2078_23";
chr1	Mandalorion	CDS	34482644	34482776	.	+	.	transcript_id "Isoform2078_23"; gene_id "Isoform2078_23.gene"; gene_name "Isoform2078_23";
chr1	Mandalorion	exon	34482850	34483004	.	+	.	transcript_id "Isoform2078_23"; gene_id "Isoform2078_23.gene"; gene_name "Isoform2078_23";
chr1	Mandalorion	CDS	34482850	34483004	.	+	.	transcript_id "Isoform2078_23"; gene_id "Isoform2078_23.gene"; gene_name "Isoform2078_23";
chr1	Mandalorion	exon	34483078	34483172	.	+	.	transcript_id "Isoform2078_23"; gene_id "Isoform2078_23.gene"; gene_name "Isoform2078_23";
chr1	Mandalorion	CDS	34483078	34483172	.	+	.	transcript_id "Isoform2078_23"; gene_id "Isoform2078_23.gene"; gene_name "Isoform2078_23";
chr1	Mandalorion	exon	34483277	34483350	.	+	.	transcript_id "Isoform2078_23"; gene_id "Isoform2078_23.gene"; gene_name "Isoform2078_23";
chr1	Mandalorion	CDS	34483277	34483350	.	+	.	transcript_id "Isoform2078_23"; gene_id "Isoform2078_23.gene"; gene_name "Isoform2078_23";
chr1	Mandalorion	exon	34483439	34484051	.	+	.	transcript_id "Isoform2078_23"; gene_id "Isoform2078_23.gene"; gene_name "Isoform2078_23";
chr1	Mandalorion	CDS	34483439	34483548	.	+	.	transcript_id "Isoform2078_23"; gene_id "Isoform2078_23.gene"; gene_name "Isoform2078_23";
chr1	Mandalorion	stop_codon	34483549	34483551	.	+	.	transcript_id "Isoform2078_23"; gene_id "Isoform2078_23.gene"; gene_name "Isoform2078_23";
chr1	Mandalorion	transcript	191269611	191307646	.	-	.	transcript_id "Isoform20793_3"; gene_id "Isoform20793_3.gene"; gene_name "Isoform20793_3";
chr1	Mandalorion	exon	191269611	191271453	.	-	.	transcript_id "Isoform20793_3"; gene_id "Isoform20793_3.gene"; gene_name "Isoform20793_3";
chr1	Mandalorion	CDS	191271358	191271453	.	-	.	transcript_id "Isoform20793_3"; gene_id "Isoform20793_3.gene"; gene_name "Isoform20793_3";
chr1	Mandalorion	stop_codon	191271355	191271357	.	-	.	transcript_id "Isoform20793_3"; gene_id "Isoform20793_3.gene"; gene_name "Isoform20793_3";
chr1	Mandalorion	exon	191272816	191273648	.	-	.	transcript_id "Isoform20793_3"; gene_id "Isoform20793_3.gene"; gene_name "Isoform20793_3";
chr1	Mandalorion	CDS	191272816	191273648	.	-	.	transcript_id "Isoform20793_3"; gene_id "Isoform20793_3.gene"; gene_name "Isoform20793_3";
chr1	Mandalorion	exon	191278603	191278735	.	-	.	transcript_id "Isoform20793_3"; gene_id "Isoform20793_3.gene"; gene_name "Isoform20793_3";
chr1	Mandalorion	CDS	191278603	191278735	.	-	.	transcript_id "Isoform20793_3"; gene_id "Isoform20793_3.gene"; gene_name "Isoform20793_3";
chr1	Mandalorion	exon	191280408	191280497	.	-	.	transcript_id "Isoform20793_3"; gene_id "Isoform20793_3.gene"; gene_name "Isoform20793_3";
chr1	Mandalorion	CDS	191280408	191280497	.	-	.	transcript_id "Isoform20793_3"; gene_id "Isoform20793_3.gene"; gene_name "Isoform20793_3";
chr1	Mandalorion	exon	191285100	191285212	.	-	.	transcript_id "Isoform20793_3"; gene_id "Isoform20793_3.gene"; gene_name "Isoform20793_3";
chr1	Mandalorion	CDS	191285100	191285212	.	-	.	transcript_id "Isoform20793_3"; gene_id "Isoform20793_3.gene"; gene_name "Isoform20793_3";
chr1	Mandalorion	exon	191288553	191288657	.	-	.	transcript_id "Isoform20793_3"; gene_id "Isoform20793_3.gene"; gene_name "Isoform20793_3";
chr1	Mandalorion	CDS	191288553	191288657	.	-	.	transcript_id "Isoform20793_3"; gene_id "Isoform20793_3.gene"; gene_name "Isoform20793_3";
chr1	Mandalorion	exon	191288896	191288999	.	-	.	transcript_id "Isoform20793_3"; gene_id "Isoform20793_3.gene"; gene_name "Isoform20793_3";
chr1	Mandalorion	CDS	191288896	191288999	.	-	.	transcript_id "Isoform20793_3"; gene_id "Isoform20793_3.gene"; gene_name "Isoform20793_3";
chr1	Mandalorion	exon	191290173	191290246	.	-	.	transcript_id "Isoform20793_3"; gene_id "Isoform20793_3.gene"; gene_name "Isoform20793_3";
chr1	Mandalorion	CDS	191290173	191290246	.	-	.	transcript_id "Isoform20793_3"; gene_id "Isoform20793_3.gene"; gene_name "Isoform20793_3";
chr1	Mandalorion	exon	191293537	191293649	.	-	.	transcript_id "Isoform20793_3"; gene_id "Isoform20793_3.gene"; gene_name "Isoform20793_3";
chr1	Mandalorion	CDS	191293537	191293649	.	-	.	transcript_id "Isoform20793_3"; gene_id "Isoform20793_3.gene"; gene_name "Isoform20793_3";
chr1	Mandalorion	exon	191295223	191295288	.	-	.	transcript_id "Isoform20793_3"; gene_id "Isoform20793_3.gene"; gene_name "Isoform20793_3";
chr1	Mandalorion	CDS	191295223	191295288	.	-	.	transcript_id "Isoform20793_3"; gene_id "Isoform20793_3.gene"; gene_name "Isoform20793_3";
chr1	Mandalorion	exon	191300403	191300523	.	-	.	transcript_id "Isoform20793_3"; gene_id "Isoform20793_3.gene"; gene_name "Isoform20793_3";
chr1	Mandalorion	CDS	191300403	191300523	.	-	.	transcript_id "Isoform20793_3"; gene_id "Isoform20793_3.gene"; gene_name "Isoform20793_3";
chr1	Mandalorion	exon	191300607	191300668	.	-	.	transcript_id "Isoform20793_3"; gene_id "Isoform20793_3.gene"; gene_name "Isoform20793_3";
chr1	Mandalorion	CDS	191300607	191300668	.	-	.	transcript_id "Isoform20793_3"; gene_id "Isoform20793_3.gene"; gene_name "Isoform20793_3";
chr1	Mandalorion	exon	191301779	191301877	.	-	.	transcript_id "Isoform20793_3"; gene_id "Isoform20793_3.gene"; gene_name "Isoform20793_3";
chr1	Mandalorion	CDS	191301779	191301877	.	-	.	transcript_id "Isoform20793_3"; gene_id "Isoform20793_3.gene"; gene_name "Isoform20793_3";
chr1	Mandalorion	exon	191302691	191302816	.	-	.	transcript_id "Isoform20793_3"; gene_id "Isoform20793_3.gene"; gene_name "Isoform20793_3";
chr1	Mandalorion	CDS	191302691	191302816	.	-	.	transcript_id "Isoform20793_3"; gene_id "Isoform20793_3.gene"; gene_name "Isoform20793_3";
chr1	Mandalorion	exon	191307461	191307646	.	-	.	transcript_id "Isoform20793_3"; gene_id "Isoform20793_3.gene"; gene_name "Isoform20793_3";
chr1	Mandalorion	start_codon	191307510	191307512	.	-	.	transcript_id "Isoform20793_3"; gene_id "Isoform20793_3.gene"; gene_name "Isoform20793_3";
chr1	Mandalorion	CDS	191307461	191307512	.	-	.	transcript_id "Isoform20793_3"; gene_id "Isoform20793_3.gene"; gene_name "Isoform20793_3";
chr1	Mandalorion	transcript	191307850	191346018	.	+	.	transcript_id "Isoform20798_54"; gene_id "Isoform20798_54.gene"; gene_name "Isoform20798_54";
chr1	Mandalorion	exon	191307850	191308063	.	+	.	transcript_id "Isoform20798_54"; gene_id "Isoform20798_54.gene"; gene_name "Isoform20798_54";
chr1	Mandalorion	start_codon	191307970	191307972	.	+	.	transcript_id "Isoform20798_54"; gene_id "Isoform20798_54.gene"; gene_name "Isoform20798_54";
chr1	Mandalorion	CDS	191307970	191308063	.	+	.	transcript_id "Isoform20798_54"; gene_id "Isoform20798_54.gene"; gene_name "Isoform20798_54";
chr1	Mandalorion	exon	191314511	191314640	.	+	.	transcript_id "Isoform20798_54"; gene_id "Isoform20798_54.gene"; gene_name "Isoform20798_54";
chr1	Mandalorion	CDS	191314511	191314640	.	+	.	transcript_id "Isoform20798_54"; gene_id "Isoform20798_54.gene"; gene_name "Isoform20798_54";
chr1	Mandalorion	exon	191315291	191315437	.	+	.	transcript_id "Isoform20798_54"; gene_id "Isoform20798_54.gene"; gene_name "Isoform20798_54";
chr1	Mandalorion	CDS	191315291	191315437	.	+	.	transcript_id "Isoform20798_54"; gene_id "Isoform20798_54.gene"; gene_name "Isoform20798_54";
chr1	Mandalorion	exon	191318636	191318773	.	+	.	transcript_id "Isoform20798_54"; gene_id "Isoform20798_54.gene"; gene_name "Isoform20798_54";
chr1	Mandalorion	CDS	191318636	191318773	.	+	.	transcript_id "Isoform20798_54"; gene_id "Isoform20798_54.gene"; gene_name "Isoform20798_54";
chr1	Mandalorion	exon	191326539	191326585	.	+	.	transcript_id "Isoform20798_54"; gene_id "Isoform20798_54.gene"; gene_name "Isoform20798_54";
chr1	Mandalorion	CDS	191326539	191326585	.	+	.	transcript_id "Isoform20798_54"; gene_id "Isoform20798_54.gene"; gene_name "Isoform20798_54";
chr1	Mandalorion	exon	191328285	191328484	.	+	.	transcript_id "Isoform20798_54"; gene_id "Isoform20798_54.gene"; gene_name "Isoform20798_54";
chr1	Mandalorion	CDS	191328285	191328484	.	+	.	transcript_id "Isoform20798_54"; gene_id "Isoform20798_54.gene"; gene_name "Isoform20798_54";
chr1	Mandalorion	exon	191328999	191329121	.	+	.	transcript_id "Isoform20798_54"; gene_id "Isoform20798_54.gene"; gene_name "Isoform20798_54";
chr1	Mandalorion	CDS	191328999	191329121	.	+	.	transcript_id "Isoform20798_54"; gene_id "Isoform20798_54.gene"; gene_name "Isoform20798_54";
chr1	Mandalorion	exon	191334357	191334474	.	+	.	transcript_id "Isoform20798_54"; gene_id "Isoform20798_54.gene"; gene_name "Isoform20798_54";
chr1	Mandalorion	CDS	191334357	191334474	.	+	.	transcript_id "Isoform20798_54"; gene_id "Isoform20798_54.gene"; gene_name "Isoform20798_54";
chr1	Mandalorion	exon	191336919	191337053	.	+	.	transcript_id "Isoform20798_54"; gene_id "Isoform20798_54.gene"; gene_name "Isoform20798_54";
chr1	Mandalorion	CDS	191336919	191337053	.	+	.	transcript_id "Isoform20798_54"; gene_id "Isoform20798_54.gene"; gene_name "Isoform20798_54";
chr1	Mandalorion	exon	191338233	191338330	.	+	.	transcript_id "Isoform20798_54"; gene_id "Isoform20798_54.gene"; gene_name "Isoform20798_54";
chr1	Mandalorion	CDS	191338233	191338330	.	+	.	transcript_id "Isoform20798_54"; gene_id "Isoform20798_54.gene"; gene_name "Isoform20798_54";
chr1	Mandalorion	exon	191339932	191340171	.	+	.	transcript_id "Isoform20798_54"; gene_id "Isoform20798_54.gene"; gene_name "Isoform20798_54";
chr1	Mandalorion	CDS	191339932	191340171	.	+	.	transcript_id "Isoform20798_54"; gene_id "Isoform20798_54.gene"; gene_name "Isoform20798_54";
chr1	Mandalorion	exon	191342476	191342613	.	+	.	transcript_id "Isoform20798_54"; gene_id "Isoform20798_54.gene"; gene_name "Isoform20798_54";
chr1	Mandalorion	CDS	191342476	191342613	.	+	.	transcript_id "Isoform20798_54"; gene_id "Isoform20798_54.gene"; gene_name "Isoform20798_54";
chr1	Mandalorion	exon	191343970	191344176	.	+	.	transcript_id "Isoform20798_54"; gene_id "Isoform20798_54.gene"; gene_name "Isoform20798_54";
chr1	Mandalorion	CDS	191343970	191344176	.	+	.	transcript_id "Isoform20798_54"; gene_id "Isoform20798_54.gene"; gene_name "Isoform20798_54";
chr1	Mandalorion	exon	191345127	191345321	.	+	.	transcript_id "Isoform20798_54"; gene_id "Isoform20798_54.gene"; gene_name "Isoform20798_54";
chr1	Mandalorion	CDS	191345127	191345321	.	+	.	transcript_id "Isoform20798_54"; gene_id "Isoform20798_54.gene"; gene_name "Isoform20798_54";
chr1	Mandalorion	exon	191345751	191346018	.	+	.	transcript_id "Isoform20798_54"; gene_id "Isoform20798_54.gene"; gene_name "Isoform20798_54";
chr1	Mandalorion	CDS	191345751	191345936	.	+	.	transcript_id "Isoform20798_54"; gene_id "Isoform20798_54.gene"; gene_name "Isoform20798_54";
chr1	Mandalorion	stop_codon	191345937	191345939	.	+	.	transcript_id "Isoform20798_54"; gene_id "Isoform20798_54.gene"; gene_name "Isoform20798_54";
chr1	Mandalorion	transcript	191307810	191354788	.	+	.	transcript_id "Isoform20803_11"; gene_id "Isoform20803_11.gene"; gene_name "Isoform20803_11";
chr1	Mandalorion	exon	191307810	191308063	.	+	.	transcript_id "Isoform20803_11"; gene_id "Isoform20803_11.gene"; gene_name "Isoform20803_11";
chr1	Mandalorion	start_codon	191307970	191307972	.	+	.	transcript_id "Isoform20803_11"; gene_id "Isoform20803_11.gene"; gene_name "Isoform20803_11";
chr1	Mandalorion	CDS	191307970	191308063	.	+	.	transcript_id "Isoform20803_11"; gene_id "Isoform20803_11.gene"; gene_name "Isoform20803_11";
chr1	Mandalorion	exon	191314511	191314640	.	+	.	transcript_id "Isoform20803_11"; gene_id "Isoform20803_11.gene"; gene_name "Isoform20803_11";
chr1	Mandalorion	CDS	191314511	191314640	.	+	.	transcript_id "Isoform20803_11"; gene_id "Isoform20803_11.gene"; gene_name "Isoform20803_11";
chr1	Mandalorion	exon	191315291	191315437	.	+	.	transcript_id "Isoform20803_11"; gene_id "Isoform20803_11.gene"; gene_name "Isoform20803_11";
chr1	Mandalorion	CDS	191315291	191315437	.	+	.	transcript_id "Isoform20803_11"; gene_id "Isoform20803_11.gene"; gene_name "Isoform20803_11";
chr1	Mandalorion	exon	191318636	191318773	.	+	.	transcript_id "Isoform20803_11"; gene_id "Isoform20803_11.gene"; gene_name "Isoform20803_11";
chr1	Mandalorion	CDS	191318636	191318773	.	+	.	transcript_id "Isoform20803_11"; gene_id "Isoform20803_11.gene"; gene_name "Isoform20803_11";
chr1	Mandalorion	exon	191326539	191326585	.	+	.	transcript_id "Isoform20803_11"; gene_id "Isoform20803_11.gene"; gene_name "Isoform20803_11";
chr1	Mandalorion	CDS	191326539	191326585	.	+	.	transcript_id "Isoform20803_11"; gene_id "Isoform20803_11.gene"; gene_name "Isoform20803_11";
chr1	Mandalorion	exon	191328285	191328484	.	+	.	transcript_id "Isoform20803_11"; gene_id "Isoform20803_11.gene"; gene_name "Isoform20803_11";
chr1	Mandalorion	CDS	191328285	191328484	.	+	.	transcript_id "Isoform20803_11"; gene_id "Isoform20803_11.gene"; gene_name "Isoform20803_11";
chr1	Mandalorion	exon	191328999	191329121	.	+	.	transcript_id "Isoform20803_11"; gene_id "Isoform20803_11.gene"; gene_name "Isoform20803_11";
chr1	Mandalorion	CDS	191328999	191329121	.	+	.	transcript_id "Isoform20803_11"; gene_id "Isoform20803_11.gene"; gene_name "Isoform20803_11";
chr1	Mandalorion	exon	191334357	191334474	.	+	.	transcript_id "Isoform20803_11"; gene_id "Isoform20803_11.gene"; gene_name "Isoform20803_11";
chr1	Mandalorion	CDS	191334357	191334474	.	+	.	transcript_id "Isoform20803_11"; gene_id "Isoform20803_11.gene"; gene_name "Isoform20803_11";
chr1	Mandalorion	exon	191336919	191337053	.	+	.	transcript_id "Isoform20803_11"; gene_id "Isoform20803_11.gene"; gene_name "Isoform20803_11";
chr1	Mandalorion	CDS	191336919	191337053	.	+	.	transcript_id "Isoform20803_11"; gene_id "Isoform20803_11.gene"; gene_name "Isoform20803_11";
chr1	Mandalorion	exon	191338233	191338330	.	+	.	transcript_id "Isoform20803_11"; gene_id "Isoform20803_11.gene"; gene_name "Isoform20803_11";
chr1	Mandalorion	CDS	191338233	191338330	.	+	.	transcript_id "Isoform20803_11"; gene_id "Isoform20803_11.gene"; gene_name "Isoform20803_11";
chr1	Mandalorion	exon	191339932	191340171	.	+	.	transcript_id "Isoform20803_11"; gene_id "Isoform20803_11.gene"; gene_name "Isoform20803_11";
chr1	Mandalorion	CDS	191339932	191340171	.	+	.	transcript_id "Isoform20803_11"; gene_id "Isoform20803_11.gene"; gene_name "Isoform20803_11";
chr1	Mandalorion	exon	191342476	191342613	.	+	.	transcript_id "Isoform20803_11"; gene_id "Isoform20803_11.gene"; gene_name "Isoform20803_11";
chr1	Mandalorion	CDS	191342476	191342613	.	+	.	transcript_id "Isoform20803_11"; gene_id "Isoform20803_11.gene"; gene_name "Isoform20803_11";
chr1	Mandalorion	exon	191343970	191344176	.	+	.	transcript_id "Isoform20803_11"; gene_id "Isoform20803_11.gene"; gene_name "Isoform20803_11";
chr1	Mandalorion	CDS	191343970	191344176	.	+	.	transcript_id "Isoform20803_11"; gene_id "Isoform20803_11.gene"; gene_name "Isoform20803_11";
chr1	Mandalorion	exon	191345127	191345321	.	+	.	transcript_id "Isoform20803_11"; gene_id "Isoform20803_11.gene"; gene_name "Isoform20803_11";
chr1	Mandalorion	CDS	191345127	191345321	.	+	.	transcript_id "Isoform20803_11"; gene_id "Isoform20803_11.gene"; gene_name "Isoform20803_11";
chr1	Mandalorion	exon	191345751	191345854	.	+	.	transcript_id "Isoform20803_11"; gene_id "Isoform20803_11.gene"; gene_name "Isoform20803_11";
chr1	Mandalorion	CDS	191345751	191345854	.	+	.	transcript_id "Isoform20803_11"; gene_id "Isoform20803_11.gene"; gene_name "Isoform20803_11";
chr1	Mandalorion	exon	191346691	191346759	.	+	.	transcript_id "Isoform20803_11"; gene_id "Isoform20803_11.gene"; gene_name "Isoform20803_11";
chr1	Mandalorion	CDS	191346691	191346759	.	+	.	transcript_id "Isoform20803_11"; gene_id "Isoform20803_11.gene"; gene_name "Isoform20803_11";
chr1	Mandalorion	exon	191347813	191347945	.	+	.	transcript_id "Isoform20803_11"; gene_id "Isoform20803_11.gene"; gene_name "Isoform20803_11";
chr1	Mandalorion	CDS	191347813	191347945	.	+	.	transcript_id "Isoform20803_11"; gene_id "Isoform20803_11.gene"; gene_name "Isoform20803_11";
chr1	Mandalorion	exon	191349924	191350022	.	+	.	transcript_id "Isoform20803_11"; gene_id "Isoform20803_11.gene"; gene_name "Isoform20803_11";
chr1	Mandalorion	CDS	191349924	191350022	.	+	.	transcript_id "Isoform20803_11"; gene_id "Isoform20803_11.gene"; gene_name "Isoform20803_11";
chr1	Mandalorion	exon	191351708	191351893	.	+	.	transcript_id "Isoform20803_11"; gene_id "Isoform20803_11.gene"; gene_name "Isoform20803_11";
chr1	Mandalorion	CDS	191351708	191351893	.	+	.	transcript_id "Isoform20803_11"; gene_id "Isoform20803_11.gene"; gene_name "Isoform20803_11";
chr1	Mandalorion	exon	191353277	191354788	.	+	.	transcript_id "Isoform20803_11"; gene_id "Isoform20803_11.gene"; gene_name "Isoform20803_11";
chr1	Mandalorion	CDS	191353277	191353573	.	+	.	transcript_id "Isoform20803_11"; gene_id "Isoform20803_11.gene"; gene_name "Isoform20803_11";
chr1	Mandalorion	stop_codon	191353574	191353576	.	+	.	transcript_id "Isoform20803_11"; gene_id "Isoform20803_11.gene"; gene_name "Isoform20803_11";
chr1	Mandalorion	transcript	191307857	191354787	.	+	.	transcript_id "Isoform20807_119"; gene_id "Isoform20807_119.gene"; gene_name "Isoform20807_119";
chr1	Mandalorion	exon	191307857	191308063	.	+	.	transcript_id "Isoform20807_119"; gene_id "Isoform20807_119.gene"; gene_name "Isoform20807_119";
chr1	Mandalorion	start_codon	191307970	191307972	.	+	.	transcript_id "Isoform20807_119"; gene_id "Isoform20807_119.gene"; gene_name "Isoform20807_119";
chr1	Mandalorion	CDS	191307970	191308063	.	+	.	transcript_id "Isoform20807_119"; gene_id "Isoform20807_119.gene"; gene_name "Isoform20807_119";
chr1	Mandalorion	exon	191314511	191314640	.	+	.	transcript_id "Isoform20807_119"; gene_id "Isoform20807_119.gene"; gene_name "Isoform20807_119";
chr1	Mandalorion	CDS	191314511	191314640	.	+	.	transcript_id "Isoform20807_119"; gene_id "Isoform20807_119.gene"; gene_name "Isoform20807_119";
chr1	Mandalorion	exon	191315291	191315437	.	+	.	transcript_id "Isoform20807_119"; gene_id "Isoform20807_119.gene"; gene_name "Isoform20807_119";
chr1	Mandalorion	CDS	191315291	191315437	.	+	.	transcript_id "Isoform20807_119"; gene_id "Isoform20807_119.gene"; gene_name "Isoform20807_119";
chr1	Mandalorion	exon	191318636	191318773	.	+	.	transcript_id "Isoform20807_119"; gene_id "Isoform20807_119.gene"; gene_name "Isoform20807_119";
chr1	Mandalorion	CDS	191318636	191318773	.	+	.	transcript_id "Isoform20807_119"; gene_id "Isoform20807_119.gene"; gene_name "Isoform20807_119";
chr1	Mandalorion	exon	191326539	191326585	.	+	.	transcript_id "Isoform20807_119"; gene_id "Isoform20807_119.gene"; gene_name "Isoform20807_119";
chr1	Mandalorion	CDS	191326539	191326585	.	+	.	transcript_id "Isoform20807_119"; gene_id "Isoform20807_119.gene"; gene_name "Isoform20807_119";
chr1	Mandalorion	exon	191328285	191328484	.	+	.	transcript_id "Isoform20807_119"; gene_id "Isoform20807_119.gene"; gene_name "Isoform20807_119";
chr1	Mandalorion	CDS	191328285	191328484	.	+	.	transcript_id "Isoform20807_119"; gene_id "Isoform20807_119.gene"; gene_name "Isoform20807_119";
chr1	Mandalorion	exon	191328999	191329121	.	+	.	transcript_id "Isoform20807_119"; gene_id "Isoform20807_119.gene"; gene_name "Isoform20807_119";
chr1	Mandalorion	CDS	191328999	191329121	.	+	.	transcript_id "Isoform20807_119"; gene_id "Isoform20807_119.gene"; gene_name "Isoform20807_119";
chr1	Mandalorion	exon	191334357	191334474	.	+	.	transcript_id "Isoform20807_119"; gene_id "Isoform20807_119.gene"; gene_name "Isoform20807_119";
chr1	Mandalorion	CDS	191334357	191334474	.	+	.	transcript_id "Isoform20807_119"; gene_id "Isoform20807_119.gene"; gene_name "Isoform20807_119";
chr1	Mandalorion	exon	191336919	191337053	.	+	.	transcript_id "Isoform20807_119"; gene_id "Isoform20807_119.gene"; gene_name "Isoform20807_119";
chr1	Mandalorion	CDS	191336919	191337053	.	+	.	transcript_id "Isoform20807_119"; gene_id "Isoform20807_119.gene"; gene_name "Isoform20807_119";
chr1	Mandalorion	exon	191338233	191338330	.	+	.	transcript_id "Isoform20807_119"; gene_id "Isoform20807_119.gene"; gene_name "Isoform20807_119";
chr1	Mandalorion	CDS	191338233	191338330	.	+	.	transcript_id "Isoform20807_119"; gene_id "Isoform20807_119.gene"; gene_name "Isoform20807_119";
chr1	Mandalorion	exon	191339932	191340171	.	+	.	transcript_id "Isoform20807_119"; gene_id "Isoform20807_119.gene"; gene_name "Isoform20807_119";
chr1	Mandalorion	CDS	191339932	191340171	.	+	.	transcript_id "Isoform20807_119"; gene_id "Isoform20807_119.gene"; gene_name "Isoform20807_119";
chr1	Mandalorion	exon	191342476	191342613	.	+	.	transcript_id "Isoform20807_119"; gene_id "Isoform20807_119.gene"; gene_name "Isoform20807_119";
chr1	Mandalorion	CDS	191342476	191342613	.	+	.	transcript_id "Isoform20807_119"; gene_id "Isoform20807_119.gene"; gene_name "Isoform20807_119";
chr1	Mandalorion	exon	191343970	191344176	.	+	.	transcript_id "Isoform20807_119"; gene_id "Isoform20807_119.gene"; gene_name "Isoform20807_119";
chr1	Mandalorion	CDS	191343970	191344176	.	+	.	transcript_id "Isoform20807_119"; gene_id "Isoform20807_119.gene"; gene_name "Isoform20807_119";
chr1	Mandalorion	exon	191345127	191345321	.	+	.	transcript_id "Isoform20807_119"; gene_id "Isoform20807_119.gene"; gene_name "Isoform20807_119";
chr1	Mandalorion	CDS	191345127	191345321	.	+	.	transcript_id "Isoform20807_119"; gene_id "Isoform20807_119.gene"; gene_name "Isoform20807_119";
chr1	Mandalorion	exon	191345751	191345854	.	+	.	transcript_id "Isoform20807_119"; gene_id "Isoform20807_119.gene"; gene_name "Isoform20807_119";
chr1	Mandalorion	CDS	191345751	191345854	.	+	.	transcript_id "Isoform20807_119"; gene_id "Isoform20807_119.gene"; gene_name "Isoform20807_119";
chr1	Mandalorion	exon	191346691	191346759	.	+	.	transcript_id "Isoform20807_119"; gene_id "Isoform20807_119.gene"; gene_name "Isoform20807_119";
chr1	Mandalorion	CDS	191346691	191346759	.	+	.	transcript_id "Isoform20807_119"; gene_id "Isoform20807_119.gene"; gene_name "Isoform20807_119";
chr1	Mandalorion	exon	191347813	191347945	.	+	.	transcript_id "Isoform20807_119"; gene_id "Isoform20807_119.gene"; gene_name "Isoform20807_119";
chr1	Mandalorion	CDS	191347813	191347945	.	+	.	transcript_id "Isoform20807_119"; gene_id "Isoform20807_119.gene"; gene_name "Isoform20807_119";
chr1	Mandalorion	exon	191349924	191350022	.	+	.	transcript_id "Isoform20807_119"; gene_id "Isoform20807_119.gene"; gene_name "Isoform20807_119";
chr1	Mandalorion	CDS	191349924	191350022	.	+	.	transcript_id "Isoform20807_119"; gene_id "Isoform20807_119.gene"; gene_name "Isoform20807_119";
chr1	Mandalorion	exon	191351708	191351893	.	+	.	transcript_id "Isoform20807_119"; gene_id "Isoform20807_119.gene"; gene_name "Isoform20807_119";
chr1	Mandalorion	CDS	191351708	191351893	.	+	.	transcript_id "Isoform20807_119"; gene_id "Isoform20807_119.gene"; gene_name "Isoform20807_119";
chr1	Mandalorion	exon	191353277	191354787	.	+	.	transcript_id "Isoform20807_119"; gene_id "Isoform20807_119.gene"; gene_name "Isoform20807_119";
chr1	Mandalorion	CDS	191353277	191353573	.	+	.	transcript_id "Isoform20807_119"; gene_id "Isoform20807_119.gene"; gene_name "Isoform20807_119";
chr1	Mandalorion	stop_codon	191353574	191353576	.	+	.	transcript_id "Isoform20807_119"; gene_id "Isoform20807_119.gene"; gene_name "Isoform20807_119";
chr1	Mandalorion	transcript	191307874	191355803	.	+	.	transcript_id "Isoform20809_5"; gene_id "Isoform20809_5.gene"; gene_name "Isoform20809_5";
chr1	Mandalorion	exon	191307874	191308063	.	+	.	transcript_id "Isoform20809_5"; gene_id "Isoform20809_5.gene"; gene_name "Isoform20809_5";
chr1	Mandalorion	start_codon	191307970	191307972	.	+	.	transcript_id "Isoform20809_5"; gene_id "Isoform20809_5.gene"; gene_name "Isoform20809_5";
chr1	Mandalorion	CDS	191307970	191308063	.	+	.	transcript_id "Isoform20809_5"; gene_id "Isoform20809_5.gene"; gene_name "Isoform20809_5";
chr1	Mandalorion	exon	191314511	191314640	.	+	.	transcript_id "Isoform20809_5"; gene_id "Isoform20809_5.gene"; gene_name "Isoform20809_5";
chr1	Mandalorion	CDS	191314511	191314640	.	+	.	transcript_id "Isoform20809_5"; gene_id "Isoform20809_5.gene"; gene_name "Isoform20809_5";
chr1	Mandalorion	exon	191315291	191315437	.	+	.	transcript_id "Isoform20809_5"; gene_id "Isoform20809_5.gene"; gene_name "Isoform20809_5";
chr1	Mandalorion	CDS	191315291	191315437	.	+	.	transcript_id "Isoform20809_5"; gene_id "Isoform20809_5.gene"; gene_name "Isoform20809_5";
chr1	Mandalorion	exon	191318636	191318773	.	+	.	transcript_id "Isoform20809_5"; gene_id "Isoform20809_5.gene"; gene_name "Isoform20809_5";
chr1	Mandalorion	CDS	191318636	191318773	.	+	.	transcript_id "Isoform20809_5"; gene_id "Isoform20809_5.gene"; gene_name "Isoform20809_5";
chr1	Mandalorion	exon	191326539	191326585	.	+	.	transcript_id "Isoform20809_5"; gene_id "Isoform20809_5.gene"; gene_name "Isoform20809_5";
chr1	Mandalorion	CDS	191326539	191326585	.	+	.	transcript_id "Isoform20809_5"; gene_id "Isoform20809_5.gene"; gene_name "Isoform20809_5";
chr1	Mandalorion	exon	191328285	191328484	.	+	.	transcript_id "Isoform20809_5"; gene_id "Isoform20809_5.gene"; gene_name "Isoform20809_5";
chr1	Mandalorion	CDS	191328285	191328484	.	+	.	transcript_id "Isoform20809_5"; gene_id "Isoform20809_5.gene"; gene_name "Isoform20809_5";
chr1	Mandalorion	exon	191328999	191329121	.	+	.	transcript_id "Isoform20809_5"; gene_id "Isoform20809_5.gene"; gene_name "Isoform20809_5";
chr1	Mandalorion	CDS	191328999	191329121	.	+	.	transcript_id "Isoform20809_5"; gene_id "Isoform20809_5.gene"; gene_name "Isoform20809_5";
chr1	Mandalorion	exon	191334357	191334474	.	+	.	transcript_id "Isoform20809_5"; gene_id "Isoform20809_5.gene"; gene_name "Isoform20809_5";
chr1	Mandalorion	CDS	191334357	191334474	.	+	.	transcript_id "Isoform20809_5"; gene_id "Isoform20809_5.gene"; gene_name "Isoform20809_5";
chr1	Mandalorion	exon	191336919	191337053	.	+	.	transcript_id "Isoform20809_5"; gene_id "Isoform20809_5.gene"; gene_name "Isoform20809_5";
chr1	Mandalorion	CDS	191336919	191337053	.	+	.	transcript_id "Isoform20809_5"; gene_id "Isoform20809_5.gene"; gene_name "Isoform20809_5";
chr1	Mandalorion	exon	191338233	191338330	.	+	.	transcript_id "Isoform20809_5"; gene_id "Isoform20809_5.gene"; gene_name "Isoform20809_5";
chr1	Mandalorion	CDS	191338233	191338330	.	+	.	transcript_id "Isoform20809_5"; gene_id "Isoform20809_5.gene"; gene_name "Isoform20809_5";
chr1	Mandalorion	exon	191339932	191340171	.	+	.	transcript_id "Isoform20809_5"; gene_id "Isoform20809_5.gene"; gene_name "Isoform20809_5";
chr1	Mandalorion	CDS	191339932	191340171	.	+	.	transcript_id "Isoform20809_5"; gene_id "Isoform20809_5.gene"; gene_name "Isoform20809_5";
chr1	Mandalorion	exon	191342476	191342613	.	+	.	transcript_id "Isoform20809_5"; gene_id "Isoform20809_5.gene"; gene_name "Isoform20809_5";
chr1	Mandalorion	CDS	191342476	191342613	.	+	.	transcript_id "Isoform20809_5"; gene_id "Isoform20809_5.gene"; gene_name "Isoform20809_5";
chr1	Mandalorion	exon	191343970	191344176	.	+	.	transcript_id "Isoform20809_5"; gene_id "Isoform20809_5.gene"; gene_name "Isoform20809_5";
chr1	Mandalorion	CDS	191343970	191344176	.	+	.	transcript_id "Isoform20809_5"; gene_id "Isoform20809_5.gene"; gene_name "Isoform20809_5";
chr1	Mandalorion	exon	191345127	191345321	.	+	.	transcript_id "Isoform20809_5"; gene_id "Isoform20809_5.gene"; gene_name "Isoform20809_5";
chr1	Mandalorion	CDS	191345127	191345321	.	+	.	transcript_id "Isoform20809_5"; gene_id "Isoform20809_5.gene"; gene_name "Isoform20809_5";
chr1	Mandalorion	exon	191345751	191345854	.	+	.	transcript_id "Isoform20809_5"; gene_id "Isoform20809_5.gene"; gene_name "Isoform20809_5";
chr1	Mandalorion	CDS	191345751	191345854	.	+	.	transcript_id "Isoform20809_5"; gene_id "Isoform20809_5.gene"; gene_name "Isoform20809_5";
chr1	Mandalorion	exon	191346691	191346759	.	+	.	transcript_id "Isoform20809_5"; gene_id "Isoform20809_5.gene"; gene_name "Isoform20809_5";
chr1	Mandalorion	CDS	191346691	191346759	.	+	.	transcript_id "Isoform20809_5"; gene_id "Isoform20809_5.gene"; gene_name "Isoform20809_5";
chr1	Mandalorion	exon	191347813	191347945	.	+	.	transcript_id "Isoform20809_5"; gene_id "Isoform20809_5.gene"; gene_name "Isoform20809_5";
chr1	Mandalorion	CDS	191347813	191347945	.	+	.	transcript_id "Isoform20809_5"; gene_id "Isoform20809_5.gene"; gene_name "Isoform20809_5";
chr1	Mandalorion	exon	191349924	191350022	.	+	.	transcript_id "Isoform20809_5"; gene_id "Isoform20809_5.gene"; gene_name "Isoform20809_5";
chr1	Mandalorion	CDS	191349924	191350022	.	+	.	transcript_id "Isoform20809_5"; gene_id "Isoform20809_5.gene"; gene_name "Isoform20809_5";
chr1	Mandalorion	exon	191351708	191351893	.	+	.	transcript_id "Isoform20809_5"; gene_id "Isoform20809_5.gene"; gene_name "Isoform20809_5";
chr1	Mandalorion	CDS	191351708	191351893	.	+	.	transcript_id "Isoform20809_5"; gene_id "Isoform20809_5.gene"; gene_name "Isoform20809_5";
chr1	Mandalorion	exon	191353277	191355803	.	+	.	transcript_id "Isoform20809_5"; gene_id "Isoform20809_5.gene"; gene_name "Isoform20809_5";
chr1	Mandalorion	CDS	191353277	191353573	.	+	.	transcript_id "Isoform20809_5"; gene_id "Isoform20809_5.gene"; gene_name "Isoform20809_5";
chr1	Mandalorion	stop_codon	191353574	191353576	.	+	.	transcript_id "Isoform20809_5"; gene_id "Isoform20809_5.gene"; gene_name "Isoform20809_5";
chr1	Mandalorion	transcript	191307900	191346018	.	+	.	transcript_id "Isoform20811_4"; gene_id "Isoform20811_4.gene"; gene_name "Isoform20811_4";
chr1	Mandalorion	exon	191307900	191308063	.	+	.	transcript_id "Isoform20811_4"; gene_id "Isoform20811_4.gene"; gene_name "Isoform20811_4";
chr1	Mandalorion	exon	191315291	191315437	.	+	.	transcript_id "Isoform20811_4"; gene_id "Isoform20811_4.gene"; gene_name "Isoform20811_4";
chr1	Mandalorion	exon	191318636	191318773	.	+	.	transcript_id "Isoform20811_4"; gene_id "Isoform20811_4.gene"; gene_name "Isoform20811_4";
chr1	Mandalorion	start_codon	191318637	191318639	.	+	.	transcript_id "Isoform20811_4"; gene_id "Isoform20811_4.gene"; gene_name "Isoform20811_4";
chr1	Mandalorion	CDS	191318637	191318773	.	+	.	transcript_id "Isoform20811_4"; gene_id "Isoform20811_4.gene"; gene_name "Isoform20811_4";
chr1	Mandalorion	exon	191326539	191326585	.	+	.	transcript_id "Isoform20811_4"; gene_id "Isoform20811_4.gene"; gene_name "Isoform20811_4";
chr1	Mandalorion	CDS	191326539	191326585	.	+	.	transcript_id "Isoform20811_4"; gene_id "Isoform20811_4.gene"; gene_name "Isoform20811_4";
chr1	Mandalorion	exon	191328285	191328484	.	+	.	transcript_id "Isoform20811_4"; gene_id "Isoform20811_4.gene"; gene_name "Isoform20811_4";
chr1	Mandalorion	CDS	191328285	191328484	.	+	.	transcript_id "Isoform20811_4"; gene_id "Isoform20811_4.gene"; gene_name "Isoform20811_4";
chr1	Mandalorion	exon	191328999	191329121	.	+	.	transcript_id "Isoform20811_4"; gene_id "Isoform20811_4.gene"; gene_name "Isoform20811_4";
chr1	Mandalorion	CDS	191328999	191329121	.	+	.	transcript_id "Isoform20811_4"; gene_id "Isoform20811_4.gene"; gene_name "Isoform20811_4";
chr1	Mandalorion	exon	191334357	191334474	.	+	.	transcript_id "Isoform20811_4"; gene_id "Isoform20811_4.gene"; gene_name "Isoform20811_4";
chr1	Mandalorion	CDS	191334357	191334474	.	+	.	transcript_id "Isoform20811_4"; gene_id "Isoform20811_4.gene"; gene_name "Isoform20811_4";
chr1	Mandalorion	exon	191336919	191337053	.	+	.	transcript_id "Isoform20811_4"; gene_id "Isoform20811_4.gene"; gene_name "Isoform20811_4";
chr1	Mandalorion	CDS	191336919	191337053	.	+	.	transcript_id "Isoform20811_4"; gene_id "Isoform20811_4.gene"; gene_name "Isoform20811_4";
chr1	Mandalorion	exon	191338233	191338330	.	+	.	transcript_id "Isoform20811_4"; gene_id "Isoform20811_4.gene"; gene_name "Isoform20811_4";
chr1	Mandalorion	CDS	191338233	191338330	.	+	.	transcript_id "Isoform20811_4"; gene_id "Isoform20811_4.gene"; gene_name "Isoform20811_4";
chr1	Mandalorion	exon	191339932	191340171	.	+	.	transcript_id "Isoform20811_4"; gene_id "Isoform20811_4.gene"; gene_name "Isoform20811_4";
chr1	Mandalorion	CDS	191339932	191340171	.	+	.	transcript_id "Isoform20811_4"; gene_id "Isoform20811_4.gene"; gene_name "Isoform20811_4";
chr1	Mandalorion	exon	191342476	191342613	.	+	.	transcript_id "Isoform20811_4"; gene_id "Isoform20811_4.gene"; gene_name "Isoform20811_4";
chr1	Mandalorion	CDS	191342476	191342613	.	+	.	transcript_id "Isoform20811_4"; gene_id "Isoform20811_4.gene"; gene_name "Isoform20811_4";
chr1	Mandalorion	exon	191343970	191344176	.	+	.	transcript_id "Isoform20811_4"; gene_id "Isoform20811_4.gene"; gene_name "Isoform20811_4";
chr1	Mandalorion	CDS	191343970	191344176	.	+	.	transcript_id "Isoform20811_4"; gene_id "Isoform20811_4.gene"; gene_name "Isoform20811_4";
chr1	Mandalorion	exon	191345127	191345321	.	+	.	transcript_id "Isoform20811_4"; gene_id "Isoform20811_4.gene"; gene_name "Isoform20811_4";
chr1	Mandalorion	CDS	191345127	191345321	.	+	.	transcript_id "Isoform20811_4"; gene_id "Isoform20811_4.gene"; gene_name "Isoform20811_4";
chr1	Mandalorion	exon	191345751	191346018	.	+	.	transcript_id "Isoform20811_4"; gene_id "Isoform20811_4.gene"; gene_name "Isoform20811_4";
chr1	Mandalorion	CDS	191345751	191345936	.	+	.	transcript_id "Isoform20811_4"; gene_id "Isoform20811_4.gene"; gene_name "Isoform20811_4";
chr1	Mandalorion	stop_codon	191345937	191345939	.	+	.	transcript_id "Isoform20811_4"; gene_id "Isoform20811_4.gene"; gene_name "Isoform20811_4";
chr1	Mandalorion	transcript	191307861	191353804	.	+	.	transcript_id "Isoform20815_8"; gene_id "Isoform20815_8.gene"; gene_name "Isoform20815_8";
chr1	Mandalorion	exon	191307861	191308063	.	+	.	transcript_id "Isoform20815_8"; gene_id "Isoform20815_8.gene"; gene_name "Isoform20815_8";
chr1	Mandalorion	exon	191315291	191315437	.	+	.	transcript_id "Isoform20815_8"; gene_id "Isoform20815_8.gene"; gene_name "Isoform20815_8";
chr1	Mandalorion	exon	191318636	191318773	.	+	.	transcript_id "Isoform20815_8"; gene_id "Isoform20815_8.gene"; gene_name "Isoform20815_8";
chr1	Mandalorion	start_codon	191318637	191318639	.	+	.	transcript_id "Isoform20815_8"; gene_id "Isoform20815_8.gene"; gene_name "Isoform20815_8";
chr1	Mandalorion	CDS	191318637	191318773	.	+	.	transcript_id "Isoform20815_8"; gene_id "Isoform20815_8.gene"; gene_name "Isoform20815_8";
chr1	Mandalorion	exon	191326539	191326585	.	+	.	transcript_id "Isoform20815_8"; gene_id "Isoform20815_8.gene"; gene_name "Isoform20815_8";
chr1	Mandalorion	CDS	191326539	191326585	.	+	.	transcript_id "Isoform20815_8"; gene_id "Isoform20815_8.gene"; gene_name "Isoform20815_8";
chr1	Mandalorion	exon	191328285	191328484	.	+	.	transcript_id "Isoform20815_8"; gene_id "Isoform20815_8.gene"; gene_name "Isoform20815_8";
chr1	Mandalorion	CDS	191328285	191328484	.	+	.	transcript_id "Isoform20815_8"; gene_id "Isoform20815_8.gene"; gene_name "Isoform20815_8";
chr1	Mandalorion	exon	191328999	191329121	.	+	.	transcript_id "Isoform20815_8"; gene_id "Isoform20815_8.gene"; gene_name "Isoform20815_8";
chr1	Mandalorion	CDS	191328999	191329121	.	+	.	transcript_id "Isoform20815_8"; gene_id "Isoform20815_8.gene"; gene_name "Isoform20815_8";
chr1	Mandalorion	exon	191334357	191334474	.	+	.	transcript_id "Isoform20815_8"; gene_id "Isoform20815_8.gene"; gene_name "Isoform20815_8";
chr1	Mandalorion	CDS	191334357	191334474	.	+	.	transcript_id "Isoform20815_8"; gene_id "Isoform20815_8.gene"; gene_name "Isoform20815_8";
chr1	Mandalorion	exon	191336919	191337053	.	+	.	transcript_id "Isoform20815_8"; gene_id "Isoform20815_8.gene"; gene_name "Isoform20815_8";
chr1	Mandalorion	CDS	191336919	191337053	.	+	.	transcript_id "Isoform20815_8"; gene_id "Isoform20815_8.gene"; gene_name "Isoform20815_8";
chr1	Mandalorion	exon	191338233	191338330	.	+	.	transcript_id "Isoform20815_8"; gene_id "Isoform20815_8.gene"; gene_name "Isoform20815_8";
chr1	Mandalorion	CDS	191338233	191338330	.	+	.	transcript_id "Isoform20815_8"; gene_id "Isoform20815_8.gene"; gene_name "Isoform20815_8";
chr1	Mandalorion	exon	191339932	191340171	.	+	.	transcript_id "Isoform20815_8"; gene_id "Isoform20815_8.gene"; gene_name "Isoform20815_8";
chr1	Mandalorion	CDS	191339932	191340171	.	+	.	transcript_id "Isoform20815_8"; gene_id "Isoform20815_8.gene"; gene_name "Isoform20815_8";
chr1	Mandalorion	exon	191342476	191342613	.	+	.	transcript_id "Isoform20815_8"; gene_id "Isoform20815_8.gene"; gene_name "Isoform20815_8";
chr1	Mandalorion	CDS	191342476	191342613	.	+	.	transcript_id "Isoform20815_8"; gene_id "Isoform20815_8.gene"; gene_name "Isoform20815_8";
chr1	Mandalorion	exon	191343970	191344176	.	+	.	transcript_id "Isoform20815_8"; gene_id "Isoform20815_8.gene"; gene_name "Isoform20815_8";
chr1	Mandalorion	CDS	191343970	191344176	.	+	.	transcript_id "Isoform20815_8"; gene_id "Isoform20815_8.gene"; gene_name "Isoform20815_8";
chr1	Mandalorion	exon	191345127	191345321	.	+	.	transcript_id "Isoform20815_8"; gene_id "Isoform20815_8.gene"; gene_name "Isoform20815_8";
chr1	Mandalorion	CDS	191345127	191345321	.	+	.	transcript_id "Isoform20815_8"; gene_id "Isoform20815_8.gene"; gene_name "Isoform20815_8";
chr1	Mandalorion	exon	191345751	191345854	.	+	.	transcript_id "Isoform20815_8"; gene_id "Isoform20815_8.gene"; gene_name "Isoform20815_8";
chr1	Mandalorion	CDS	191345751	191345854	.	+	.	transcript_id "Isoform20815_8"; gene_id "Isoform20815_8.gene"; gene_name "Isoform20815_8";
chr1	Mandalorion	exon	191346691	191346759	.	+	.	transcript_id "Isoform20815_8"; gene_id "Isoform20815_8.gene"; gene_name "Isoform20815_8";
chr1	Mandalorion	CDS	191346691	191346759	.	+	.	transcript_id "Isoform20815_8"; gene_id "Isoform20815_8.gene"; gene_name "Isoform20815_8";
chr1	Mandalorion	exon	191347813	191347945	.	+	.	transcript_id "Isoform20815_8"; gene_id "Isoform20815_8.gene"; gene_name "Isoform20815_8";
chr1	Mandalorion	CDS	191347813	191347945	.	+	.	transcript_id "Isoform20815_8"; gene_id "Isoform20815_8.gene"; gene_name "Isoform20815_8";
chr1	Mandalorion	exon	191349924	191350022	.	+	.	transcript_id "Isoform20815_8"; gene_id "Isoform20815_8.gene"; gene_name "Isoform20815_8";
chr1	Mandalorion	CDS	191349924	191350022	.	+	.	transcript_id "Isoform20815_8"; gene_id "Isoform20815_8.gene"; gene_name "Isoform20815_8";
chr1	Mandalorion	exon	191351708	191351893	.	+	.	transcript_id "Isoform20815_8"; gene_id "Isoform20815_8.gene"; gene_name "Isoform20815_8";
chr1	Mandalorion	CDS	191351708	191351893	.	+	.	transcript_id "Isoform20815_8"; gene_id "Isoform20815_8.gene"; gene_name "Isoform20815_8";
chr1	Mandalorion	exon	191353277	191353804	.	+	.	transcript_id "Isoform20815_8"; gene_id "Isoform20815_8.gene"; gene_name "Isoform20815_8";
chr1	Mandalorion	CDS	191353277	191353573	.	+	.	transcript_id "Isoform20815_8"; gene_id "Isoform20815_8.gene"; gene_name "Isoform20815_8";
chr1	Mandalorion	stop_codon	191353574	191353576	.	+	.	transcript_id "Isoform20815_8"; gene_id "Isoform20815_8.gene"; gene_name "Isoform20815_8";
chr1	Mandalorion	transcript	191307887	191354788	.	+	.	transcript_id "Isoform20816_9"; gene_id "Isoform20816_9.gene"; gene_name "Isoform20816_9";
chr1	Mandalorion	exon	191307887	191308063	.	+	.	transcript_id "Isoform20816_9"; gene_id "Isoform20816_9.gene"; gene_name "Isoform20816_9";
chr1	Mandalorion	exon	191315291	191315437	.	+	.	transcript_id "Isoform20816_9"; gene_id "Isoform20816_9.gene"; gene_name "Isoform20816_9";
chr1	Mandalorion	exon	191318636	191318773	.	+	.	transcript_id "Isoform20816_9"; gene_id "Isoform20816_9.gene"; gene_name "Isoform20816_9";
chr1	Mandalorion	start_codon	191318637	191318639	.	+	.	transcript_id "Isoform20816_9"; gene_id "Isoform20816_9.gene"; gene_name "Isoform20816_9";
chr1	Mandalorion	CDS	191318637	191318773	.	+	.	transcript_id "Isoform20816_9"; gene_id "Isoform20816_9.gene"; gene_name "Isoform20816_9";
chr1	Mandalorion	exon	191326539	191326585	.	+	.	transcript_id "Isoform20816_9"; gene_id "Isoform20816_9.gene"; gene_name "Isoform20816_9";
chr1	Mandalorion	CDS	191326539	191326585	.	+	.	transcript_id "Isoform20816_9"; gene_id "Isoform20816_9.gene"; gene_name "Isoform20816_9";
chr1	Mandalorion	exon	191328285	191328484	.	+	.	transcript_id "Isoform20816_9"; gene_id "Isoform20816_9.gene"; gene_name "Isoform20816_9";
chr1	Mandalorion	CDS	191328285	191328484	.	+	.	transcript_id "Isoform20816_9"; gene_id "Isoform20816_9.gene"; gene_name "Isoform20816_9";
chr1	Mandalorion	exon	191328999	191329121	.	+	.	transcript_id "Isoform20816_9"; gene_id "Isoform20816_9.gene"; gene_name "Isoform20816_9";
chr1	Mandalorion	CDS	191328999	191329121	.	+	.	transcript_id "Isoform20816_9"; gene_id "Isoform20816_9.gene"; gene_name "Isoform20816_9";
chr1	Mandalorion	exon	191334357	191334474	.	+	.	transcript_id "Isoform20816_9"; gene_id "Isoform20816_9.gene"; gene_name "Isoform20816_9";
chr1	Mandalorion	CDS	191334357	191334474	.	+	.	transcript_id "Isoform20816_9"; gene_id "Isoform20816_9.gene"; gene_name "Isoform20816_9";
chr1	Mandalorion	exon	191336919	191337053	.	+	.	transcript_id "Isoform20816_9"; gene_id "Isoform20816_9.gene"; gene_name "Isoform20816_9";
chr1	Mandalorion	CDS	191336919	191337053	.	+	.	transcript_id "Isoform20816_9"; gene_id "Isoform20816_9.gene"; gene_name "Isoform20816_9";
chr1	Mandalorion	exon	191338233	191338330	.	+	.	transcript_id "Isoform20816_9"; gene_id "Isoform20816_9.gene"; gene_name "Isoform20816_9";
chr1	Mandalorion	CDS	191338233	191338330	.	+	.	transcript_id "Isoform20816_9"; gene_id "Isoform20816_9.gene"; gene_name "Isoform20816_9";
chr1	Mandalorion	exon	191339932	191340171	.	+	.	transcript_id "Isoform20816_9"; gene_id "Isoform20816_9.gene"; gene_name "Isoform20816_9";
chr1	Mandalorion	CDS	191339932	191340171	.	+	.	transcript_id "Isoform20816_9"; gene_id "Isoform20816_9.gene"; gene_name "Isoform20816_9";
chr1	Mandalorion	exon	191342476	191342613	.	+	.	transcript_id "Isoform20816_9"; gene_id "Isoform20816_9.gene"; gene_name "Isoform20816_9";
chr1	Mandalorion	CDS	191342476	191342613	.	+	.	transcript_id "Isoform20816_9"; gene_id "Isoform20816_9.gene"; gene_name "Isoform20816_9";
chr1	Mandalorion	exon	191343970	191344176	.	+	.	transcript_id "Isoform20816_9"; gene_id "Isoform20816_9.gene"; gene_name "Isoform20816_9";
chr1	Mandalorion	CDS	191343970	191344176	.	+	.	transcript_id "Isoform20816_9"; gene_id "Isoform20816_9.gene"; gene_name "Isoform20816_9";
chr1	Mandalorion	exon	191345127	191345321	.	+	.	transcript_id "Isoform20816_9"; gene_id "Isoform20816_9.gene"; gene_name "Isoform20816_9";
chr1	Mandalorion	CDS	191345127	191345321	.	+	.	transcript_id "Isoform20816_9"; gene_id "Isoform20816_9.gene"; gene_name "Isoform20816_9";
chr1	Mandalorion	exon	191345751	191345854	.	+	.	transcript_id "Isoform20816_9"; gene_id "Isoform20816_9.gene"; gene_name "Isoform20816_9";
chr1	Mandalorion	CDS	191345751	191345854	.	+	.	transcript_id "Isoform20816_9"; gene_id "Isoform20816_9.gene"; gene_name "Isoform20816_9";
chr1	Mandalorion	exon	191346691	191346759	.	+	.	transcript_id "Isoform20816_9"; gene_id "Isoform20816_9.gene"; gene_name "Isoform20816_9";
chr1	Mandalorion	CDS	191346691	191346759	.	+	.	transcript_id "Isoform20816_9"; gene_id "Isoform20816_9.gene"; gene_name "Isoform20816_9";
chr1	Mandalorion	exon	191347813	191347945	.	+	.	transcript_id "Isoform20816_9"; gene_id "Isoform20816_9.gene"; gene_name "Isoform20816_9";
chr1	Mandalorion	CDS	191347813	191347945	.	+	.	transcript_id "Isoform20816_9"; gene_id "Isoform20816_9.gene"; gene_name "Isoform20816_9";
chr1	Mandalorion	exon	191349924	191350022	.	+	.	transcript_id "Isoform20816_9"; gene_id "Isoform20816_9.gene"; gene_name "Isoform20816_9";
chr1	Mandalorion	CDS	191349924	191350022	.	+	.	transcript_id "Isoform20816_9"; gene_id "Isoform20816_9.gene"; gene_name "Isoform20816_9";
chr1	Mandalorion	exon	191351708	191351893	.	+	.	transcript_id "Isoform20816_9"; gene_id "Isoform20816_9.gene"; gene_name "Isoform20816_9";
chr1	Mandalorion	CDS	191351708	191351893	.	+	.	transcript_id "Isoform20816_9"; gene_id "Isoform20816_9.gene"; gene_name "Isoform20816_9";
chr1	Mandalorion	exon	191353277	191354788	.	+	.	transcript_id "Isoform20816_9"; gene_id "Isoform20816_9.gene"; gene_name "Isoform20816_9";
chr1	Mandalorion	CDS	191353277	191353573	.	+	.	transcript_id "Isoform20816_9"; gene_id "Isoform20816_9.gene"; gene_name "Isoform20816_9";
chr1	Mandalorion	stop_codon	191353574	191353576	.	+	.	transcript_id "Isoform20816_9"; gene_id "Isoform20816_9.gene"; gene_name "Isoform20816_9";
chr1	Mandalorion	transcript	191307839	191354788	.	+	.	transcript_id "Isoform20818_6"; gene_id "Isoform20818_6.gene"; gene_name "Isoform20818_6";
chr1	Mandalorion	exon	191307839	191308063	.	+	.	transcript_id "Isoform20818_6"; gene_id "Isoform20818_6.gene"; gene_name "Isoform20818_6";
chr1	Mandalorion	exon	191318636	191318773	.	+	.	transcript_id "Isoform20818_6"; gene_id "Isoform20818_6.gene"; gene_name "Isoform20818_6";
chr1	Mandalorion	start_codon	191318637	191318639	.	+	.	transcript_id "Isoform20818_6"; gene_id "Isoform20818_6.gene"; gene_name "Isoform20818_6";
chr1	Mandalorion	CDS	191318637	191318773	.	+	.	transcript_id "Isoform20818_6"; gene_id "Isoform20818_6.gene"; gene_name "Isoform20818_6";
chr1	Mandalorion	exon	191326539	191326585	.	+	.	transcript_id "Isoform20818_6"; gene_id "Isoform20818_6.gene"; gene_name "Isoform20818_6";
chr1	Mandalorion	CDS	191326539	191326585	.	+	.	transcript_id "Isoform20818_6"; gene_id "Isoform20818_6.gene"; gene_name "Isoform20818_6";
chr1	Mandalorion	exon	191328285	191328484	.	+	.	transcript_id "Isoform20818_6"; gene_id "Isoform20818_6.gene"; gene_name "Isoform20818_6";
chr1	Mandalorion	CDS	191328285	191328484	.	+	.	transcript_id "Isoform20818_6"; gene_id "Isoform20818_6.gene"; gene_name "Isoform20818_6";
chr1	Mandalorion	exon	191328999	191329121	.	+	.	transcript_id "Isoform20818_6"; gene_id "Isoform20818_6.gene"; gene_name "Isoform20818_6";
chr1	Mandalorion	CDS	191328999	191329121	.	+	.	transcript_id "Isoform20818_6"; gene_id "Isoform20818_6.gene"; gene_name "Isoform20818_6";
chr1	Mandalorion	exon	191334357	191334474	.	+	.	transcript_id "Isoform20818_6"; gene_id "Isoform20818_6.gene"; gene_name "Isoform20818_6";
chr1	Mandalorion	CDS	191334357	191334474	.	+	.	transcript_id "Isoform20818_6"; gene_id "Isoform20818_6.gene"; gene_name "Isoform20818_6";
chr1	Mandalorion	exon	191336919	191337053	.	+	.	transcript_id "Isoform20818_6"; gene_id "Isoform20818_6.gene"; gene_name "Isoform20818_6";
chr1	Mandalorion	CDS	191336919	191337053	.	+	.	transcript_id "Isoform20818_6"; gene_id "Isoform20818_6.gene"; gene_name "Isoform20818_6";
chr1	Mandalorion	exon	191338233	191338330	.	+	.	transcript_id "Isoform20818_6"; gene_id "Isoform20818_6.gene"; gene_name "Isoform20818_6";
chr1	Mandalorion	CDS	191338233	191338330	.	+	.	transcript_id "Isoform20818_6"; gene_id "Isoform20818_6.gene"; gene_name "Isoform20818_6";
chr1	Mandalorion	exon	191339932	191340171	.	+	.	transcript_id "Isoform20818_6"; gene_id "Isoform20818_6.gene"; gene_name "Isoform20818_6";
chr1	Mandalorion	CDS	191339932	191340171	.	+	.	transcript_id "Isoform20818_6"; gene_id "Isoform20818_6.gene"; gene_name "Isoform20818_6";
chr1	Mandalorion	exon	191342476	191342613	.	+	.	transcript_id "Isoform20818_6"; gene_id "Isoform20818_6.gene"; gene_name "Isoform20818_6";
chr1	Mandalorion	CDS	191342476	191342613	.	+	.	transcript_id "Isoform20818_6"; gene_id "Isoform20818_6.gene"; gene_name "Isoform20818_6";
chr1	Mandalorion	exon	191343970	191344176	.	+	.	transcript_id "Isoform20818_6"; gene_id "Isoform20818_6.gene"; gene_name "Isoform20818_6";
chr1	Mandalorion	CDS	191343970	191344176	.	+	.	transcript_id "Isoform20818_6"; gene_id "Isoform20818_6.gene"; gene_name "Isoform20818_6";
chr1	Mandalorion	exon	191345127	191345321	.	+	.	transcript_id "Isoform20818_6"; gene_id "Isoform20818_6.gene"; gene_name "Isoform20818_6";
chr1	Mandalorion	CDS	191345127	191345321	.	+	.	transcript_id "Isoform20818_6"; gene_id "Isoform20818_6.gene"; gene_name "Isoform20818_6";
chr1	Mandalorion	exon	191345751	191345854	.	+	.	transcript_id "Isoform20818_6"; gene_id "Isoform20818_6.gene"; gene_name "Isoform20818_6";
chr1	Mandalorion	CDS	191345751	191345854	.	+	.	transcript_id "Isoform20818_6"; gene_id "Isoform20818_6.gene"; gene_name "Isoform20818_6";
chr1	Mandalorion	exon	191346691	191346759	.	+	.	transcript_id "Isoform20818_6"; gene_id "Isoform20818_6.gene"; gene_name "Isoform20818_6";
chr1	Mandalorion	CDS	191346691	191346759	.	+	.	transcript_id "Isoform20818_6"; gene_id "Isoform20818_6.gene"; gene_name "Isoform20818_6";
chr1	Mandalorion	exon	191347813	191347945	.	+	.	transcript_id "Isoform20818_6"; gene_id "Isoform20818_6.gene"; gene_name "Isoform20818_6";
chr1	Mandalorion	CDS	191347813	191347945	.	+	.	transcript_id "Isoform20818_6"; gene_id "Isoform20818_6.gene"; gene_name "Isoform20818_6";
chr1	Mandalorion	exon	191349924	191350022	.	+	.	transcript_id "Isoform20818_6"; gene_id "Isoform20818_6.gene"; gene_name "Isoform20818_6";
chr1	Mandalorion	CDS	191349924	191350022	.	+	.	transcript_id "Isoform20818_6"; gene_id "Isoform20818_6.gene"; gene_name "Isoform20818_6";
chr1	Mandalorion	exon	191351708	191351893	.	+	.	transcript_id "Isoform20818_6"; gene_id "Isoform20818_6.gene"; gene_name "Isoform20818_6";
chr1	Mandalorion	CDS	191351708	191351893	.	+	.	transcript_id "Isoform20818_6"; gene_id "Isoform20818_6.gene"; gene_name "Isoform20818_6";
chr1	Mandalorion	exon	191353277	191354788	.	+	.	transcript_id "Isoform20818_6"; gene_id "Isoform20818_6.gene"; gene_name "Isoform20818_6";
chr1	Mandalorion	CDS	191353277	191353573	.	+	.	transcript_id "Isoform20818_6"; gene_id "Isoform20818_6.gene"; gene_name "Isoform20818_6";
chr1	Mandalorion	stop_codon	191353574	191353576	.	+	.	transcript_id "Isoform20818_6"; gene_id "Isoform20818_6.gene"; gene_name "Isoform20818_6";
chr1	Mandalorion	transcript	191450533	191509554	.	+	.	transcript_id "Isoform20837_21"; gene_id "Isoform20837_21.gene"; gene_name "Isoform20837_21";
chr1	Mandalorion	exon	191450533	191450709	.	+	.	transcript_id "Isoform20837_21"; gene_id "Isoform20837_21.gene"; gene_name "Isoform20837_21";
chr1	Mandalorion	exon	191451466	191451730	.	+	.	transcript_id "Isoform20837_21"; gene_id "Isoform20837_21.gene"; gene_name "Isoform20837_21";
chr1	Mandalorion	start_codon	191451493	191451495	.	+	.	transcript_id "Isoform20837_21"; gene_id "Isoform20837_21.gene"; gene_name "Isoform20837_21";
chr1	Mandalorion	CDS	191451493	191451730	.	+	.	transcript_id "Isoform20837_21"; gene_id "Isoform20837_21.gene"; gene_name "Isoform20837_21";
chr1	Mandalorion	exon	191481652	191481770	.	+	.	transcript_id "Isoform20837_21"; gene_id "Isoform20837_21.gene"; gene_name "Isoform20837_21";
chr1	Mandalorion	CDS	191481652	191481770	.	+	.	transcript_id "Isoform20837_21"; gene_id "Isoform20837_21.gene"; gene_name "Isoform20837_21";
chr1	Mandalorion	exon	191488044	191488139	.	+	.	transcript_id "Isoform20837_21"; gene_id "Isoform20837_21.gene"; gene_name "Isoform20837_21";
chr1	Mandalorion	CDS	191488044	191488139	.	+	.	transcript_id "Isoform20837_21"; gene_id "Isoform20837_21.gene"; gene_name "Isoform20837_21";
chr1	Mandalorion	exon	191492086	191492359	.	+	.	transcript_id "Isoform20837_21"; gene_id "Isoform20837_21.gene"; gene_name "Isoform20837_21";
chr1	Mandalorion	CDS	191492086	191492359	.	+	.	transcript_id "Isoform20837_21"; gene_id "Isoform20837_21.gene"; gene_name "Isoform20837_21";
chr1	Mandalorion	exon	191495657	191495783	.	+	.	transcript_id "Isoform20837_21"; gene_id "Isoform20837_21.gene"; gene_name "Isoform20837_21";
chr1	Mandalorion	CDS	191495657	191495783	.	+	.	transcript_id "Isoform20837_21"; gene_id "Isoform20837_21.gene"; gene_name "Isoform20837_21";
chr1	Mandalorion	exon	191508435	191509554	.	+	.	transcript_id "Isoform20837_21"; gene_id "Isoform20837_21.gene"; gene_name "Isoform20837_21";
chr1	Mandalorion	CDS	191508435	191508585	.	+	.	transcript_id "Isoform20837_21"; gene_id "Isoform20837_21.gene"; gene_name "Isoform20837_21";
chr1	Mandalorion	stop_codon	191508586	191508588	.	+	.	transcript_id "Isoform20837_21"; gene_id "Isoform20837_21.gene"; gene_name "Isoform20837_21";
chr1	Mandalorion	transcript	191450533	191512081	.	+	.	transcript_id "Isoform20841_401"; gene_id "Isoform20841_401.gene"; gene_name "Isoform20841_401";
chr1	Mandalorion	exon	191450533	191450709	.	+	.	transcript_id "Isoform20841_401"; gene_id "Isoform20841_401.gene"; gene_name "Isoform20841_401";
chr1	Mandalorion	exon	191451466	191451730	.	+	.	transcript_id "Isoform20841_401"; gene_id "Isoform20841_401.gene"; gene_name "Isoform20841_401";
chr1	Mandalorion	start_codon	191451493	191451495	.	+	.	transcript_id "Isoform20841_401"; gene_id "Isoform20841_401.gene"; gene_name "Isoform20841_401";
chr1	Mandalorion	CDS	191451493	191451730	.	+	.	transcript_id "Isoform20841_401"; gene_id "Isoform20841_401.gene"; gene_name "Isoform20841_401";
chr1	Mandalorion	exon	191481652	191481770	.	+	.	transcript_id "Isoform20841_401"; gene_id "Isoform20841_401.gene"; gene_name "Isoform20841_401";
chr1	Mandalorion	CDS	191481652	191481770	.	+	.	transcript_id "Isoform20841_401"; gene_id "Isoform20841_401.gene"; gene_name "Isoform20841_401";
chr1	Mandalorion	exon	191488044	191488139	.	+	.	transcript_id "Isoform20841_401"; gene_id "Isoform20841_401.gene"; gene_name "Isoform20841_401";
chr1	Mandalorion	CDS	191488044	191488139	.	+	.	transcript_id "Isoform20841_401"; gene_id "Isoform20841_401.gene"; gene_name "Isoform20841_401";
chr1	Mandalorion	exon	191492086	191492359	.	+	.	transcript_id "Isoform20841_401"; gene_id "Isoform20841_401.gene"; gene_name "Isoform20841_401";
chr1	Mandalorion	CDS	191492086	191492359	.	+	.	transcript_id "Isoform20841_401"; gene_id "Isoform20841_401.gene"; gene_name "Isoform20841_401";
chr1	Mandalorion	exon	191495657	191495783	.	+	.	transcript_id "Isoform20841_401"; gene_id "Isoform20841_401.gene"; gene_name "Isoform20841_401";
chr1	Mandalorion	CDS	191495657	191495783	.	+	.	transcript_id "Isoform20841_401"; gene_id "Isoform20841_401.gene"; gene_name "Isoform20841_401";
chr1	Mandalorion	exon	191508435	191508541	.	+	.	transcript_id "Isoform20841_401"; gene_id "Isoform20841_401.gene"; gene_name "Isoform20841_401";
chr1	Mandalorion	CDS	191508435	191508541	.	+	.	transcript_id "Isoform20841_401"; gene_id "Isoform20841_401.gene"; gene_name "Isoform20841_401";
chr1	Mandalorion	exon	191510495	191512081	.	+	.	transcript_id "Isoform20841_401"; gene_id "Isoform20841_401.gene"; gene_name "Isoform20841_401";
chr1	Mandalorion	CDS	191510495	191510643	.	+	.	transcript_id "Isoform20841_401"; gene_id "Isoform20841_401.gene"; gene_name "Isoform20841_401";
chr1	Mandalorion	stop_codon	191510644	191510646	.	+	.	transcript_id "Isoform20841_401"; gene_id "Isoform20841_401.gene"; gene_name "Isoform20841_401";
chr1	Mandalorion	transcript	191450533	191512081	.	+	.	transcript_id "Isoform20854_47"; gene_id "Isoform20854_47.gene"; gene_name "Isoform20854_47";
chr1	Mandalorion	exon	191450533	191450709	.	+	.	transcript_id "Isoform20854_47"; gene_id "Isoform20854_47.gene"; gene_name "Isoform20854_47";
chr1	Mandalorion	exon	191451470	191451730	.	+	.	transcript_id "Isoform20854_47"; gene_id "Isoform20854_47.gene"; gene_name "Isoform20854_47";
chr1	Mandalorion	start_codon	191451493	191451495	.	+	.	transcript_id "Isoform20854_47"; gene_id "Isoform20854_47.gene"; gene_name "Isoform20854_47";
chr1	Mandalorion	CDS	191451493	191451730	.	+	.	transcript_id "Isoform20854_47"; gene_id "Isoform20854_47.gene"; gene_name "Isoform20854_47";
chr1	Mandalorion	exon	191481652	191481770	.	+	.	transcript_id "Isoform20854_47"; gene_id "Isoform20854_47.gene"; gene_name "Isoform20854_47";
chr1	Mandalorion	CDS	191481652	191481770	.	+	.	transcript_id "Isoform20854_47"; gene_id "Isoform20854_47.gene"; gene_name "Isoform20854_47";
chr1	Mandalorion	exon	191488044	191488139	.	+	.	transcript_id "Isoform20854_47"; gene_id "Isoform20854_47.gene"; gene_name "Isoform20854_47";
chr1	Mandalorion	CDS	191488044	191488139	.	+	.	transcript_id "Isoform20854_47"; gene_id "Isoform20854_47.gene"; gene_name "Isoform20854_47";
chr1	Mandalorion	exon	191492086	191492359	.	+	.	transcript_id "Isoform20854_47"; gene_id "Isoform20854_47.gene"; gene_name "Isoform20854_47";
chr1	Mandalorion	CDS	191492086	191492359	.	+	.	transcript_id "Isoform20854_47"; gene_id "Isoform20854_47.gene"; gene_name "Isoform20854_47";
chr1	Mandalorion	exon	191495657	191495783	.	+	.	transcript_id "Isoform20854_47"; gene_id "Isoform20854_47.gene"; gene_name "Isoform20854_47";
chr1	Mandalorion	CDS	191495657	191495783	.	+	.	transcript_id "Isoform20854_47"; gene_id "Isoform20854_47.gene"; gene_name "Isoform20854_47";
chr1	Mandalorion	exon	191508435	191508541	.	+	.	transcript_id "Isoform20854_47"; gene_id "Isoform20854_47.gene"; gene_name "Isoform20854_47";
chr1	Mandalorion	CDS	191508435	191508541	.	+	.	transcript_id "Isoform20854_47"; gene_id "Isoform20854_47.gene"; gene_name "Isoform20854_47";
chr1	Mandalorion	exon	191510495	191512081	.	+	.	transcript_id "Isoform20854_47"; gene_id "Isoform20854_47.gene"; gene_name "Isoform20854_47";
chr1	Mandalorion	CDS	191510495	191510643	.	+	.	transcript_id "Isoform20854_47"; gene_id "Isoform20854_47.gene"; gene_name "Isoform20854_47";
chr1	Mandalorion	stop_codon	191510644	191510646	.	+	.	transcript_id "Isoform20854_47"; gene_id "Isoform20854_47.gene"; gene_name "Isoform20854_47";
chr1	Mandalorion	transcript	191451316	191512081	.	+	.	transcript_id "Isoform20861_61"; gene_id "Isoform20861_61.gene"; gene_name "Isoform20861_61";
chr1	Mandalorion	exon	191451316	191451730	.	+	.	transcript_id "Isoform20861_61"; gene_id "Isoform20861_61.gene"; gene_name "Isoform20861_61";
chr1	Mandalorion	start_codon	191451493	191451495	.	+	.	transcript_id "Isoform20861_61"; gene_id "Isoform20861_61.gene"; gene_name "Isoform20861_61";
chr1	Mandalorion	CDS	191451493	191451730	.	+	.	transcript_id "Isoform20861_61"; gene_id "Isoform20861_61.gene"; gene_name "Isoform20861_61";
chr1	Mandalorion	exon	191481652	191481770	.	+	.	transcript_id "Isoform20861_61"; gene_id "Isoform20861_61.gene"; gene_name "Isoform20861_61";
chr1	Mandalorion	CDS	191481652	191481770	.	+	.	transcript_id "Isoform20861_61"; gene_id "Isoform20861_61.gene"; gene_name "Isoform20861_61";
chr1	Mandalorion	exon	191488044	191488139	.	+	.	transcript_id "Isoform20861_61"; gene_id "Isoform20861_61.gene"; gene_name "Isoform20861_61";
chr1	Mandalorion	CDS	191488044	191488139	.	+	.	transcript_id "Isoform20861_61"; gene_id "Isoform20861_61.gene"; gene_name "Isoform20861_61";
chr1	Mandalorion	exon	191492086	191492359	.	+	.	transcript_id "Isoform20861_61"; gene_id "Isoform20861_61.gene"; gene_name "Isoform20861_61";
chr1	Mandalorion	CDS	191492086	191492359	.	+	.	transcript_id "Isoform20861_61"; gene_id "Isoform20861_61.gene"; gene_name "Isoform20861_61";
chr1	Mandalorion	exon	191495657	191495783	.	+	.	transcript_id "Isoform20861_61"; gene_id "Isoform20861_61.gene"; gene_name "Isoform20861_61";
chr1	Mandalorion	CDS	191495657	191495783	.	+	.	transcript_id "Isoform20861_61"; gene_id "Isoform20861_61.gene"; gene_name "Isoform20861_61";
chr1	Mandalorion	exon	191508435	191508541	.	+	.	transcript_id "Isoform20861_61"; gene_id "Isoform20861_61.gene"; gene_name "Isoform20861_61";
chr1	Mandalorion	CDS	191508435	191508541	.	+	.	transcript_id "Isoform20861_61"; gene_id "Isoform20861_61.gene"; gene_name "Isoform20861_61";
chr1	Mandalorion	exon	191510495	191512081	.	+	.	transcript_id "Isoform20861_61"; gene_id "Isoform20861_61.gene"; gene_name "Isoform20861_61";
chr1	Mandalorion	CDS	191510495	191510643	.	+	.	transcript_id "Isoform20861_61"; gene_id "Isoform20861_61.gene"; gene_name "Isoform20861_61";
chr1	Mandalorion	stop_codon	191510644	191510646	.	+	.	transcript_id "Isoform20861_61"; gene_id "Isoform20861_61.gene"; gene_name "Isoform20861_61";
chr1	Mandalorion	transcript	191510855	191512081	.	-	.	transcript_id "Isoform20874_8"; gene_id "Isoform20874_8.gene"; gene_name "Isoform20874_8";
chr1	Mandalorion	exon	191510855	191512081	.	-	.	transcript_id "Isoform20874_8"; gene_id "Isoform20874_8.gene"; gene_name "Isoform20874_8";
chr1	Mandalorion	start_codon	191511529	191511531	.	-	.	transcript_id "Isoform20874_8"; gene_id "Isoform20874_8.gene"; gene_name "Isoform20874_8";
chr1	Mandalorion	CDS	191511217	191511531	.	-	.	transcript_id "Isoform20874_8"; gene_id "Isoform20874_8.gene"; gene_name "Isoform20874_8";
chr1	Mandalorion	stop_codon	191511214	191511216	.	-	.	transcript_id "Isoform20874_8"; gene_id "Isoform20874_8.gene"; gene_name "Isoform20874_8";
chr1	Mandalorion	transcript	191512365	191516366	.	+	.	transcript_id "Isoform20894_5"; gene_id "Isoform20894_5.gene"; gene_name "Isoform20894_5";
chr1	Mandalorion	exon	191512365	191516366	.	+	.	transcript_id "Isoform20894_5"; gene_id "Isoform20894_5.gene"; gene_name "Isoform20894_5";
chr1	Mandalorion	transcript	191512574	191515075	.	+	.	transcript_id "Isoform20900_7"; gene_id "Isoform20900_7.gene"; gene_name "Isoform20900_7";
chr1	Mandalorion	exon	191512574	191515075	.	+	.	transcript_id "Isoform20900_7"; gene_id "Isoform20900_7.gene"; gene_name "Isoform20900_7";
chr1	Mandalorion	transcript	191513221	191516366	.	+	.	transcript_id "Isoform20918_9"; gene_id "Isoform20918_9.gene"; gene_name "Isoform20918_9";
chr1	Mandalorion	exon	191513221	191516366	.	+	.	transcript_id "Isoform20918_9"; gene_id "Isoform20918_9.gene"; gene_name "Isoform20918_9";
chr1	Mandalorion	transcript	191514204	191516363	.	+	.	transcript_id "Isoform20941_16"; gene_id "Isoform20941_16.gene"; gene_name "Isoform20941_16";
chr1	Mandalorion	exon	191514204	191516363	.	+	.	transcript_id "Isoform20941_16"; gene_id "Isoform20941_16.gene"; gene_name "Isoform20941_16";
chr1	Mandalorion	transcript	34498810	34512859	.	+	.	transcript_id "Isoform2095_4"; gene_id "Isoform2095_4.gene"; gene_name "Isoform2095_4";
chr1	Mandalorion	exon	34498810	34498925	.	+	.	transcript_id "Isoform2095_4"; gene_id "Isoform2095_4.gene"; gene_name "Isoform2095_4";
chr1	Mandalorion	start_codon	34498905	34498907	.	+	.	transcript_id "Isoform2095_4"; gene_id "Isoform2095_4.gene"; gene_name "Isoform2095_4";
chr1	Mandalorion	CDS	34498905	34498925	.	+	.	transcript_id "Isoform2095_4"; gene_id "Isoform2095_4.gene"; gene_name "Isoform2095_4";
chr1	Mandalorion	exon	34501783	34501891	.	+	.	transcript_id "Isoform2095_4"; gene_id "Isoform2095_4.gene"; gene_name "Isoform2095_4";
chr1	Mandalorion	CDS	34501783	34501891	.	+	.	transcript_id "Isoform2095_4"; gene_id "Isoform2095_4.gene"; gene_name "Isoform2095_4";
chr1	Mandalorion	exon	34502188	34502264	.	+	.	transcript_id "Isoform2095_4"; gene_id "Isoform2095_4.gene"; gene_name "Isoform2095_4";
chr1	Mandalorion	CDS	34502188	34502264	.	+	.	transcript_id "Isoform2095_4"; gene_id "Isoform2095_4.gene"; gene_name "Isoform2095_4";
chr1	Mandalorion	exon	34502350	34502445	.	+	.	transcript_id "Isoform2095_4"; gene_id "Isoform2095_4.gene"; gene_name "Isoform2095_4";
chr1	Mandalorion	CDS	34502350	34502445	.	+	.	transcript_id "Isoform2095_4"; gene_id "Isoform2095_4.gene"; gene_name "Isoform2095_4";
chr1	Mandalorion	exon	34502547	34502585	.	+	.	transcript_id "Isoform2095_4"; gene_id "Isoform2095_4.gene"; gene_name "Isoform2095_4";
chr1	Mandalorion	CDS	34502547	34502585	.	+	.	transcript_id "Isoform2095_4"; gene_id "Isoform2095_4.gene"; gene_name "Isoform2095_4";
chr1	Mandalorion	exon	34507374	34507442	.	+	.	transcript_id "Isoform2095_4"; gene_id "Isoform2095_4.gene"; gene_name "Isoform2095_4";
chr1	Mandalorion	CDS	34507374	34507442	.	+	.	transcript_id "Isoform2095_4"; gene_id "Isoform2095_4.gene"; gene_name "Isoform2095_4";
chr1	Mandalorion	exon	34508921	34508983	.	+	.	transcript_id "Isoform2095_4"; gene_id "Isoform2095_4.gene"; gene_name "Isoform2095_4";
chr1	Mandalorion	CDS	34508921	34508983	.	+	.	transcript_id "Isoform2095_4"; gene_id "Isoform2095_4.gene"; gene_name "Isoform2095_4";
chr1	Mandalorion	exon	34509281	34509423	.	+	.	transcript_id "Isoform2095_4"; gene_id "Isoform2095_4.gene"; gene_name "Isoform2095_4";
chr1	Mandalorion	CDS	34509281	34509423	.	+	.	transcript_id "Isoform2095_4"; gene_id "Isoform2095_4.gene"; gene_name "Isoform2095_4";
chr1	Mandalorion	exon	34510574	34510640	.	+	.	transcript_id "Isoform2095_4"; gene_id "Isoform2095_4.gene"; gene_name "Isoform2095_4";
chr1	Mandalorion	CDS	34510574	34510640	.	+	.	transcript_id "Isoform2095_4"; gene_id "Isoform2095_4.gene"; gene_name "Isoform2095_4";
chr1	Mandalorion	exon	34510722	34510799	.	+	.	transcript_id "Isoform2095_4"; gene_id "Isoform2095_4.gene"; gene_name "Isoform2095_4";
chr1	Mandalorion	CDS	34510722	34510799	.	+	.	transcript_id "Isoform2095_4"; gene_id "Isoform2095_4.gene"; gene_name "Isoform2095_4";
chr1	Mandalorion	exon	34510893	34510982	.	+	.	transcript_id "Isoform2095_4"; gene_id "Isoform2095_4.gene"; gene_name "Isoform2095_4";
chr1	Mandalorion	CDS	34510893	34510982	.	+	.	transcript_id "Isoform2095_4"; gene_id "Isoform2095_4.gene"; gene_name "Isoform2095_4";
chr1	Mandalorion	exon	34511184	34511272	.	+	.	transcript_id "Isoform2095_4"; gene_id "Isoform2095_4.gene"; gene_name "Isoform2095_4";
chr1	Mandalorion	CDS	34511184	34511272	.	+	.	transcript_id "Isoform2095_4"; gene_id "Isoform2095_4.gene"; gene_name "Isoform2095_4";
chr1	Mandalorion	exon	34511844	34512049	.	+	.	transcript_id "Isoform2095_4"; gene_id "Isoform2095_4.gene"; gene_name "Isoform2095_4";
chr1	Mandalorion	CDS	34511844	34512049	.	+	.	transcript_id "Isoform2095_4"; gene_id "Isoform2095_4.gene"; gene_name "Isoform2095_4";
chr1	Mandalorion	exon	34512416	34512490	.	+	.	transcript_id "Isoform2095_4"; gene_id "Isoform2095_4.gene"; gene_name "Isoform2095_4";
chr1	Mandalorion	CDS	34512416	34512490	.	+	.	transcript_id "Isoform2095_4"; gene_id "Isoform2095_4.gene"; gene_name "Isoform2095_4";
chr1	Mandalorion	exon	34512660	34512859	.	+	.	transcript_id "Isoform2095_4"; gene_id "Isoform2095_4.gene"; gene_name "Isoform2095_4";
chr1	Mandalorion	CDS	34512660	34512724	.	+	.	transcript_id "Isoform2095_4"; gene_id "Isoform2095_4.gene"; gene_name "Isoform2095_4";
chr1	Mandalorion	stop_codon	34512725	34512727	.	+	.	transcript_id "Isoform2095_4"; gene_id "Isoform2095_4.gene"; gene_name "Isoform2095_4";
chr1	Mandalorion	transcript	191553626	191565161	.	+	.	transcript_id "Isoform20960_37"; gene_id "Isoform20960_37.gene"; gene_name "Isoform20960_37";
chr1	Mandalorion	exon	191553626	191553853	.	+	.	transcript_id "Isoform20960_37"; gene_id "Isoform20960_37.gene"; gene_name "Isoform20960_37";
chr1	Mandalorion	start_codon	191553758	191553760	.	+	.	transcript_id "Isoform20960_37"; gene_id "Isoform20960_37.gene"; gene_name "Isoform20960_37";
chr1	Mandalorion	CDS	191553758	191553853	.	+	.	transcript_id "Isoform20960_37"; gene_id "Isoform20960_37.gene"; gene_name "Isoform20960_37";
chr1	Mandalorion	exon	191554259	191554476	.	+	.	transcript_id "Isoform20960_37"; gene_id "Isoform20960_37.gene"; gene_name "Isoform20960_37";
chr1	Mandalorion	CDS	191554259	191554476	.	+	.	transcript_id "Isoform20960_37"; gene_id "Isoform20960_37.gene"; gene_name "Isoform20960_37";
chr1	Mandalorion	exon	191554604	191554844	.	+	.	transcript_id "Isoform20960_37"; gene_id "Isoform20960_37.gene"; gene_name "Isoform20960_37";
chr1	Mandalorion	CDS	191554604	191554844	.	+	.	transcript_id "Isoform20960_37"; gene_id "Isoform20960_37.gene"; gene_name "Isoform20960_37";
chr1	Mandalorion	exon	191557595	191557677	.	+	.	transcript_id "Isoform20960_37"; gene_id "Isoform20960_37.gene"; gene_name "Isoform20960_37";
chr1	Mandalorion	CDS	191557595	191557677	.	+	.	transcript_id "Isoform20960_37"; gene_id "Isoform20960_37.gene"; gene_name "Isoform20960_37";
chr1	Mandalorion	exon	191558335	191558461	.	+	.	transcript_id "Isoform20960_37"; gene_id "Isoform20960_37.gene"; gene_name "Isoform20960_37";
chr1	Mandalorion	CDS	191558335	191558461	.	+	.	transcript_id "Isoform20960_37"; gene_id "Isoform20960_37.gene"; gene_name "Isoform20960_37";
chr1	Mandalorion	exon	191559262	191559481	.	+	.	transcript_id "Isoform20960_37"; gene_id "Isoform20960_37.gene"; gene_name "Isoform20960_37";
chr1	Mandalorion	CDS	191559262	191559481	.	+	.	transcript_id "Isoform20960_37"; gene_id "Isoform20960_37.gene"; gene_name "Isoform20960_37";
chr1	Mandalorion	exon	191561504	191561629	.	+	.	transcript_id "Isoform20960_37"; gene_id "Isoform20960_37.gene"; gene_name "Isoform20960_37";
chr1	Mandalorion	CDS	191561504	191561629	.	+	.	transcript_id "Isoform20960_37"; gene_id "Isoform20960_37.gene"; gene_name "Isoform20960_37";
chr1	Mandalorion	exon	191563249	191565161	.	+	.	transcript_id "Isoform20960_37"; gene_id "Isoform20960_37.gene"; gene_name "Isoform20960_37";
chr1	Mandalorion	CDS	191563249	191563466	.	+	.	transcript_id "Isoform20960_37"; gene_id "Isoform20960_37.gene"; gene_name "Isoform20960_37";
chr1	Mandalorion	stop_codon	191563467	191563469	.	+	.	transcript_id "Isoform20960_37"; gene_id "Isoform20960_37.gene"; gene_name "Isoform20960_37";
chr1	Mandalorion	transcript	191553631	191565161	.	+	.	transcript_id "Isoform20962_12"; gene_id "Isoform20962_12.gene"; gene_name "Isoform20962_12";
chr1	Mandalorion	exon	191553631	191553853	.	+	.	transcript_id "Isoform20962_12"; gene_id "Isoform20962_12.gene"; gene_name "Isoform20962_12";
chr1	Mandalorion	start_codon	191553758	191553760	.	+	.	transcript_id "Isoform20962_12"; gene_id "Isoform20962_12.gene"; gene_name "Isoform20962_12";
chr1	Mandalorion	CDS	191553758	191553853	.	+	.	transcript_id "Isoform20962_12"; gene_id "Isoform20962_12.gene"; gene_name "Isoform20962_12";
chr1	Mandalorion	exon	191554259	191554476	.	+	.	transcript_id "Isoform20962_12"; gene_id "Isoform20962_12.gene"; gene_name "Isoform20962_12";
chr1	Mandalorion	CDS	191554259	191554476	.	+	.	transcript_id "Isoform20962_12"; gene_id "Isoform20962_12.gene"; gene_name "Isoform20962_12";
chr1	Mandalorion	exon	191554604	191554844	.	+	.	transcript_id "Isoform20962_12"; gene_id "Isoform20962_12.gene"; gene_name "Isoform20962_12";
chr1	Mandalorion	CDS	191554604	191554844	.	+	.	transcript_id "Isoform20962_12"; gene_id "Isoform20962_12.gene"; gene_name "Isoform20962_12";
chr1	Mandalorion	exon	191557595	191557677	.	+	.	transcript_id "Isoform20962_12"; gene_id "Isoform20962_12.gene"; gene_name "Isoform20962_12";
chr1	Mandalorion	CDS	191557595	191557677	.	+	.	transcript_id "Isoform20962_12"; gene_id "Isoform20962_12.gene"; gene_name "Isoform20962_12";
chr1	Mandalorion	exon	191558335	191558461	.	+	.	transcript_id "Isoform20962_12"; gene_id "Isoform20962_12.gene"; gene_name "Isoform20962_12";
chr1	Mandalorion	CDS	191558335	191558461	.	+	.	transcript_id "Isoform20962_12"; gene_id "Isoform20962_12.gene"; gene_name "Isoform20962_12";
chr1	Mandalorion	exon	191559262	191559481	.	+	.	transcript_id "Isoform20962_12"; gene_id "Isoform20962_12.gene"; gene_name "Isoform20962_12";
chr1	Mandalorion	CDS	191559262	191559481	.	+	.	transcript_id "Isoform20962_12"; gene_id "Isoform20962_12.gene"; gene_name "Isoform20962_12";
chr1	Mandalorion	exon	191561504	191561629	.	+	.	transcript_id "Isoform20962_12"; gene_id "Isoform20962_12.gene"; gene_name "Isoform20962_12";
chr1	Mandalorion	CDS	191561504	191561629	.	+	.	transcript_id "Isoform20962_12"; gene_id "Isoform20962_12.gene"; gene_name "Isoform20962_12";
chr1	Mandalorion	exon	191563270	191565161	.	+	.	transcript_id "Isoform20962_12"; gene_id "Isoform20962_12.gene"; gene_name "Isoform20962_12";
chr1	Mandalorion	CDS	191563270	191563466	.	+	.	transcript_id "Isoform20962_12"; gene_id "Isoform20962_12.gene"; gene_name "Isoform20962_12";
chr1	Mandalorion	stop_codon	191563467	191563469	.	+	.	transcript_id "Isoform20962_12"; gene_id "Isoform20962_12.gene"; gene_name "Isoform20962_12";
chr1	Mandalorion	transcript	191554144	191565155	.	+	.	transcript_id "Isoform20964_12"; gene_id "Isoform20964_12.gene"; gene_name "Isoform20964_12";
chr1	Mandalorion	exon	191554144	191554476	.	+	.	transcript_id "Isoform20964_12"; gene_id "Isoform20964_12.gene"; gene_name "Isoform20964_12";
chr1	Mandalorion	start_codon	191554292	191554294	.	+	.	transcript_id "Isoform20964_12"; gene_id "Isoform20964_12.gene"; gene_name "Isoform20964_12";
chr1	Mandalorion	CDS	191554292	191554476	.	+	.	transcript_id "Isoform20964_12"; gene_id "Isoform20964_12.gene"; gene_name "Isoform20964_12";
chr1	Mandalorion	exon	191554604	191554844	.	+	.	transcript_id "Isoform20964_12"; gene_id "Isoform20964_12.gene"; gene_name "Isoform20964_12";
chr1	Mandalorion	CDS	191554604	191554844	.	+	.	transcript_id "Isoform20964_12"; gene_id "Isoform20964_12.gene"; gene_name "Isoform20964_12";
chr1	Mandalorion	exon	191557595	191557677	.	+	.	transcript_id "Isoform20964_12"; gene_id "Isoform20964_12.gene"; gene_name "Isoform20964_12";
chr1	Mandalorion	CDS	191557595	191557677	.	+	.	transcript_id "Isoform20964_12"; gene_id "Isoform20964_12.gene"; gene_name "Isoform20964_12";
chr1	Mandalorion	exon	191558335	191558461	.	+	.	transcript_id "Isoform20964_12"; gene_id "Isoform20964_12.gene"; gene_name "Isoform20964_12";
chr1	Mandalorion	CDS	191558335	191558461	.	+	.	transcript_id "Isoform20964_12"; gene_id "Isoform20964_12.gene"; gene_name "Isoform20964_12";
chr1	Mandalorion	exon	191559262	191559481	.	+	.	transcript_id "Isoform20964_12"; gene_id "Isoform20964_12.gene"; gene_name "Isoform20964_12";
chr1	Mandalorion	CDS	191559262	191559481	.	+	.	transcript_id "Isoform20964_12"; gene_id "Isoform20964_12.gene"; gene_name "Isoform20964_12";
chr1	Mandalorion	exon	191561504	191561629	.	+	.	transcript_id "Isoform20964_12"; gene_id "Isoform20964_12.gene"; gene_name "Isoform20964_12";
chr1	Mandalorion	CDS	191561504	191561629	.	+	.	transcript_id "Isoform20964_12"; gene_id "Isoform20964_12.gene"; gene_name "Isoform20964_12";
chr1	Mandalorion	exon	191563249	191565155	.	+	.	transcript_id "Isoform20964_12"; gene_id "Isoform20964_12.gene"; gene_name "Isoform20964_12";
chr1	Mandalorion	CDS	191563249	191563466	.	+	.	transcript_id "Isoform20964_12"; gene_id "Isoform20964_12.gene"; gene_name "Isoform20964_12";
chr1	Mandalorion	stop_codon	191563467	191563469	.	+	.	transcript_id "Isoform20964_12"; gene_id "Isoform20964_12.gene"; gene_name "Isoform20964_12";
chr1	Mandalorion	transcript	191552783	191554062	.	-	.	transcript_id "Isoform20968_3"; gene_id "Isoform20968_3.gene"; gene_name "Isoform20968_3";
chr1	Mandalorion	exon	191552783	191554062	.	-	.	transcript_id "Isoform20968_3"; gene_id "Isoform20968_3.gene"; gene_name "Isoform20968_3";
chr1	Mandalorion	transcript	34511822	34512859	.	+	.	transcript_id "Isoform2096_187"; gene_id "Isoform2096_187.gene"; gene_name "Isoform2096_187";
chr1	Mandalorion	exon	34511822	34512049	.	+	.	transcript_id "Isoform2096_187"; gene_id "Isoform2096_187.gene"; gene_name "Isoform2096_187";
chr1	Mandalorion	start_codon	34511878	34511880	.	+	.	transcript_id "Isoform2096_187"; gene_id "Isoform2096_187.gene"; gene_name "Isoform2096_187";
chr1	Mandalorion	CDS	34511878	34512049	.	+	.	transcript_id "Isoform2096_187"; gene_id "Isoform2096_187.gene"; gene_name "Isoform2096_187";
chr1	Mandalorion	exon	34512416	34512490	.	+	.	transcript_id "Isoform2096_187"; gene_id "Isoform2096_187.gene"; gene_name "Isoform2096_187";
chr1	Mandalorion	CDS	34512416	34512490	.	+	.	transcript_id "Isoform2096_187"; gene_id "Isoform2096_187.gene"; gene_name "Isoform2096_187";
chr1	Mandalorion	exon	34512660	34512859	.	+	.	transcript_id "Isoform2096_187"; gene_id "Isoform2096_187.gene"; gene_name "Isoform2096_187";
chr1	Mandalorion	CDS	34512660	34512724	.	+	.	transcript_id "Isoform2096_187"; gene_id "Isoform2096_187.gene"; gene_name "Isoform2096_187";
chr1	Mandalorion	stop_codon	34512725	34512727	.	+	.	transcript_id "Isoform2096_187"; gene_id "Isoform2096_187.gene"; gene_name "Isoform2096_187";
chr1	Mandalorion	transcript	191634953	191639709	.	-	.	transcript_id "Isoform20970_3"; gene_id "Isoform20970_3.gene"; gene_name "Isoform20970_3";
chr1	Mandalorion	exon	191634953	191635312	.	-	.	transcript_id "Isoform20970_3"; gene_id "Isoform20970_3.gene"; gene_name "Isoform20970_3";
chr1	Mandalorion	CDS	191635301	191635312	.	-	.	transcript_id "Isoform20970_3"; gene_id "Isoform20970_3.gene"; gene_name "Isoform20970_3";
chr1	Mandalorion	stop_codon	191635298	191635300	.	-	.	transcript_id "Isoform20970_3"; gene_id "Isoform20970_3.gene"; gene_name "Isoform20970_3";
chr1	Mandalorion	exon	191635654	191635697	.	-	.	transcript_id "Isoform20970_3"; gene_id "Isoform20970_3.gene"; gene_name "Isoform20970_3";
chr1	Mandalorion	CDS	191635654	191635697	.	-	.	transcript_id "Isoform20970_3"; gene_id "Isoform20970_3.gene"; gene_name "Isoform20970_3";
chr1	Mandalorion	exon	191639172	191639709	.	-	.	transcript_id "Isoform20970_3"; gene_id "Isoform20970_3.gene"; gene_name "Isoform20970_3";
chr1	Mandalorion	start_codon	191639524	191639526	.	-	.	transcript_id "Isoform20970_3"; gene_id "Isoform20970_3.gene"; gene_name "Isoform20970_3";
chr1	Mandalorion	CDS	191639172	191639526	.	-	.	transcript_id "Isoform20970_3"; gene_id "Isoform20970_3.gene"; gene_name "Isoform20970_3";
chr1	Mandalorion	transcript	191638864	191642216	.	+	.	transcript_id "Isoform20971_9"; gene_id "Isoform20971_9.gene"; gene_name "Isoform20971_9";
chr1	Mandalorion	exon	191638864	191639721	.	+	.	transcript_id "Isoform20971_9"; gene_id "Isoform20971_9.gene"; gene_name "Isoform20971_9";
chr1	Mandalorion	start_codon	191639119	191639121	.	+	.	transcript_id "Isoform20971_9"; gene_id "Isoform20971_9.gene"; gene_name "Isoform20971_9";
chr1	Mandalorion	CDS	191639119	191639721	.	+	.	transcript_id "Isoform20971_9"; gene_id "Isoform20971_9.gene"; gene_name "Isoform20971_9";
chr1	Mandalorion	exon	191640963	191642216	.	+	.	transcript_id "Isoform20971_9"; gene_id "Isoform20971_9.gene"; gene_name "Isoform20971_9";
chr1	Mandalorion	CDS	191640963	191640974	.	+	.	transcript_id "Isoform20971_9"; gene_id "Isoform20971_9.gene"; gene_name "Isoform20971_9";
chr1	Mandalorion	stop_codon	191640975	191640977	.	+	.	transcript_id "Isoform20971_9"; gene_id "Isoform20971_9.gene"; gene_name "Isoform20971_9";
chr1	Mandalorion	transcript	191638800	191642216	.	-	.	transcript_id "Isoform20972_62"; gene_id "Isoform20972_62.gene"; gene_name "Isoform20972_62";
chr1	Mandalorion	exon	191638800	191639725	.	-	.	transcript_id "Isoform20972_62"; gene_id "Isoform20972_62.gene"; gene_name "Isoform20972_62";
chr1	Mandalorion	start_codon	191639524	191639526	.	-	.	transcript_id "Isoform20972_62"; gene_id "Isoform20972_62.gene"; gene_name "Isoform20972_62";
chr1	Mandalorion	CDS	191638804	191639526	.	-	.	transcript_id "Isoform20972_62"; gene_id "Isoform20972_62.gene"; gene_name "Isoform20972_62";
chr1	Mandalorion	stop_codon	191638801	191638803	.	-	.	transcript_id "Isoform20972_62"; gene_id "Isoform20972_62.gene"; gene_name "Isoform20972_62";
chr1	Mandalorion	exon	191640963	191642216	.	-	.	transcript_id "Isoform20972_62"; gene_id "Isoform20972_62.gene"; gene_name "Isoform20972_62";
chr1	Mandalorion	transcript	191638897	191642214	.	+	.	transcript_id "Isoform20976_687"; gene_id "Isoform20976_687.gene"; gene_name "Isoform20976_687";
chr1	Mandalorion	exon	191638897	191639725	.	+	.	transcript_id "Isoform20976_687"; gene_id "Isoform20976_687.gene"; gene_name "Isoform20976_687";
chr1	Mandalorion	start_codon	191639119	191639121	.	+	.	transcript_id "Isoform20976_687"; gene_id "Isoform20976_687.gene"; gene_name "Isoform20976_687";
chr1	Mandalorion	CDS	191639119	191639725	.	+	.	transcript_id "Isoform20976_687"; gene_id "Isoform20976_687.gene"; gene_name "Isoform20976_687";
chr1	Mandalorion	exon	191640963	191642214	.	+	.	transcript_id "Isoform20976_687"; gene_id "Isoform20976_687.gene"; gene_name "Isoform20976_687";
chr1	Mandalorion	CDS	191640963	191641864	.	+	.	transcript_id "Isoform20976_687"; gene_id "Isoform20976_687.gene"; gene_name "Isoform20976_687";
chr1	Mandalorion	stop_codon	191641865	191641867	.	+	.	transcript_id "Isoform20976_687"; gene_id "Isoform20976_687.gene"; gene_name "Isoform20976_687";
chr1	Mandalorion	transcript	34511833	34514812	.	+	.	transcript_id "Isoform2097_4"; gene_id "Isoform2097_4.gene"; gene_name "Isoform2097_4";
chr1	Mandalorion	exon	34511833	34512049	.	+	.	transcript_id "Isoform2097_4"; gene_id "Isoform2097_4.gene"; gene_name "Isoform2097_4";
chr1	Mandalorion	start_codon	34511878	34511880	.	+	.	transcript_id "Isoform2097_4"; gene_id "Isoform2097_4.gene"; gene_name "Isoform2097_4";
chr1	Mandalorion	CDS	34511878	34512049	.	+	.	transcript_id "Isoform2097_4"; gene_id "Isoform2097_4.gene"; gene_name "Isoform2097_4";
chr1	Mandalorion	exon	34512416	34512490	.	+	.	transcript_id "Isoform2097_4"; gene_id "Isoform2097_4.gene"; gene_name "Isoform2097_4";
chr1	Mandalorion	CDS	34512416	34512490	.	+	.	transcript_id "Isoform2097_4"; gene_id "Isoform2097_4.gene"; gene_name "Isoform2097_4";
chr1	Mandalorion	exon	34514725	34514812	.	+	.	transcript_id "Isoform2097_4"; gene_id "Isoform2097_4.gene"; gene_name "Isoform2097_4";
chr1	Mandalorion	CDS	34514725	34514732	.	+	.	transcript_id "Isoform2097_4"; gene_id "Isoform2097_4.gene"; gene_name "Isoform2097_4";
chr1	Mandalorion	stop_codon	34514733	34514735	.	+	.	transcript_id "Isoform2097_4"; gene_id "Isoform2097_4.gene"; gene_name "Isoform2097_4";
chr1	Mandalorion	transcript	191718794	191722110	.	-	.	transcript_id "Isoform20985_19"; gene_id "Isoform20985_19.gene"; gene_name "Isoform20985_19";
chr1	Mandalorion	exon	191718794	191718986	.	-	.	transcript_id "Isoform20985_19"; gene_id "Isoform20985_19.gene"; gene_name "Isoform20985_19";
chr1	Mandalorion	exon	191721954	191722110	.	-	.	transcript_id "Isoform20985_19"; gene_id "Isoform20985_19.gene"; gene_name "Isoform20985_19";
chr1	Mandalorion	transcript	191688629	191690006	.	+	.	transcript_id "Isoform20988_10"; gene_id "Isoform20988_10.gene"; gene_name "Isoform20988_10";
chr1	Mandalorion	exon	191688629	191688673	.	+	.	transcript_id "Isoform20988_10"; gene_id "Isoform20988_10.gene"; gene_name "Isoform20988_10";
chr1	Mandalorion	exon	191688791	191690006	.	+	.	transcript_id "Isoform20988_10"; gene_id "Isoform20988_10.gene"; gene_name "Isoform20988_10";
chr1	Mandalorion	start_codon	191689113	191689115	.	+	.	transcript_id "Isoform20988_10"; gene_id "Isoform20988_10.gene"; gene_name "Isoform20988_10";
chr1	Mandalorion	CDS	191689113	191689418	.	+	.	transcript_id "Isoform20988_10"; gene_id "Isoform20988_10.gene"; gene_name "Isoform20988_10";
chr1	Mandalorion	stop_codon	191689419	191689421	.	+	.	transcript_id "Isoform20988_10"; gene_id "Isoform20988_10.gene"; gene_name "Isoform20988_10";
chr1	Mandalorion	transcript	34512355	34512859	.	+	.	transcript_id "Isoform2098_4"; gene_id "Isoform2098_4.gene"; gene_name "Isoform2098_4";
chr1	Mandalorion	exon	34512355	34512490	.	+	.	transcript_id "Isoform2098_4"; gene_id "Isoform2098_4.gene"; gene_name "Isoform2098_4";
chr1	Mandalorion	exon	34512660	34512859	.	+	.	transcript_id "Isoform2098_4"; gene_id "Isoform2098_4.gene"; gene_name "Isoform2098_4";
chr1	Mandalorion	transcript	191688500	191718346	.	+	.	transcript_id "Isoform20991_162"; gene_id "Isoform20991_162.gene"; gene_name "Isoform20991_162";
chr1	Mandalorion	exon	191688500	191688673	.	+	.	transcript_id "Isoform20991_162"; gene_id "Isoform20991_162.gene"; gene_name "Isoform20991_162";
chr1	Mandalorion	exon	191688791	191688872	.	+	.	transcript_id "Isoform20991_162"; gene_id "Isoform20991_162.gene"; gene_name "Isoform20991_162";
chr1	Mandalorion	exon	191715211	191715522	.	+	.	transcript_id "Isoform20991_162"; gene_id "Isoform20991_162.gene"; gene_name "Isoform20991_162";
chr1	Mandalorion	start_codon	191715227	191715229	.	+	.	transcript_id "Isoform20991_162"; gene_id "Isoform20991_162.gene"; gene_name "Isoform20991_162";
chr1	Mandalorion	CDS	191715227	191715522	.	+	.	transcript_id "Isoform20991_162"; gene_id "Isoform20991_162.gene"; gene_name "Isoform20991_162";
chr1	Mandalorion	exon	191717173	191718346	.	+	.	transcript_id "Isoform20991_162"; gene_id "Isoform20991_162.gene"; gene_name "Isoform20991_162";
chr1	Mandalorion	CDS	191717173	191717461	.	+	.	transcript_id "Isoform20991_162"; gene_id "Isoform20991_162.gene"; gene_name "Isoform20991_162";
chr1	Mandalorion	stop_codon	191717462	191717464	.	+	.	transcript_id "Isoform20991_162"; gene_id "Isoform20991_162.gene"; gene_name "Isoform20991_162";
chr1	Mandalorion	transcript	191688629	191720239	.	+	.	transcript_id "Isoform20997_4"; gene_id "Isoform20997_4.gene"; gene_name "Isoform20997_4";
chr1	Mandalorion	exon	191688629	191688673	.	+	.	transcript_id "Isoform20997_4"; gene_id "Isoform20997_4.gene"; gene_name "Isoform20997_4";
chr1	Mandalorion	exon	191688791	191688872	.	+	.	transcript_id "Isoform20997_4"; gene_id "Isoform20997_4.gene"; gene_name "Isoform20997_4";
chr1	Mandalorion	exon	191715211	191715522	.	+	.	transcript_id "Isoform20997_4"; gene_id "Isoform20997_4.gene"; gene_name "Isoform20997_4";
chr1	Mandalorion	start_codon	191715227	191715229	.	+	.	transcript_id "Isoform20997_4"; gene_id "Isoform20997_4.gene"; gene_name "Isoform20997_4";
chr1	Mandalorion	CDS	191715227	191715522	.	+	.	transcript_id "Isoform20997_4"; gene_id "Isoform20997_4.gene"; gene_name "Isoform20997_4";
chr1	Mandalorion	exon	191717173	191720239	.	+	.	transcript_id "Isoform20997_4"; gene_id "Isoform20997_4.gene"; gene_name "Isoform20997_4";
chr1	Mandalorion	CDS	191717173	191717461	.	+	.	transcript_id "Isoform20997_4"; gene_id "Isoform20997_4.gene"; gene_name "Isoform20997_4";
chr1	Mandalorion	stop_codon	191717462	191717464	.	+	.	transcript_id "Isoform20997_4"; gene_id "Isoform20997_4.gene"; gene_name "Isoform20997_4";
chr1	Mandalorion	transcript	191688659	191718346	.	+	.	transcript_id "Isoform20999_10"; gene_id "Isoform20999_10.gene"; gene_name "Isoform20999_10";
chr1	Mandalorion	exon	191688659	191688872	.	+	.	transcript_id "Isoform20999_10"; gene_id "Isoform20999_10.gene"; gene_name "Isoform20999_10";
chr1	Mandalorion	exon	191715211	191715522	.	+	.	transcript_id "Isoform20999_10"; gene_id "Isoform20999_10.gene"; gene_name "Isoform20999_10";
chr1	Mandalorion	start_codon	191715227	191715229	.	+	.	transcript_id "Isoform20999_10"; gene_id "Isoform20999_10.gene"; gene_name "Isoform20999_10";
chr1	Mandalorion	CDS	191715227	191715522	.	+	.	transcript_id "Isoform20999_10"; gene_id "Isoform20999_10.gene"; gene_name "Isoform20999_10";
chr1	Mandalorion	exon	191717173	191718346	.	+	.	transcript_id "Isoform20999_10"; gene_id "Isoform20999_10.gene"; gene_name "Isoform20999_10";
chr1	Mandalorion	CDS	191717173	191717461	.	+	.	transcript_id "Isoform20999_10"; gene_id "Isoform20999_10.gene"; gene_name "Isoform20999_10";
chr1	Mandalorion	stop_codon	191717462	191717464	.	+	.	transcript_id "Isoform20999_10"; gene_id "Isoform20999_10.gene"; gene_name "Isoform20999_10";
chr1	Mandalorion	transcript	34498843	34512857	.	+	.	transcript_id "Isoform2099_15"; gene_id "Isoform2099_15.gene"; gene_name "Isoform2099_15";
chr1	Mandalorion	exon	34498843	34498997	.	+	.	transcript_id "Isoform2099_15"; gene_id "Isoform2099_15.gene"; gene_name "Isoform2099_15";
chr1	Mandalorion	start_codon	34498905	34498907	.	+	.	transcript_id "Isoform2099_15"; gene_id "Isoform2099_15.gene"; gene_name "Isoform2099_15";
chr1	Mandalorion	CDS	34498905	34498997	.	+	.	transcript_id "Isoform2099_15"; gene_id "Isoform2099_15.gene"; gene_name "Isoform2099_15";
chr1	Mandalorion	exon	34501783	34501891	.	+	.	transcript_id "Isoform2099_15"; gene_id "Isoform2099_15.gene"; gene_name "Isoform2099_15";
chr1	Mandalorion	CDS	34501783	34501891	.	+	.	transcript_id "Isoform2099_15"; gene_id "Isoform2099_15.gene"; gene_name "Isoform2099_15";
chr1	Mandalorion	exon	34502188	34502264	.	+	.	transcript_id "Isoform2099_15"; gene_id "Isoform2099_15.gene"; gene_name "Isoform2099_15";
chr1	Mandalorion	CDS	34502188	34502264	.	+	.	transcript_id "Isoform2099_15"; gene_id "Isoform2099_15.gene"; gene_name "Isoform2099_15";
chr1	Mandalorion	exon	34502350	34502445	.	+	.	transcript_id "Isoform2099_15"; gene_id "Isoform2099_15.gene"; gene_name "Isoform2099_15";
chr1	Mandalorion	CDS	34502350	34502445	.	+	.	transcript_id "Isoform2099_15"; gene_id "Isoform2099_15.gene"; gene_name "Isoform2099_15";
chr1	Mandalorion	exon	34502547	34502585	.	+	.	transcript_id "Isoform2099_15"; gene_id "Isoform2099_15.gene"; gene_name "Isoform2099_15";
chr1	Mandalorion	CDS	34502547	34502585	.	+	.	transcript_id "Isoform2099_15"; gene_id "Isoform2099_15.gene"; gene_name "Isoform2099_15";
chr1	Mandalorion	exon	34507374	34507442	.	+	.	transcript_id "Isoform2099_15"; gene_id "Isoform2099_15.gene"; gene_name "Isoform2099_15";
chr1	Mandalorion	CDS	34507374	34507442	.	+	.	transcript_id "Isoform2099_15"; gene_id "Isoform2099_15.gene"; gene_name "Isoform2099_15";
chr1	Mandalorion	exon	34508921	34508983	.	+	.	transcript_id "Isoform2099_15"; gene_id "Isoform2099_15.gene"; gene_name "Isoform2099_15";
chr1	Mandalorion	CDS	34508921	34508983	.	+	.	transcript_id "Isoform2099_15"; gene_id "Isoform2099_15.gene"; gene_name "Isoform2099_15";
chr1	Mandalorion	exon	34509281	34509423	.	+	.	transcript_id "Isoform2099_15"; gene_id "Isoform2099_15.gene"; gene_name "Isoform2099_15";
chr1	Mandalorion	CDS	34509281	34509423	.	+	.	transcript_id "Isoform2099_15"; gene_id "Isoform2099_15.gene"; gene_name "Isoform2099_15";
chr1	Mandalorion	exon	34510574	34510640	.	+	.	transcript_id "Isoform2099_15"; gene_id "Isoform2099_15.gene"; gene_name "Isoform2099_15";
chr1	Mandalorion	CDS	34510574	34510640	.	+	.	transcript_id "Isoform2099_15"; gene_id "Isoform2099_15.gene"; gene_name "Isoform2099_15";
chr1	Mandalorion	exon	34510722	34510799	.	+	.	transcript_id "Isoform2099_15"; gene_id "Isoform2099_15.gene"; gene_name "Isoform2099_15";
chr1	Mandalorion	CDS	34510722	34510799	.	+	.	transcript_id "Isoform2099_15"; gene_id "Isoform2099_15.gene"; gene_name "Isoform2099_15";
chr1	Mandalorion	exon	34510893	34510982	.	+	.	transcript_id "Isoform2099_15"; gene_id "Isoform2099_15.gene"; gene_name "Isoform2099_15";
chr1	Mandalorion	CDS	34510893	34510982	.	+	.	transcript_id "Isoform2099_15"; gene_id "Isoform2099_15.gene"; gene_name "Isoform2099_15";
chr1	Mandalorion	exon	34511184	34511272	.	+	.	transcript_id "Isoform2099_15"; gene_id "Isoform2099_15.gene"; gene_name "Isoform2099_15";
chr1	Mandalorion	CDS	34511184	34511272	.	+	.	transcript_id "Isoform2099_15"; gene_id "Isoform2099_15.gene"; gene_name "Isoform2099_15";
chr1	Mandalorion	exon	34511844	34512049	.	+	.	transcript_id "Isoform2099_15"; gene_id "Isoform2099_15.gene"; gene_name "Isoform2099_15";
chr1	Mandalorion	CDS	34511844	34512049	.	+	.	transcript_id "Isoform2099_15"; gene_id "Isoform2099_15.gene"; gene_name "Isoform2099_15";
chr1	Mandalorion	exon	34512416	34512490	.	+	.	transcript_id "Isoform2099_15"; gene_id "Isoform2099_15.gene"; gene_name "Isoform2099_15";
chr1	Mandalorion	CDS	34512416	34512490	.	+	.	transcript_id "Isoform2099_15"; gene_id "Isoform2099_15.gene"; gene_name "Isoform2099_15";
chr1	Mandalorion	exon	34512660	34512857	.	+	.	transcript_id "Isoform2099_15"; gene_id "Isoform2099_15.gene"; gene_name "Isoform2099_15";
chr1	Mandalorion	CDS	34512660	34512724	.	+	.	transcript_id "Isoform2099_15"; gene_id "Isoform2099_15.gene"; gene_name "Isoform2099_15";
chr1	Mandalorion	stop_codon	34512725	34512727	.	+	.	transcript_id "Isoform2099_15"; gene_id "Isoform2099_15.gene"; gene_name "Isoform2099_15";
chr1	Mandalorion	transcript	191688659	191690009	.	+	.	transcript_id "Isoform21003_21"; gene_id "Isoform21003_21.gene"; gene_name "Isoform21003_21";
chr1	Mandalorion	exon	191688659	191690009	.	+	.	transcript_id "Isoform21003_21"; gene_id "Isoform21003_21.gene"; gene_name "Isoform21003_21";
chr1	Mandalorion	start_codon	191689113	191689115	.	+	.	transcript_id "Isoform21003_21"; gene_id "Isoform21003_21.gene"; gene_name "Isoform21003_21";
chr1	Mandalorion	CDS	191689113	191689418	.	+	.	transcript_id "Isoform21003_21"; gene_id "Isoform21003_21.gene"; gene_name "Isoform21003_21";
chr1	Mandalorion	stop_codon	191689419	191689421	.	+	.	transcript_id "Isoform21003_21"; gene_id "Isoform21003_21.gene"; gene_name "Isoform21003_21";
chr1	Mandalorion	transcript	191721413	191722110	.	-	.	transcript_id "Isoform21006_23"; gene_id "Isoform21006_23.gene"; gene_name "Isoform21006_23";
chr1	Mandalorion	exon	191721413	191722110	.	-	.	transcript_id "Isoform21006_23"; gene_id "Isoform21006_23.gene"; gene_name "Isoform21006_23";
chr1	Mandalorion	transcript	191729165	191776892	.	-	.	transcript_id "Isoform21010_16"; gene_id "Isoform21010_16.gene"; gene_name "Isoform21010_16";
chr1	Mandalorion	exon	191729165	191729968	.	-	.	transcript_id "Isoform21010_16"; gene_id "Isoform21010_16.gene"; gene_name "Isoform21010_16";
chr1	Mandalorion	CDS	191729394	191729968	.	-	.	transcript_id "Isoform21010_16"; gene_id "Isoform21010_16.gene"; gene_name "Isoform21010_16";
chr1	Mandalorion	stop_codon	191729391	191729393	.	-	.	transcript_id "Isoform21010_16"; gene_id "Isoform21010_16.gene"; gene_name "Isoform21010_16";
chr1	Mandalorion	exon	191731759	191731927	.	-	.	transcript_id "Isoform21010_16"; gene_id "Isoform21010_16.gene"; gene_name "Isoform21010_16";
chr1	Mandalorion	CDS	191731759	191731927	.	-	.	transcript_id "Isoform21010_16"; gene_id "Isoform21010_16.gene"; gene_name "Isoform21010_16";
chr1	Mandalorion	exon	191733718	191733858	.	-	.	transcript_id "Isoform21010_16"; gene_id "Isoform21010_16.gene"; gene_name "Isoform21010_16";
chr1	Mandalorion	CDS	191733718	191733858	.	-	.	transcript_id "Isoform21010_16"; gene_id "Isoform21010_16.gene"; gene_name "Isoform21010_16";
chr1	Mandalorion	exon	191738765	191738857	.	-	.	transcript_id "Isoform21010_16"; gene_id "Isoform21010_16.gene"; gene_name "Isoform21010_16";
chr1	Mandalorion	CDS	191738765	191738857	.	-	.	transcript_id "Isoform21010_16"; gene_id "Isoform21010_16.gene"; gene_name "Isoform21010_16";
chr1	Mandalorion	exon	191741555	191741629	.	-	.	transcript_id "Isoform21010_16"; gene_id "Isoform21010_16.gene"; gene_name "Isoform21010_16";
chr1	Mandalorion	CDS	191741555	191741629	.	-	.	transcript_id "Isoform21010_16"; gene_id "Isoform21010_16.gene"; gene_name "Isoform21010_16";
chr1	Mandalorion	exon	191742390	191742467	.	-	.	transcript_id "Isoform21010_16"; gene_id "Isoform21010_16.gene"; gene_name "Isoform21010_16";
chr1	Mandalorion	CDS	191742390	191742467	.	-	.	transcript_id "Isoform21010_16"; gene_id "Isoform21010_16.gene"; gene_name "Isoform21010_16";
chr1	Mandalorion	exon	191743410	191743574	.	-	.	transcript_id "Isoform21010_16"; gene_id "Isoform21010_16.gene"; gene_name "Isoform21010_16";
chr1	Mandalorion	start_codon	191743509	191743511	.	-	.	transcript_id "Isoform21010_16"; gene_id "Isoform21010_16.gene"; gene_name "Isoform21010_16";
chr1	Mandalorion	CDS	191743410	191743511	.	-	.	transcript_id "Isoform21010_16"; gene_id "Isoform21010_16.gene"; gene_name "Isoform21010_16";
chr1	Mandalorion	exon	191746942	191747159	.	-	.	transcript_id "Isoform21010_16"; gene_id "Isoform21010_16.gene"; gene_name "Isoform21010_16";
chr1	Mandalorion	exon	191751194	191751251	.	-	.	transcript_id "Isoform21010_16"; gene_id "Isoform21010_16.gene"; gene_name "Isoform21010_16";
chr1	Mandalorion	exon	191754717	191754935	.	-	.	transcript_id "Isoform21010_16"; gene_id "Isoform21010_16.gene"; gene_name "Isoform21010_16";
chr1	Mandalorion	exon	191776556	191776892	.	-	.	transcript_id "Isoform21010_16"; gene_id "Isoform21010_16.gene"; gene_name "Isoform21010_16";
chr1	Mandalorion	transcript	191729167	191776849	.	-	.	transcript_id "Isoform21013_214"; gene_id "Isoform21013_214.gene"; gene_name "Isoform21013_214";
chr1	Mandalorion	exon	191729167	191729968	.	-	.	transcript_id "Isoform21013_214"; gene_id "Isoform21013_214.gene"; gene_name "Isoform21013_214";
chr1	Mandalorion	CDS	191729394	191729968	.	-	.	transcript_id "Isoform21013_214"; gene_id "Isoform21013_214.gene"; gene_name "Isoform21013_214";
chr1	Mandalorion	stop_codon	191729391	191729393	.	-	.	transcript_id "Isoform21013_214"; gene_id "Isoform21013_214.gene"; gene_name "Isoform21013_214";
chr1	Mandalorion	exon	191731759	191731927	.	-	.	transcript_id "Isoform21013_214"; gene_id "Isoform21013_214.gene"; gene_name "Isoform21013_214";
chr1	Mandalorion	CDS	191731759	191731927	.	-	.	transcript_id "Isoform21013_214"; gene_id "Isoform21013_214.gene"; gene_name "Isoform21013_214";
chr1	Mandalorion	exon	191733718	191733858	.	-	.	transcript_id "Isoform21013_214"; gene_id "Isoform21013_214.gene"; gene_name "Isoform21013_214";
chr1	Mandalorion	CDS	191733718	191733858	.	-	.	transcript_id "Isoform21013_214"; gene_id "Isoform21013_214.gene"; gene_name "Isoform21013_214";
chr1	Mandalorion	exon	191738765	191738857	.	-	.	transcript_id "Isoform21013_214"; gene_id "Isoform21013_214.gene"; gene_name "Isoform21013_214";
chr1	Mandalorion	CDS	191738765	191738857	.	-	.	transcript_id "Isoform21013_214"; gene_id "Isoform21013_214.gene"; gene_name "Isoform21013_214";
chr1	Mandalorion	exon	191741555	191741629	.	-	.	transcript_id "Isoform21013_214"; gene_id "Isoform21013_214.gene"; gene_name "Isoform21013_214";
chr1	Mandalorion	CDS	191741555	191741629	.	-	.	transcript_id "Isoform21013_214"; gene_id "Isoform21013_214.gene"; gene_name "Isoform21013_214";
chr1	Mandalorion	exon	191742390	191742467	.	-	.	transcript_id "Isoform21013_214"; gene_id "Isoform21013_214.gene"; gene_name "Isoform21013_214";
chr1	Mandalorion	CDS	191742390	191742467	.	-	.	transcript_id "Isoform21013_214"; gene_id "Isoform21013_214.gene"; gene_name "Isoform21013_214";
chr1	Mandalorion	exon	191743410	191743574	.	-	.	transcript_id "Isoform21013_214"; gene_id "Isoform21013_214.gene"; gene_name "Isoform21013_214";
chr1	Mandalorion	CDS	191743410	191743574	.	-	.	transcript_id "Isoform21013_214"; gene_id "Isoform21013_214.gene"; gene_name "Isoform21013_214";
chr1	Mandalorion	exon	191746942	191747043	.	-	.	transcript_id "Isoform21013_214"; gene_id "Isoform21013_214.gene"; gene_name "Isoform21013_214";
chr1	Mandalorion	CDS	191746942	191747043	.	-	.	transcript_id "Isoform21013_214"; gene_id "Isoform21013_214.gene"; gene_name "Isoform21013_214";
chr1	Mandalorion	exon	191751194	191751251	.	-	.	transcript_id "Isoform21013_214"; gene_id "Isoform21013_214.gene"; gene_name "Isoform21013_214";
chr1	Mandalorion	CDS	191751194	191751251	.	-	.	transcript_id "Isoform21013_214"; gene_id "Isoform21013_214.gene"; gene_name "Isoform21013_214";
chr1	Mandalorion	exon	191754717	191754935	.	-	.	transcript_id "Isoform21013_214"; gene_id "Isoform21013_214.gene"; gene_name "Isoform21013_214";
chr1	Mandalorion	start_codon	191754932	191754934	.	-	.	transcript_id "Isoform21013_214"; gene_id "Isoform21013_214.gene"; gene_name "Isoform21013_214";
chr1	Mandalorion	CDS	191754717	191754934	.	-	.	transcript_id "Isoform21013_214"; gene_id "Isoform21013_214.gene"; gene_name "Isoform21013_214";
chr1	Mandalorion	exon	191776556	191776849	.	-	.	transcript_id "Isoform21013_214"; gene_id "Isoform21013_214.gene"; gene_name "Isoform21013_214";
chr1	Mandalorion	transcript	191729167	191776898	.	-	.	transcript_id "Isoform21015_168"; gene_id "Isoform21015_168.gene"; gene_name "Isoform21015_168";
chr1	Mandalorion	exon	191729167	191729968	.	-	.	transcript_id "Isoform21015_168"; gene_id "Isoform21015_168.gene"; gene_name "Isoform21015_168";
chr1	Mandalorion	CDS	191729394	191729968	.	-	.	transcript_id "Isoform21015_168"; gene_id "Isoform21015_168.gene"; gene_name "Isoform21015_168";
chr1	Mandalorion	stop_codon	191729391	191729393	.	-	.	transcript_id "Isoform21015_168"; gene_id "Isoform21015_168.gene"; gene_name "Isoform21015_168";
chr1	Mandalorion	exon	191731759	191731927	.	-	.	transcript_id "Isoform21015_168"; gene_id "Isoform21015_168.gene"; gene_name "Isoform21015_168";
chr1	Mandalorion	CDS	191731759	191731927	.	-	.	transcript_id "Isoform21015_168"; gene_id "Isoform21015_168.gene"; gene_name "Isoform21015_168";
chr1	Mandalorion	exon	191733718	191733858	.	-	.	transcript_id "Isoform21015_168"; gene_id "Isoform21015_168.gene"; gene_name "Isoform21015_168";
chr1	Mandalorion	CDS	191733718	191733858	.	-	.	transcript_id "Isoform21015_168"; gene_id "Isoform21015_168.gene"; gene_name "Isoform21015_168";
chr1	Mandalorion	exon	191738765	191738857	.	-	.	transcript_id "Isoform21015_168"; gene_id "Isoform21015_168.gene"; gene_name "Isoform21015_168";
chr1	Mandalorion	CDS	191738765	191738857	.	-	.	transcript_id "Isoform21015_168"; gene_id "Isoform21015_168.gene"; gene_name "Isoform21015_168";
chr1	Mandalorion	exon	191741555	191741629	.	-	.	transcript_id "Isoform21015_168"; gene_id "Isoform21015_168.gene"; gene_name "Isoform21015_168";
chr1	Mandalorion	CDS	191741555	191741629	.	-	.	transcript_id "Isoform21015_168"; gene_id "Isoform21015_168.gene"; gene_name "Isoform21015_168";
chr1	Mandalorion	exon	191742390	191742467	.	-	.	transcript_id "Isoform21015_168"; gene_id "Isoform21015_168.gene"; gene_name "Isoform21015_168";
chr1	Mandalorion	CDS	191742390	191742467	.	-	.	transcript_id "Isoform21015_168"; gene_id "Isoform21015_168.gene"; gene_name "Isoform21015_168";
chr1	Mandalorion	exon	191743410	191743574	.	-	.	transcript_id "Isoform21015_168"; gene_id "Isoform21015_168.gene"; gene_name "Isoform21015_168";
chr1	Mandalorion	CDS	191743410	191743574	.	-	.	transcript_id "Isoform21015_168"; gene_id "Isoform21015_168.gene"; gene_name "Isoform21015_168";
chr1	Mandalorion	exon	191746942	191747043	.	-	.	transcript_id "Isoform21015_168"; gene_id "Isoform21015_168.gene"; gene_name "Isoform21015_168";
chr1	Mandalorion	CDS	191746942	191747043	.	-	.	transcript_id "Isoform21015_168"; gene_id "Isoform21015_168.gene"; gene_name "Isoform21015_168";
chr1	Mandalorion	exon	191751194	191751251	.	-	.	transcript_id "Isoform21015_168"; gene_id "Isoform21015_168.gene"; gene_name "Isoform21015_168";
chr1	Mandalorion	CDS	191751194	191751251	.	-	.	transcript_id "Isoform21015_168"; gene_id "Isoform21015_168.gene"; gene_name "Isoform21015_168";
chr1	Mandalorion	exon	191754717	191754935	.	-	.	transcript_id "Isoform21015_168"; gene_id "Isoform21015_168.gene"; gene_name "Isoform21015_168";
chr1	Mandalorion	start_codon	191754932	191754934	.	-	.	transcript_id "Isoform21015_168"; gene_id "Isoform21015_168.gene"; gene_name "Isoform21015_168";
chr1	Mandalorion	CDS	191754717	191754934	.	-	.	transcript_id "Isoform21015_168"; gene_id "Isoform21015_168.gene"; gene_name "Isoform21015_168";
chr1	Mandalorion	exon	191776556	191776898	.	-	.	transcript_id "Isoform21015_168"; gene_id "Isoform21015_168.gene"; gene_name "Isoform21015_168";
chr1	Mandalorion	transcript	34852307	34882094	.	-	.	transcript_id "Isoform2101_39"; gene_id "Isoform2101_39.gene"; gene_name "Isoform2101_39";
chr1	Mandalorion	exon	34852307	34856485	.	-	.	transcript_id "Isoform2101_39"; gene_id "Isoform2101_39.gene"; gene_name "Isoform2101_39";
chr1	Mandalorion	exon	34857078	34857207	.	-	.	transcript_id "Isoform2101_39"; gene_id "Isoform2101_39.gene"; gene_name "Isoform2101_39";
chr1	Mandalorion	CDS	34857098	34857207	.	-	.	transcript_id "Isoform2101_39"; gene_id "Isoform2101_39.gene"; gene_name "Isoform2101_39";
chr1	Mandalorion	stop_codon	34857095	34857097	.	-	.	transcript_id "Isoform2101_39"; gene_id "Isoform2101_39.gene"; gene_name "Isoform2101_39";
chr1	Mandalorion	exon	34858673	34858850	.	-	.	transcript_id "Isoform2101_39"; gene_id "Isoform2101_39.gene"; gene_name "Isoform2101_39";
chr1	Mandalorion	CDS	34858673	34858850	.	-	.	transcript_id "Isoform2101_39"; gene_id "Isoform2101_39.gene"; gene_name "Isoform2101_39";
chr1	Mandalorion	exon	34858948	34859090	.	-	.	transcript_id "Isoform2101_39"; gene_id "Isoform2101_39.gene"; gene_name "Isoform2101_39";
chr1	Mandalorion	CDS	34858948	34859090	.	-	.	transcript_id "Isoform2101_39"; gene_id "Isoform2101_39.gene"; gene_name "Isoform2101_39";
chr1	Mandalorion	exon	34867848	34867928	.	-	.	transcript_id "Isoform2101_39"; gene_id "Isoform2101_39.gene"; gene_name "Isoform2101_39";
chr1	Mandalorion	CDS	34867848	34867928	.	-	.	transcript_id "Isoform2101_39"; gene_id "Isoform2101_39.gene"; gene_name "Isoform2101_39";
chr1	Mandalorion	exon	34875814	34875894	.	-	.	transcript_id "Isoform2101_39"; gene_id "Isoform2101_39.gene"; gene_name "Isoform2101_39";
chr1	Mandalorion	start_codon	34875881	34875883	.	-	.	transcript_id "Isoform2101_39"; gene_id "Isoform2101_39.gene"; gene_name "Isoform2101_39";
chr1	Mandalorion	CDS	34875814	34875883	.	-	.	transcript_id "Isoform2101_39"; gene_id "Isoform2101_39.gene"; gene_name "Isoform2101_39";
chr1	Mandalorion	exon	34881909	34882094	.	-	.	transcript_id "Isoform2101_39"; gene_id "Isoform2101_39.gene"; gene_name "Isoform2101_39";
chr1	Mandalorion	transcript	191807120	191822337	.	-	.	transcript_id "Isoform21036_5"; gene_id "Isoform21036_5.gene"; gene_name "Isoform21036_5";
chr1	Mandalorion	exon	191807120	191807917	.	-	.	transcript_id "Isoform21036_5"; gene_id "Isoform21036_5.gene"; gene_name "Isoform21036_5";
chr1	Mandalorion	CDS	191807770	191807917	.	-	.	transcript_id "Isoform21036_5"; gene_id "Isoform21036_5.gene"; gene_name "Isoform21036_5";
chr1	Mandalorion	stop_codon	191807767	191807769	.	-	.	transcript_id "Isoform21036_5"; gene_id "Isoform21036_5.gene"; gene_name "Isoform21036_5";
chr1	Mandalorion	exon	191808543	191808667	.	-	.	transcript_id "Isoform21036_5"; gene_id "Isoform21036_5.gene"; gene_name "Isoform21036_5";
chr1	Mandalorion	CDS	191808543	191808667	.	-	.	transcript_id "Isoform21036_5"; gene_id "Isoform21036_5.gene"; gene_name "Isoform21036_5";
chr1	Mandalorion	exon	191810166	191810327	.	-	.	transcript_id "Isoform21036_5"; gene_id "Isoform21036_5.gene"; gene_name "Isoform21036_5";
chr1	Mandalorion	CDS	191810166	191810327	.	-	.	transcript_id "Isoform21036_5"; gene_id "Isoform21036_5.gene"; gene_name "Isoform21036_5";
chr1	Mandalorion	exon	191812276	191812328	.	-	.	transcript_id "Isoform21036_5"; gene_id "Isoform21036_5.gene"; gene_name "Isoform21036_5";
chr1	Mandalorion	CDS	191812276	191812328	.	-	.	transcript_id "Isoform21036_5"; gene_id "Isoform21036_5.gene"; gene_name "Isoform21036_5";
chr1	Mandalorion	exon	191814683	191814760	.	-	.	transcript_id "Isoform21036_5"; gene_id "Isoform21036_5.gene"; gene_name "Isoform21036_5";
chr1	Mandalorion	CDS	191814683	191814760	.	-	.	transcript_id "Isoform21036_5"; gene_id "Isoform21036_5.gene"; gene_name "Isoform21036_5";
chr1	Mandalorion	exon	191821733	191821789	.	-	.	transcript_id "Isoform21036_5"; gene_id "Isoform21036_5.gene"; gene_name "Isoform21036_5";
chr1	Mandalorion	CDS	191821733	191821789	.	-	.	transcript_id "Isoform21036_5"; gene_id "Isoform21036_5.gene"; gene_name "Isoform21036_5";
chr1	Mandalorion	exon	191822036	191822337	.	-	.	transcript_id "Isoform21036_5"; gene_id "Isoform21036_5.gene"; gene_name "Isoform21036_5";
chr1	Mandalorion	start_codon	191822193	191822195	.	-	.	transcript_id "Isoform21036_5"; gene_id "Isoform21036_5.gene"; gene_name "Isoform21036_5";
chr1	Mandalorion	CDS	191822036	191822195	.	-	.	transcript_id "Isoform21036_5"; gene_id "Isoform21036_5.gene"; gene_name "Isoform21036_5";
chr1	Mandalorion	transcript	191807199	191822336	.	-	.	transcript_id "Isoform21037_10"; gene_id "Isoform21037_10.gene"; gene_name "Isoform21037_10";
chr1	Mandalorion	exon	191807199	191807917	.	-	.	transcript_id "Isoform21037_10"; gene_id "Isoform21037_10.gene"; gene_name "Isoform21037_10";
chr1	Mandalorion	CDS	191807770	191807917	.	-	.	transcript_id "Isoform21037_10"; gene_id "Isoform21037_10.gene"; gene_name "Isoform21037_10";
chr1	Mandalorion	stop_codon	191807767	191807769	.	-	.	transcript_id "Isoform21037_10"; gene_id "Isoform21037_10.gene"; gene_name "Isoform21037_10";
chr1	Mandalorion	exon	191808543	191808667	.	-	.	transcript_id "Isoform21037_10"; gene_id "Isoform21037_10.gene"; gene_name "Isoform21037_10";
chr1	Mandalorion	CDS	191808543	191808667	.	-	.	transcript_id "Isoform21037_10"; gene_id "Isoform21037_10.gene"; gene_name "Isoform21037_10";
chr1	Mandalorion	exon	191810166	191810327	.	-	.	transcript_id "Isoform21037_10"; gene_id "Isoform21037_10.gene"; gene_name "Isoform21037_10";
chr1	Mandalorion	CDS	191810166	191810327	.	-	.	transcript_id "Isoform21037_10"; gene_id "Isoform21037_10.gene"; gene_name "Isoform21037_10";
chr1	Mandalorion	exon	191812276	191812328	.	-	.	transcript_id "Isoform21037_10"; gene_id "Isoform21037_10.gene"; gene_name "Isoform21037_10";
chr1	Mandalorion	CDS	191812276	191812328	.	-	.	transcript_id "Isoform21037_10"; gene_id "Isoform21037_10.gene"; gene_name "Isoform21037_10";
chr1	Mandalorion	exon	191814683	191814760	.	-	.	transcript_id "Isoform21037_10"; gene_id "Isoform21037_10.gene"; gene_name "Isoform21037_10";
chr1	Mandalorion	CDS	191814683	191814760	.	-	.	transcript_id "Isoform21037_10"; gene_id "Isoform21037_10.gene"; gene_name "Isoform21037_10";
chr1	Mandalorion	exon	191821733	191821789	.	-	.	transcript_id "Isoform21037_10"; gene_id "Isoform21037_10.gene"; gene_name "Isoform21037_10";
chr1	Mandalorion	CDS	191821733	191821789	.	-	.	transcript_id "Isoform21037_10"; gene_id "Isoform21037_10.gene"; gene_name "Isoform21037_10";
chr1	Mandalorion	exon	191822036	191822336	.	-	.	transcript_id "Isoform21037_10"; gene_id "Isoform21037_10.gene"; gene_name "Isoform21037_10";
chr1	Mandalorion	start_codon	191822193	191822195	.	-	.	transcript_id "Isoform21037_10"; gene_id "Isoform21037_10.gene"; gene_name "Isoform21037_10";
chr1	Mandalorion	CDS	191822036	191822195	.	-	.	transcript_id "Isoform21037_10"; gene_id "Isoform21037_10.gene"; gene_name "Isoform21037_10";
chr1	Mandalorion	transcript	191783071	191822342	.	-	.	transcript_id "Isoform21054_13"; gene_id "Isoform21054_13.gene"; gene_name "Isoform21054_13";
chr1	Mandalorion	exon	191783071	191785455	.	-	.	transcript_id "Isoform21054_13"; gene_id "Isoform21054_13.gene"; gene_name "Isoform21054_13";
chr1	Mandalorion	CDS	191785114	191785455	.	-	.	transcript_id "Isoform21054_13"; gene_id "Isoform21054_13.gene"; gene_name "Isoform21054_13";
chr1	Mandalorion	stop_codon	191785111	191785113	.	-	.	transcript_id "Isoform21054_13"; gene_id "Isoform21054_13.gene"; gene_name "Isoform21054_13";
chr1	Mandalorion	exon	191800569	191800646	.	-	.	transcript_id "Isoform21054_13"; gene_id "Isoform21054_13.gene"; gene_name "Isoform21054_13";
chr1	Mandalorion	CDS	191800569	191800646	.	-	.	transcript_id "Isoform21054_13"; gene_id "Isoform21054_13.gene"; gene_name "Isoform21054_13";
chr1	Mandalorion	exon	191804215	191804433	.	-	.	transcript_id "Isoform21054_13"; gene_id "Isoform21054_13.gene"; gene_name "Isoform21054_13";
chr1	Mandalorion	CDS	191804215	191804433	.	-	.	transcript_id "Isoform21054_13"; gene_id "Isoform21054_13.gene"; gene_name "Isoform21054_13";
chr1	Mandalorion	exon	191807839	191807917	.	-	.	transcript_id "Isoform21054_13"; gene_id "Isoform21054_13.gene"; gene_name "Isoform21054_13";
chr1	Mandalorion	CDS	191807839	191807917	.	-	.	transcript_id "Isoform21054_13"; gene_id "Isoform21054_13.gene"; gene_name "Isoform21054_13";
chr1	Mandalorion	exon	191808543	191808667	.	-	.	transcript_id "Isoform21054_13"; gene_id "Isoform21054_13.gene"; gene_name "Isoform21054_13";
chr1	Mandalorion	CDS	191808543	191808667	.	-	.	transcript_id "Isoform21054_13"; gene_id "Isoform21054_13.gene"; gene_name "Isoform21054_13";
chr1	Mandalorion	exon	191810166	191810327	.	-	.	transcript_id "Isoform21054_13"; gene_id "Isoform21054_13.gene"; gene_name "Isoform21054_13";
chr1	Mandalorion	CDS	191810166	191810327	.	-	.	transcript_id "Isoform21054_13"; gene_id "Isoform21054_13.gene"; gene_name "Isoform21054_13";
chr1	Mandalorion	exon	191812276	191812328	.	-	.	transcript_id "Isoform21054_13"; gene_id "Isoform21054_13.gene"; gene_name "Isoform21054_13";
chr1	Mandalorion	CDS	191812276	191812328	.	-	.	transcript_id "Isoform21054_13"; gene_id "Isoform21054_13.gene"; gene_name "Isoform21054_13";
chr1	Mandalorion	exon	191814683	191814760	.	-	.	transcript_id "Isoform21054_13"; gene_id "Isoform21054_13.gene"; gene_name "Isoform21054_13";
chr1	Mandalorion	CDS	191814683	191814760	.	-	.	transcript_id "Isoform21054_13"; gene_id "Isoform21054_13.gene"; gene_name "Isoform21054_13";
chr1	Mandalorion	exon	191821733	191821789	.	-	.	transcript_id "Isoform21054_13"; gene_id "Isoform21054_13.gene"; gene_name "Isoform21054_13";
chr1	Mandalorion	CDS	191821733	191821789	.	-	.	transcript_id "Isoform21054_13"; gene_id "Isoform21054_13.gene"; gene_name "Isoform21054_13";
chr1	Mandalorion	exon	191822036	191822342	.	-	.	transcript_id "Isoform21054_13"; gene_id "Isoform21054_13.gene"; gene_name "Isoform21054_13";
chr1	Mandalorion	start_codon	191822181	191822183	.	-	.	transcript_id "Isoform21054_13"; gene_id "Isoform21054_13.gene"; gene_name "Isoform21054_13";
chr1	Mandalorion	CDS	191822036	191822183	.	-	.	transcript_id "Isoform21054_13"; gene_id "Isoform21054_13.gene"; gene_name "Isoform21054_13";
chr1	Mandalorion	transcript	34852307	34882076	.	-	.	transcript_id "Isoform2105_3"; gene_id "Isoform2105_3.gene"; gene_name "Isoform2105_3";
chr1	Mandalorion	exon	34852307	34856485	.	-	.	transcript_id "Isoform2105_3"; gene_id "Isoform2105_3.gene"; gene_name "Isoform2105_3";
chr1	Mandalorion	exon	34857078	34857207	.	-	.	transcript_id "Isoform2105_3"; gene_id "Isoform2105_3.gene"; gene_name "Isoform2105_3";
chr1	Mandalorion	CDS	34857098	34857207	.	-	.	transcript_id "Isoform2105_3"; gene_id "Isoform2105_3.gene"; gene_name "Isoform2105_3";
chr1	Mandalorion	stop_codon	34857095	34857097	.	-	.	transcript_id "Isoform2105_3"; gene_id "Isoform2105_3.gene"; gene_name "Isoform2105_3";
chr1	Mandalorion	exon	34858673	34858871	.	-	.	transcript_id "Isoform2105_3"; gene_id "Isoform2105_3.gene"; gene_name "Isoform2105_3";
chr1	Mandalorion	CDS	34858673	34858871	.	-	.	transcript_id "Isoform2105_3"; gene_id "Isoform2105_3.gene"; gene_name "Isoform2105_3";
chr1	Mandalorion	exon	34858948	34859090	.	-	.	transcript_id "Isoform2105_3"; gene_id "Isoform2105_3.gene"; gene_name "Isoform2105_3";
chr1	Mandalorion	CDS	34858948	34859090	.	-	.	transcript_id "Isoform2105_3"; gene_id "Isoform2105_3.gene"; gene_name "Isoform2105_3";
chr1	Mandalorion	exon	34863101	34863136	.	-	.	transcript_id "Isoform2105_3"; gene_id "Isoform2105_3.gene"; gene_name "Isoform2105_3";
chr1	Mandalorion	CDS	34863101	34863136	.	-	.	transcript_id "Isoform2105_3"; gene_id "Isoform2105_3.gene"; gene_name "Isoform2105_3";
chr1	Mandalorion	exon	34867848	34867928	.	-	.	transcript_id "Isoform2105_3"; gene_id "Isoform2105_3.gene"; gene_name "Isoform2105_3";
chr1	Mandalorion	CDS	34867848	34867928	.	-	.	transcript_id "Isoform2105_3"; gene_id "Isoform2105_3.gene"; gene_name "Isoform2105_3";
chr1	Mandalorion	exon	34875814	34875894	.	-	.	transcript_id "Isoform2105_3"; gene_id "Isoform2105_3.gene"; gene_name "Isoform2105_3";
chr1	Mandalorion	start_codon	34875881	34875883	.	-	.	transcript_id "Isoform2105_3"; gene_id "Isoform2105_3.gene"; gene_name "Isoform2105_3";
chr1	Mandalorion	CDS	34875814	34875883	.	-	.	transcript_id "Isoform2105_3"; gene_id "Isoform2105_3.gene"; gene_name "Isoform2105_3";
chr1	Mandalorion	exon	34881909	34882076	.	-	.	transcript_id "Isoform2105_3"; gene_id "Isoform2105_3.gene"; gene_name "Isoform2105_3";
chr1	Mandalorion	transcript	191785579	191822307	.	-	.	transcript_id "Isoform21060_5"; gene_id "Isoform21060_5.gene"; gene_name "Isoform21060_5";
chr1	Mandalorion	exon	191785579	191786167	.	-	.	transcript_id "Isoform21060_5"; gene_id "Isoform21060_5.gene"; gene_name "Isoform21060_5";
chr1	Mandalorion	CDS	191785896	191786167	.	-	.	transcript_id "Isoform21060_5"; gene_id "Isoform21060_5.gene"; gene_name "Isoform21060_5";
chr1	Mandalorion	stop_codon	191785893	191785895	.	-	.	transcript_id "Isoform21060_5"; gene_id "Isoform21060_5.gene"; gene_name "Isoform21060_5";
chr1	Mandalorion	exon	191792944	191793001	.	-	.	transcript_id "Isoform21060_5"; gene_id "Isoform21060_5.gene"; gene_name "Isoform21060_5";
chr1	Mandalorion	CDS	191792944	191793001	.	-	.	transcript_id "Isoform21060_5"; gene_id "Isoform21060_5.gene"; gene_name "Isoform21060_5";
chr1	Mandalorion	exon	191800569	191800646	.	-	.	transcript_id "Isoform21060_5"; gene_id "Isoform21060_5.gene"; gene_name "Isoform21060_5";
chr1	Mandalorion	CDS	191800569	191800646	.	-	.	transcript_id "Isoform21060_5"; gene_id "Isoform21060_5.gene"; gene_name "Isoform21060_5";
chr1	Mandalorion	exon	191804215	191804433	.	-	.	transcript_id "Isoform21060_5"; gene_id "Isoform21060_5.gene"; gene_name "Isoform21060_5";
chr1	Mandalorion	CDS	191804215	191804433	.	-	.	transcript_id "Isoform21060_5"; gene_id "Isoform21060_5.gene"; gene_name "Isoform21060_5";
chr1	Mandalorion	exon	191807839	191807917	.	-	.	transcript_id "Isoform21060_5"; gene_id "Isoform21060_5.gene"; gene_name "Isoform21060_5";
chr1	Mandalorion	CDS	191807839	191807917	.	-	.	transcript_id "Isoform21060_5"; gene_id "Isoform21060_5.gene"; gene_name "Isoform21060_5";
chr1	Mandalorion	exon	191808543	191808667	.	-	.	transcript_id "Isoform21060_5"; gene_id "Isoform21060_5.gene"; gene_name "Isoform21060_5";
chr1	Mandalorion	CDS	191808543	191808667	.	-	.	transcript_id "Isoform21060_5"; gene_id "Isoform21060_5.gene"; gene_name "Isoform21060_5";
chr1	Mandalorion	exon	191810166	191810327	.	-	.	transcript_id "Isoform21060_5"; gene_id "Isoform21060_5.gene"; gene_name "Isoform21060_5";
chr1	Mandalorion	CDS	191810166	191810327	.	-	.	transcript_id "Isoform21060_5"; gene_id "Isoform21060_5.gene"; gene_name "Isoform21060_5";
chr1	Mandalorion	exon	191812276	191812328	.	-	.	transcript_id "Isoform21060_5"; gene_id "Isoform21060_5.gene"; gene_name "Isoform21060_5";
chr1	Mandalorion	CDS	191812276	191812328	.	-	.	transcript_id "Isoform21060_5"; gene_id "Isoform21060_5.gene"; gene_name "Isoform21060_5";
chr1	Mandalorion	exon	191814683	191814760	.	-	.	transcript_id "Isoform21060_5"; gene_id "Isoform21060_5.gene"; gene_name "Isoform21060_5";
chr1	Mandalorion	CDS	191814683	191814760	.	-	.	transcript_id "Isoform21060_5"; gene_id "Isoform21060_5.gene"; gene_name "Isoform21060_5";
chr1	Mandalorion	exon	191821733	191821789	.	-	.	transcript_id "Isoform21060_5"; gene_id "Isoform21060_5.gene"; gene_name "Isoform21060_5";
chr1	Mandalorion	CDS	191821733	191821789	.	-	.	transcript_id "Isoform21060_5"; gene_id "Isoform21060_5.gene"; gene_name "Isoform21060_5";
chr1	Mandalorion	exon	191822036	191822307	.	-	.	transcript_id "Isoform21060_5"; gene_id "Isoform21060_5.gene"; gene_name "Isoform21060_5";
chr1	Mandalorion	start_codon	191822193	191822195	.	-	.	transcript_id "Isoform21060_5"; gene_id "Isoform21060_5.gene"; gene_name "Isoform21060_5";
chr1	Mandalorion	CDS	191822036	191822195	.	-	.	transcript_id "Isoform21060_5"; gene_id "Isoform21060_5.gene"; gene_name "Isoform21060_5";
chr1	Mandalorion	transcript	191785688	191822334	.	-	.	transcript_id "Isoform21061_14"; gene_id "Isoform21061_14.gene"; gene_name "Isoform21061_14";
chr1	Mandalorion	exon	191785688	191786167	.	-	.	transcript_id "Isoform21061_14"; gene_id "Isoform21061_14.gene"; gene_name "Isoform21061_14";
chr1	Mandalorion	CDS	191785896	191786167	.	-	.	transcript_id "Isoform21061_14"; gene_id "Isoform21061_14.gene"; gene_name "Isoform21061_14";
chr1	Mandalorion	stop_codon	191785893	191785895	.	-	.	transcript_id "Isoform21061_14"; gene_id "Isoform21061_14.gene"; gene_name "Isoform21061_14";
chr1	Mandalorion	exon	191792944	191793001	.	-	.	transcript_id "Isoform21061_14"; gene_id "Isoform21061_14.gene"; gene_name "Isoform21061_14";
chr1	Mandalorion	CDS	191792944	191793001	.	-	.	transcript_id "Isoform21061_14"; gene_id "Isoform21061_14.gene"; gene_name "Isoform21061_14";
chr1	Mandalorion	exon	191800569	191800646	.	-	.	transcript_id "Isoform21061_14"; gene_id "Isoform21061_14.gene"; gene_name "Isoform21061_14";
chr1	Mandalorion	CDS	191800569	191800646	.	-	.	transcript_id "Isoform21061_14"; gene_id "Isoform21061_14.gene"; gene_name "Isoform21061_14";
chr1	Mandalorion	exon	191804215	191804433	.	-	.	transcript_id "Isoform21061_14"; gene_id "Isoform21061_14.gene"; gene_name "Isoform21061_14";
chr1	Mandalorion	CDS	191804215	191804433	.	-	.	transcript_id "Isoform21061_14"; gene_id "Isoform21061_14.gene"; gene_name "Isoform21061_14";
chr1	Mandalorion	exon	191807839	191807917	.	-	.	transcript_id "Isoform21061_14"; gene_id "Isoform21061_14.gene"; gene_name "Isoform21061_14";
chr1	Mandalorion	CDS	191807839	191807917	.	-	.	transcript_id "Isoform21061_14"; gene_id "Isoform21061_14.gene"; gene_name "Isoform21061_14";
chr1	Mandalorion	exon	191808543	191808667	.	-	.	transcript_id "Isoform21061_14"; gene_id "Isoform21061_14.gene"; gene_name "Isoform21061_14";
chr1	Mandalorion	CDS	191808543	191808667	.	-	.	transcript_id "Isoform21061_14"; gene_id "Isoform21061_14.gene"; gene_name "Isoform21061_14";
chr1	Mandalorion	exon	191810166	191810327	.	-	.	transcript_id "Isoform21061_14"; gene_id "Isoform21061_14.gene"; gene_name "Isoform21061_14";
chr1	Mandalorion	CDS	191810166	191810327	.	-	.	transcript_id "Isoform21061_14"; gene_id "Isoform21061_14.gene"; gene_name "Isoform21061_14";
chr1	Mandalorion	exon	191812276	191812328	.	-	.	transcript_id "Isoform21061_14"; gene_id "Isoform21061_14.gene"; gene_name "Isoform21061_14";
chr1	Mandalorion	CDS	191812276	191812328	.	-	.	transcript_id "Isoform21061_14"; gene_id "Isoform21061_14.gene"; gene_name "Isoform21061_14";
chr1	Mandalorion	exon	191814683	191814760	.	-	.	transcript_id "Isoform21061_14"; gene_id "Isoform21061_14.gene"; gene_name "Isoform21061_14";
chr1	Mandalorion	CDS	191814683	191814760	.	-	.	transcript_id "Isoform21061_14"; gene_id "Isoform21061_14.gene"; gene_name "Isoform21061_14";
chr1	Mandalorion	exon	191821733	191821789	.	-	.	transcript_id "Isoform21061_14"; gene_id "Isoform21061_14.gene"; gene_name "Isoform21061_14";
chr1	Mandalorion	CDS	191821733	191821789	.	-	.	transcript_id "Isoform21061_14"; gene_id "Isoform21061_14.gene"; gene_name "Isoform21061_14";
chr1	Mandalorion	exon	191822036	191822334	.	-	.	transcript_id "Isoform21061_14"; gene_id "Isoform21061_14.gene"; gene_name "Isoform21061_14";
chr1	Mandalorion	start_codon	191822193	191822195	.	-	.	transcript_id "Isoform21061_14"; gene_id "Isoform21061_14.gene"; gene_name "Isoform21061_14";
chr1	Mandalorion	CDS	191822036	191822195	.	-	.	transcript_id "Isoform21061_14"; gene_id "Isoform21061_14.gene"; gene_name "Isoform21061_14";
chr1	Mandalorion	transcript	191785579	191822337	.	-	.	transcript_id "Isoform21063_7"; gene_id "Isoform21063_7.gene"; gene_name "Isoform21063_7";
chr1	Mandalorion	exon	191785579	191786167	.	-	.	transcript_id "Isoform21063_7"; gene_id "Isoform21063_7.gene"; gene_name "Isoform21063_7";
chr1	Mandalorion	CDS	191786126	191786167	.	-	.	transcript_id "Isoform21063_7"; gene_id "Isoform21063_7.gene"; gene_name "Isoform21063_7";
chr1	Mandalorion	stop_codon	191786123	191786125	.	-	.	transcript_id "Isoform21063_7"; gene_id "Isoform21063_7.gene"; gene_name "Isoform21063_7";
chr1	Mandalorion	exon	191800569	191800646	.	-	.	transcript_id "Isoform21063_7"; gene_id "Isoform21063_7.gene"; gene_name "Isoform21063_7";
chr1	Mandalorion	CDS	191800569	191800646	.	-	.	transcript_id "Isoform21063_7"; gene_id "Isoform21063_7.gene"; gene_name "Isoform21063_7";
chr1	Mandalorion	exon	191804215	191804433	.	-	.	transcript_id "Isoform21063_7"; gene_id "Isoform21063_7.gene"; gene_name "Isoform21063_7";
chr1	Mandalorion	CDS	191804215	191804433	.	-	.	transcript_id "Isoform21063_7"; gene_id "Isoform21063_7.gene"; gene_name "Isoform21063_7";
chr1	Mandalorion	exon	191807839	191807917	.	-	.	transcript_id "Isoform21063_7"; gene_id "Isoform21063_7.gene"; gene_name "Isoform21063_7";
chr1	Mandalorion	CDS	191807839	191807917	.	-	.	transcript_id "Isoform21063_7"; gene_id "Isoform21063_7.gene"; gene_name "Isoform21063_7";
chr1	Mandalorion	exon	191808543	191808667	.	-	.	transcript_id "Isoform21063_7"; gene_id "Isoform21063_7.gene"; gene_name "Isoform21063_7";
chr1	Mandalorion	CDS	191808543	191808667	.	-	.	transcript_id "Isoform21063_7"; gene_id "Isoform21063_7.gene"; gene_name "Isoform21063_7";
chr1	Mandalorion	exon	191810166	191810327	.	-	.	transcript_id "Isoform21063_7"; gene_id "Isoform21063_7.gene"; gene_name "Isoform21063_7";
chr1	Mandalorion	CDS	191810166	191810327	.	-	.	transcript_id "Isoform21063_7"; gene_id "Isoform21063_7.gene"; gene_name "Isoform21063_7";
chr1	Mandalorion	exon	191812276	191812328	.	-	.	transcript_id "Isoform21063_7"; gene_id "Isoform21063_7.gene"; gene_name "Isoform21063_7";
chr1	Mandalorion	CDS	191812276	191812328	.	-	.	transcript_id "Isoform21063_7"; gene_id "Isoform21063_7.gene"; gene_name "Isoform21063_7";
chr1	Mandalorion	exon	191814683	191814760	.	-	.	transcript_id "Isoform21063_7"; gene_id "Isoform21063_7.gene"; gene_name "Isoform21063_7";
chr1	Mandalorion	CDS	191814683	191814760	.	-	.	transcript_id "Isoform21063_7"; gene_id "Isoform21063_7.gene"; gene_name "Isoform21063_7";
chr1	Mandalorion	exon	191821733	191821789	.	-	.	transcript_id "Isoform21063_7"; gene_id "Isoform21063_7.gene"; gene_name "Isoform21063_7";
chr1	Mandalorion	CDS	191821733	191821789	.	-	.	transcript_id "Isoform21063_7"; gene_id "Isoform21063_7.gene"; gene_name "Isoform21063_7";
chr1	Mandalorion	exon	191822036	191822337	.	-	.	transcript_id "Isoform21063_7"; gene_id "Isoform21063_7.gene"; gene_name "Isoform21063_7";
chr1	Mandalorion	start_codon	191822193	191822195	.	-	.	transcript_id "Isoform21063_7"; gene_id "Isoform21063_7.gene"; gene_name "Isoform21063_7";
chr1	Mandalorion	CDS	191822036	191822195	.	-	.	transcript_id "Isoform21063_7"; gene_id "Isoform21063_7.gene"; gene_name "Isoform21063_7";
chr1	Mandalorion	transcript	191785688	191822341	.	-	.	transcript_id "Isoform21065_19"; gene_id "Isoform21065_19.gene"; gene_name "Isoform21065_19";
chr1	Mandalorion	exon	191785688	191786167	.	-	.	transcript_id "Isoform21065_19"; gene_id "Isoform21065_19.gene"; gene_name "Isoform21065_19";
chr1	Mandalorion	CDS	191786126	191786167	.	-	.	transcript_id "Isoform21065_19"; gene_id "Isoform21065_19.gene"; gene_name "Isoform21065_19";
chr1	Mandalorion	stop_codon	191786123	191786125	.	-	.	transcript_id "Isoform21065_19"; gene_id "Isoform21065_19.gene"; gene_name "Isoform21065_19";
chr1	Mandalorion	exon	191800569	191800646	.	-	.	transcript_id "Isoform21065_19"; gene_id "Isoform21065_19.gene"; gene_name "Isoform21065_19";
chr1	Mandalorion	CDS	191800569	191800646	.	-	.	transcript_id "Isoform21065_19"; gene_id "Isoform21065_19.gene"; gene_name "Isoform21065_19";
chr1	Mandalorion	exon	191804215	191804433	.	-	.	transcript_id "Isoform21065_19"; gene_id "Isoform21065_19.gene"; gene_name "Isoform21065_19";
chr1	Mandalorion	CDS	191804215	191804433	.	-	.	transcript_id "Isoform21065_19"; gene_id "Isoform21065_19.gene"; gene_name "Isoform21065_19";
chr1	Mandalorion	exon	191807839	191807917	.	-	.	transcript_id "Isoform21065_19"; gene_id "Isoform21065_19.gene"; gene_name "Isoform21065_19";
chr1	Mandalorion	CDS	191807839	191807917	.	-	.	transcript_id "Isoform21065_19"; gene_id "Isoform21065_19.gene"; gene_name "Isoform21065_19";
chr1	Mandalorion	exon	191808543	191808667	.	-	.	transcript_id "Isoform21065_19"; gene_id "Isoform21065_19.gene"; gene_name "Isoform21065_19";
chr1	Mandalorion	CDS	191808543	191808667	.	-	.	transcript_id "Isoform21065_19"; gene_id "Isoform21065_19.gene"; gene_name "Isoform21065_19";
chr1	Mandalorion	exon	191810166	191810327	.	-	.	transcript_id "Isoform21065_19"; gene_id "Isoform21065_19.gene"; gene_name "Isoform21065_19";
chr1	Mandalorion	CDS	191810166	191810327	.	-	.	transcript_id "Isoform21065_19"; gene_id "Isoform21065_19.gene"; gene_name "Isoform21065_19";
chr1	Mandalorion	exon	191812276	191812328	.	-	.	transcript_id "Isoform21065_19"; gene_id "Isoform21065_19.gene"; gene_name "Isoform21065_19";
chr1	Mandalorion	CDS	191812276	191812328	.	-	.	transcript_id "Isoform21065_19"; gene_id "Isoform21065_19.gene"; gene_name "Isoform21065_19";
chr1	Mandalorion	exon	191814683	191814760	.	-	.	transcript_id "Isoform21065_19"; gene_id "Isoform21065_19.gene"; gene_name "Isoform21065_19";
chr1	Mandalorion	CDS	191814683	191814760	.	-	.	transcript_id "Isoform21065_19"; gene_id "Isoform21065_19.gene"; gene_name "Isoform21065_19";
chr1	Mandalorion	exon	191821733	191821789	.	-	.	transcript_id "Isoform21065_19"; gene_id "Isoform21065_19.gene"; gene_name "Isoform21065_19";
chr1	Mandalorion	CDS	191821733	191821789	.	-	.	transcript_id "Isoform21065_19"; gene_id "Isoform21065_19.gene"; gene_name "Isoform21065_19";
chr1	Mandalorion	exon	191822036	191822341	.	-	.	transcript_id "Isoform21065_19"; gene_id "Isoform21065_19.gene"; gene_name "Isoform21065_19";
chr1	Mandalorion	start_codon	191822193	191822195	.	-	.	transcript_id "Isoform21065_19"; gene_id "Isoform21065_19.gene"; gene_name "Isoform21065_19";
chr1	Mandalorion	CDS	191822036	191822195	.	-	.	transcript_id "Isoform21065_19"; gene_id "Isoform21065_19.gene"; gene_name "Isoform21065_19";
chr1	Mandalorion	transcript	34852307	34882087	.	-	.	transcript_id "Isoform2106_6"; gene_id "Isoform2106_6.gene"; gene_name "Isoform2106_6";
chr1	Mandalorion	exon	34852307	34856485	.	-	.	transcript_id "Isoform2106_6"; gene_id "Isoform2106_6.gene"; gene_name "Isoform2106_6";
chr1	Mandalorion	exon	34857078	34857207	.	-	.	transcript_id "Isoform2106_6"; gene_id "Isoform2106_6.gene"; gene_name "Isoform2106_6";
chr1	Mandalorion	CDS	34857098	34857207	.	-	.	transcript_id "Isoform2106_6"; gene_id "Isoform2106_6.gene"; gene_name "Isoform2106_6";
chr1	Mandalorion	stop_codon	34857095	34857097	.	-	.	transcript_id "Isoform2106_6"; gene_id "Isoform2106_6.gene"; gene_name "Isoform2106_6";
chr1	Mandalorion	exon	34858673	34858871	.	-	.	transcript_id "Isoform2106_6"; gene_id "Isoform2106_6.gene"; gene_name "Isoform2106_6";
chr1	Mandalorion	CDS	34858673	34858871	.	-	.	transcript_id "Isoform2106_6"; gene_id "Isoform2106_6.gene"; gene_name "Isoform2106_6";
chr1	Mandalorion	exon	34858948	34859090	.	-	.	transcript_id "Isoform2106_6"; gene_id "Isoform2106_6.gene"; gene_name "Isoform2106_6";
chr1	Mandalorion	CDS	34858948	34859090	.	-	.	transcript_id "Isoform2106_6"; gene_id "Isoform2106_6.gene"; gene_name "Isoform2106_6";
chr1	Mandalorion	exon	34867848	34867928	.	-	.	transcript_id "Isoform2106_6"; gene_id "Isoform2106_6.gene"; gene_name "Isoform2106_6";
chr1	Mandalorion	CDS	34867848	34867928	.	-	.	transcript_id "Isoform2106_6"; gene_id "Isoform2106_6.gene"; gene_name "Isoform2106_6";
chr1	Mandalorion	exon	34875814	34875894	.	-	.	transcript_id "Isoform2106_6"; gene_id "Isoform2106_6.gene"; gene_name "Isoform2106_6";
chr1	Mandalorion	start_codon	34875881	34875883	.	-	.	transcript_id "Isoform2106_6"; gene_id "Isoform2106_6.gene"; gene_name "Isoform2106_6";
chr1	Mandalorion	CDS	34875814	34875883	.	-	.	transcript_id "Isoform2106_6"; gene_id "Isoform2106_6.gene"; gene_name "Isoform2106_6";
chr1	Mandalorion	exon	34881909	34882087	.	-	.	transcript_id "Isoform2106_6"; gene_id "Isoform2106_6.gene"; gene_name "Isoform2106_6";
chr1	Mandalorion	transcript	191822491	191823886	.	+	.	transcript_id "Isoform21071_18"; gene_id "Isoform21071_18.gene"; gene_name "Isoform21071_18";
chr1	Mandalorion	exon	191822491	191823886	.	+	.	transcript_id "Isoform21071_18"; gene_id "Isoform21071_18.gene"; gene_name "Isoform21071_18";
chr1	Mandalorion	transcript	192195135	192453373	.	-	.	transcript_id "Isoform21072_19"; gene_id "Isoform21072_19.gene"; gene_name "Isoform21072_19";
chr1	Mandalorion	exon	192195135	192196283	.	-	.	transcript_id "Isoform21072_19"; gene_id "Isoform21072_19.gene"; gene_name "Isoform21072_19";
chr1	Mandalorion	CDS	192196195	192196283	.	-	.	transcript_id "Isoform21072_19"; gene_id "Isoform21072_19.gene"; gene_name "Isoform21072_19";
chr1	Mandalorion	stop_codon	192196192	192196194	.	-	.	transcript_id "Isoform21072_19"; gene_id "Isoform21072_19.gene"; gene_name "Isoform21072_19";
chr1	Mandalorion	exon	192235247	192235391	.	-	.	transcript_id "Isoform21072_19"; gene_id "Isoform21072_19.gene"; gene_name "Isoform21072_19";
chr1	Mandalorion	CDS	192235247	192235391	.	-	.	transcript_id "Isoform21072_19"; gene_id "Isoform21072_19.gene"; gene_name "Isoform21072_19";
chr1	Mandalorion	exon	192277195	192277396	.	-	.	transcript_id "Isoform21072_19"; gene_id "Isoform21072_19.gene"; gene_name "Isoform21072_19";
chr1	Mandalorion	CDS	192277195	192277396	.	-	.	transcript_id "Isoform21072_19"; gene_id "Isoform21072_19.gene"; gene_name "Isoform21072_19";
chr1	Mandalorion	exon	192343764	192343799	.	-	.	transcript_id "Isoform21072_19"; gene_id "Isoform21072_19.gene"; gene_name "Isoform21072_19";
chr1	Mandalorion	CDS	192343764	192343799	.	-	.	transcript_id "Isoform21072_19"; gene_id "Isoform21072_19.gene"; gene_name "Isoform21072_19";
chr1	Mandalorion	exon	192376107	192376257	.	-	.	transcript_id "Isoform21072_19"; gene_id "Isoform21072_19.gene"; gene_name "Isoform21072_19";
chr1	Mandalorion	CDS	192376107	192376257	.	-	.	transcript_id "Isoform21072_19"; gene_id "Isoform21072_19.gene"; gene_name "Isoform21072_19";
chr1	Mandalorion	exon	192399265	192399436	.	-	.	transcript_id "Isoform21072_19"; gene_id "Isoform21072_19.gene"; gene_name "Isoform21072_19";
chr1	Mandalorion	CDS	192399265	192399436	.	-	.	transcript_id "Isoform21072_19"; gene_id "Isoform21072_19.gene"; gene_name "Isoform21072_19";
chr1	Mandalorion	exon	192408428	192408661	.	-	.	transcript_id "Isoform21072_19"; gene_id "Isoform21072_19.gene"; gene_name "Isoform21072_19";
chr1	Mandalorion	CDS	192408428	192408661	.	-	.	transcript_id "Isoform21072_19"; gene_id "Isoform21072_19.gene"; gene_name "Isoform21072_19";
chr1	Mandalorion	exon	192409592	192409786	.	-	.	transcript_id "Isoform21072_19"; gene_id "Isoform21072_19.gene"; gene_name "Isoform21072_19";
chr1	Mandalorion	CDS	192409592	192409786	.	-	.	transcript_id "Isoform21072_19"; gene_id "Isoform21072_19.gene"; gene_name "Isoform21072_19";
chr1	Mandalorion	exon	192423818	192423931	.	-	.	transcript_id "Isoform21072_19"; gene_id "Isoform21072_19.gene"; gene_name "Isoform21072_19";
chr1	Mandalorion	CDS	192423818	192423931	.	-	.	transcript_id "Isoform21072_19"; gene_id "Isoform21072_19.gene"; gene_name "Isoform21072_19";
chr1	Mandalorion	exon	192431189	192431256	.	-	.	transcript_id "Isoform21072_19"; gene_id "Isoform21072_19.gene"; gene_name "Isoform21072_19";
chr1	Mandalorion	CDS	192431189	192431256	.	-	.	transcript_id "Isoform21072_19"; gene_id "Isoform21072_19.gene"; gene_name "Isoform21072_19";
chr1	Mandalorion	exon	192441979	192442108	.	-	.	transcript_id "Isoform21072_19"; gene_id "Isoform21072_19.gene"; gene_name "Isoform21072_19";
chr1	Mandalorion	start_codon	192442067	192442069	.	-	.	transcript_id "Isoform21072_19"; gene_id "Isoform21072_19.gene"; gene_name "Isoform21072_19";
chr1	Mandalorion	CDS	192441979	192442069	.	-	.	transcript_id "Isoform21072_19"; gene_id "Isoform21072_19.gene"; gene_name "Isoform21072_19";
chr1	Mandalorion	exon	192453288	192453373	.	-	.	transcript_id "Isoform21072_19"; gene_id "Isoform21072_19.gene"; gene_name "Isoform21072_19";
chr1	Mandalorion	transcript	192195135	192453538	.	-	.	transcript_id "Isoform21073_8"; gene_id "Isoform21073_8.gene"; gene_name "Isoform21073_8";
chr1	Mandalorion	exon	192195135	192196283	.	-	.	transcript_id "Isoform21073_8"; gene_id "Isoform21073_8.gene"; gene_name "Isoform21073_8";
chr1	Mandalorion	CDS	192196195	192196283	.	-	.	transcript_id "Isoform21073_8"; gene_id "Isoform21073_8.gene"; gene_name "Isoform21073_8";
chr1	Mandalorion	stop_codon	192196192	192196194	.	-	.	transcript_id "Isoform21073_8"; gene_id "Isoform21073_8.gene"; gene_name "Isoform21073_8";
chr1	Mandalorion	exon	192235247	192235391	.	-	.	transcript_id "Isoform21073_8"; gene_id "Isoform21073_8.gene"; gene_name "Isoform21073_8";
chr1	Mandalorion	CDS	192235247	192235391	.	-	.	transcript_id "Isoform21073_8"; gene_id "Isoform21073_8.gene"; gene_name "Isoform21073_8";
chr1	Mandalorion	exon	192277195	192277396	.	-	.	transcript_id "Isoform21073_8"; gene_id "Isoform21073_8.gene"; gene_name "Isoform21073_8";
chr1	Mandalorion	CDS	192277195	192277396	.	-	.	transcript_id "Isoform21073_8"; gene_id "Isoform21073_8.gene"; gene_name "Isoform21073_8";
chr1	Mandalorion	exon	192343764	192343799	.	-	.	transcript_id "Isoform21073_8"; gene_id "Isoform21073_8.gene"; gene_name "Isoform21073_8";
chr1	Mandalorion	CDS	192343764	192343799	.	-	.	transcript_id "Isoform21073_8"; gene_id "Isoform21073_8.gene"; gene_name "Isoform21073_8";
chr1	Mandalorion	exon	192376107	192376257	.	-	.	transcript_id "Isoform21073_8"; gene_id "Isoform21073_8.gene"; gene_name "Isoform21073_8";
chr1	Mandalorion	CDS	192376107	192376257	.	-	.	transcript_id "Isoform21073_8"; gene_id "Isoform21073_8.gene"; gene_name "Isoform21073_8";
chr1	Mandalorion	exon	192399265	192399436	.	-	.	transcript_id "Isoform21073_8"; gene_id "Isoform21073_8.gene"; gene_name "Isoform21073_8";
chr1	Mandalorion	CDS	192399265	192399436	.	-	.	transcript_id "Isoform21073_8"; gene_id "Isoform21073_8.gene"; gene_name "Isoform21073_8";
chr1	Mandalorion	exon	192408428	192408661	.	-	.	transcript_id "Isoform21073_8"; gene_id "Isoform21073_8.gene"; gene_name "Isoform21073_8";
chr1	Mandalorion	CDS	192408428	192408661	.	-	.	transcript_id "Isoform21073_8"; gene_id "Isoform21073_8.gene"; gene_name "Isoform21073_8";
chr1	Mandalorion	exon	192409592	192409786	.	-	.	transcript_id "Isoform21073_8"; gene_id "Isoform21073_8.gene"; gene_name "Isoform21073_8";
chr1	Mandalorion	CDS	192409592	192409786	.	-	.	transcript_id "Isoform21073_8"; gene_id "Isoform21073_8.gene"; gene_name "Isoform21073_8";
chr1	Mandalorion	exon	192423818	192423931	.	-	.	transcript_id "Isoform21073_8"; gene_id "Isoform21073_8.gene"; gene_name "Isoform21073_8";
chr1	Mandalorion	CDS	192423818	192423931	.	-	.	transcript_id "Isoform21073_8"; gene_id "Isoform21073_8.gene"; gene_name "Isoform21073_8";
chr1	Mandalorion	exon	192431189	192431256	.	-	.	transcript_id "Isoform21073_8"; gene_id "Isoform21073_8.gene"; gene_name "Isoform21073_8";
chr1	Mandalorion	CDS	192431189	192431256	.	-	.	transcript_id "Isoform21073_8"; gene_id "Isoform21073_8.gene"; gene_name "Isoform21073_8";
chr1	Mandalorion	exon	192441979	192442108	.	-	.	transcript_id "Isoform21073_8"; gene_id "Isoform21073_8.gene"; gene_name "Isoform21073_8";
chr1	Mandalorion	start_codon	192442067	192442069	.	-	.	transcript_id "Isoform21073_8"; gene_id "Isoform21073_8.gene"; gene_name "Isoform21073_8";
chr1	Mandalorion	CDS	192441979	192442069	.	-	.	transcript_id "Isoform21073_8"; gene_id "Isoform21073_8.gene"; gene_name "Isoform21073_8";
chr1	Mandalorion	exon	192453288	192453538	.	-	.	transcript_id "Isoform21073_8"; gene_id "Isoform21073_8.gene"; gene_name "Isoform21073_8";
chr1	Mandalorion	transcript	192418473	192453350	.	-	.	transcript_id "Isoform21075_6"; gene_id "Isoform21075_6.gene"; gene_name "Isoform21075_6";
chr1	Mandalorion	exon	192418473	192418801	.	-	.	transcript_id "Isoform21075_6"; gene_id "Isoform21075_6.gene"; gene_name "Isoform21075_6";
chr1	Mandalorion	CDS	192418739	192418801	.	-	.	transcript_id "Isoform21075_6"; gene_id "Isoform21075_6.gene"; gene_name "Isoform21075_6";
chr1	Mandalorion	stop_codon	192418736	192418738	.	-	.	transcript_id "Isoform21075_6"; gene_id "Isoform21075_6.gene"; gene_name "Isoform21075_6";
chr1	Mandalorion	exon	192423818	192423931	.	-	.	transcript_id "Isoform21075_6"; gene_id "Isoform21075_6.gene"; gene_name "Isoform21075_6";
chr1	Mandalorion	CDS	192423818	192423931	.	-	.	transcript_id "Isoform21075_6"; gene_id "Isoform21075_6.gene"; gene_name "Isoform21075_6";
chr1	Mandalorion	exon	192431189	192431256	.	-	.	transcript_id "Isoform21075_6"; gene_id "Isoform21075_6.gene"; gene_name "Isoform21075_6";
chr1	Mandalorion	CDS	192431189	192431256	.	-	.	transcript_id "Isoform21075_6"; gene_id "Isoform21075_6.gene"; gene_name "Isoform21075_6";
chr1	Mandalorion	exon	192441979	192442108	.	-	.	transcript_id "Isoform21075_6"; gene_id "Isoform21075_6.gene"; gene_name "Isoform21075_6";
chr1	Mandalorion	start_codon	192442067	192442069	.	-	.	transcript_id "Isoform21075_6"; gene_id "Isoform21075_6.gene"; gene_name "Isoform21075_6";
chr1	Mandalorion	CDS	192441979	192442069	.	-	.	transcript_id "Isoform21075_6"; gene_id "Isoform21075_6.gene"; gene_name "Isoform21075_6";
chr1	Mandalorion	exon	192453288	192453350	.	-	.	transcript_id "Isoform21075_6"; gene_id "Isoform21075_6.gene"; gene_name "Isoform21075_6";
chr1	Mandalorion	transcript	192495347	192496278	.	+	.	transcript_id "Isoform21076_3"; gene_id "Isoform21076_3.gene"; gene_name "Isoform21076_3";
chr1	Mandalorion	exon	192495347	192496278	.	+	.	transcript_id "Isoform21076_3"; gene_id "Isoform21076_3.gene"; gene_name "Isoform21076_3";
chr1	Mandalorion	transcript	192526799	192537970	.	-	.	transcript_id "Isoform21078_3"; gene_id "Isoform21078_3.gene"; gene_name "Isoform21078_3";
chr1	Mandalorion	exon	192526799	192529523	.	-	.	transcript_id "Isoform21078_3"; gene_id "Isoform21078_3.gene"; gene_name "Isoform21078_3";
chr1	Mandalorion	CDS	192528684	192529523	.	-	.	transcript_id "Isoform21078_3"; gene_id "Isoform21078_3.gene"; gene_name "Isoform21078_3";
chr1	Mandalorion	stop_codon	192528681	192528683	.	-	.	transcript_id "Isoform21078_3"; gene_id "Isoform21078_3.gene"; gene_name "Isoform21078_3";
chr1	Mandalorion	exon	192532059	192532174	.	-	.	transcript_id "Isoform21078_3"; gene_id "Isoform21078_3.gene"; gene_name "Isoform21078_3";
chr1	Mandalorion	CDS	192532059	192532174	.	-	.	transcript_id "Isoform21078_3"; gene_id "Isoform21078_3.gene"; gene_name "Isoform21078_3";
chr1	Mandalorion	exon	192533260	192533451	.	-	.	transcript_id "Isoform21078_3"; gene_id "Isoform21078_3.gene"; gene_name "Isoform21078_3";
chr1	Mandalorion	start_codon	192533432	192533434	.	-	.	transcript_id "Isoform21078_3"; gene_id "Isoform21078_3.gene"; gene_name "Isoform21078_3";
chr1	Mandalorion	CDS	192533260	192533434	.	-	.	transcript_id "Isoform21078_3"; gene_id "Isoform21078_3.gene"; gene_name "Isoform21078_3";
chr1	Mandalorion	exon	192537751	192537970	.	-	.	transcript_id "Isoform21078_3"; gene_id "Isoform21078_3.gene"; gene_name "Isoform21078_3";
chr1	Mandalorion	transcript	192789596	192812500	.	-	.	transcript_id "Isoform21083_3"; gene_id "Isoform21083_3.gene"; gene_name "Isoform21083_3";
chr1	Mandalorion	exon	192789596	192790094	.	-	.	transcript_id "Isoform21083_3"; gene_id "Isoform21083_3.gene"; gene_name "Isoform21083_3";
chr1	Mandalorion	exon	192796065	192796288	.	-	.	transcript_id "Isoform21083_3"; gene_id "Isoform21083_3.gene"; gene_name "Isoform21083_3";
chr1	Mandalorion	CDS	192796186	192796288	.	-	.	transcript_id "Isoform21083_3"; gene_id "Isoform21083_3.gene"; gene_name "Isoform21083_3";
chr1	Mandalorion	stop_codon	192796183	192796185	.	-	.	transcript_id "Isoform21083_3"; gene_id "Isoform21083_3.gene"; gene_name "Isoform21083_3";
chr1	Mandalorion	exon	192796913	192797025	.	-	.	transcript_id "Isoform21083_3"; gene_id "Isoform21083_3.gene"; gene_name "Isoform21083_3";
chr1	Mandalorion	CDS	192796913	192797025	.	-	.	transcript_id "Isoform21083_3"; gene_id "Isoform21083_3.gene"; gene_name "Isoform21083_3";
chr1	Mandalorion	exon	192797147	192797329	.	-	.	transcript_id "Isoform21083_3"; gene_id "Isoform21083_3.gene"; gene_name "Isoform21083_3";
chr1	Mandalorion	CDS	192797147	192797329	.	-	.	transcript_id "Isoform21083_3"; gene_id "Isoform21083_3.gene"; gene_name "Isoform21083_3";
chr1	Mandalorion	exon	192799809	192800011	.	-	.	transcript_id "Isoform21083_3"; gene_id "Isoform21083_3.gene"; gene_name "Isoform21083_3";
chr1	Mandalorion	CDS	192799809	192800011	.	-	.	transcript_id "Isoform21083_3"; gene_id "Isoform21083_3.gene"; gene_name "Isoform21083_3";
chr1	Mandalorion	exon	192800501	192800720	.	-	.	transcript_id "Isoform21083_3"; gene_id "Isoform21083_3.gene"; gene_name "Isoform21083_3";
chr1	Mandalorion	CDS	192800501	192800720	.	-	.	transcript_id "Isoform21083_3"; gene_id "Isoform21083_3.gene"; gene_name "Isoform21083_3";
chr1	Mandalorion	exon	192802618	192803028	.	-	.	transcript_id "Isoform21083_3"; gene_id "Isoform21083_3.gene"; gene_name "Isoform21083_3";
chr1	Mandalorion	CDS	192802618	192803028	.	-	.	transcript_id "Isoform21083_3"; gene_id "Isoform21083_3.gene"; gene_name "Isoform21083_3";
chr1	Mandalorion	exon	192804314	192804402	.	-	.	transcript_id "Isoform21083_3"; gene_id "Isoform21083_3.gene"; gene_name "Isoform21083_3";
chr1	Mandalorion	CDS	192804314	192804402	.	-	.	transcript_id "Isoform21083_3"; gene_id "Isoform21083_3.gene"; gene_name "Isoform21083_3";
chr1	Mandalorion	exon	192805946	192806116	.	-	.	transcript_id "Isoform21083_3"; gene_id "Isoform21083_3.gene"; gene_name "Isoform21083_3";
chr1	Mandalorion	CDS	192805946	192806116	.	-	.	transcript_id "Isoform21083_3"; gene_id "Isoform21083_3.gene"; gene_name "Isoform21083_3";
chr1	Mandalorion	exon	192810575	192810854	.	-	.	transcript_id "Isoform21083_3"; gene_id "Isoform21083_3.gene"; gene_name "Isoform21083_3";
chr1	Mandalorion	CDS	192810575	192810854	.	-	.	transcript_id "Isoform21083_3"; gene_id "Isoform21083_3.gene"; gene_name "Isoform21083_3";
chr1	Mandalorion	exon	192811799	192811838	.	-	.	transcript_id "Isoform21083_3"; gene_id "Isoform21083_3.gene"; gene_name "Isoform21083_3";
chr1	Mandalorion	CDS	192811799	192811838	.	-	.	transcript_id "Isoform21083_3"; gene_id "Isoform21083_3.gene"; gene_name "Isoform21083_3";
chr1	Mandalorion	exon	192812352	192812500	.	-	.	transcript_id "Isoform21083_3"; gene_id "Isoform21083_3.gene"; gene_name "Isoform21083_3";
chr1	Mandalorion	start_codon	192812456	192812458	.	-	.	transcript_id "Isoform21083_3"; gene_id "Isoform21083_3.gene"; gene_name "Isoform21083_3";
chr1	Mandalorion	CDS	192812352	192812458	.	-	.	transcript_id "Isoform21083_3"; gene_id "Isoform21083_3.gene"; gene_name "Isoform21083_3";
chr1	Mandalorion	transcript	192789596	192812525	.	-	.	transcript_id "Isoform21086_47"; gene_id "Isoform21086_47.gene"; gene_name "Isoform21086_47";
chr1	Mandalorion	exon	192789596	192790094	.	-	.	transcript_id "Isoform21086_47"; gene_id "Isoform21086_47.gene"; gene_name "Isoform21086_47";
chr1	Mandalorion	CDS	192789854	192790094	.	-	.	transcript_id "Isoform21086_47"; gene_id "Isoform21086_47.gene"; gene_name "Isoform21086_47";
chr1	Mandalorion	stop_codon	192789851	192789853	.	-	.	transcript_id "Isoform21086_47"; gene_id "Isoform21086_47.gene"; gene_name "Isoform21086_47";
chr1	Mandalorion	exon	192796065	192796310	.	-	.	transcript_id "Isoform21086_47"; gene_id "Isoform21086_47.gene"; gene_name "Isoform21086_47";
chr1	Mandalorion	CDS	192796065	192796310	.	-	.	transcript_id "Isoform21086_47"; gene_id "Isoform21086_47.gene"; gene_name "Isoform21086_47";
chr1	Mandalorion	exon	192796913	192797025	.	-	.	transcript_id "Isoform21086_47"; gene_id "Isoform21086_47.gene"; gene_name "Isoform21086_47";
chr1	Mandalorion	CDS	192796913	192797025	.	-	.	transcript_id "Isoform21086_47"; gene_id "Isoform21086_47.gene"; gene_name "Isoform21086_47";
chr1	Mandalorion	exon	192797147	192797329	.	-	.	transcript_id "Isoform21086_47"; gene_id "Isoform21086_47.gene"; gene_name "Isoform21086_47";
chr1	Mandalorion	CDS	192797147	192797329	.	-	.	transcript_id "Isoform21086_47"; gene_id "Isoform21086_47.gene"; gene_name "Isoform21086_47";
chr1	Mandalorion	exon	192799809	192800011	.	-	.	transcript_id "Isoform21086_47"; gene_id "Isoform21086_47.gene"; gene_name "Isoform21086_47";
chr1	Mandalorion	CDS	192799809	192800011	.	-	.	transcript_id "Isoform21086_47"; gene_id "Isoform21086_47.gene"; gene_name "Isoform21086_47";
chr1	Mandalorion	exon	192800501	192800720	.	-	.	transcript_id "Isoform21086_47"; gene_id "Isoform21086_47.gene"; gene_name "Isoform21086_47";
chr1	Mandalorion	CDS	192800501	192800720	.	-	.	transcript_id "Isoform21086_47"; gene_id "Isoform21086_47.gene"; gene_name "Isoform21086_47";
chr1	Mandalorion	exon	192802618	192803028	.	-	.	transcript_id "Isoform21086_47"; gene_id "Isoform21086_47.gene"; gene_name "Isoform21086_47";
chr1	Mandalorion	CDS	192802618	192803028	.	-	.	transcript_id "Isoform21086_47"; gene_id "Isoform21086_47.gene"; gene_name "Isoform21086_47";
chr1	Mandalorion	exon	192804314	192804402	.	-	.	transcript_id "Isoform21086_47"; gene_id "Isoform21086_47.gene"; gene_name "Isoform21086_47";
chr1	Mandalorion	CDS	192804314	192804402	.	-	.	transcript_id "Isoform21086_47"; gene_id "Isoform21086_47.gene"; gene_name "Isoform21086_47";
chr1	Mandalorion	exon	192805946	192806116	.	-	.	transcript_id "Isoform21086_47"; gene_id "Isoform21086_47.gene"; gene_name "Isoform21086_47";
chr1	Mandalorion	CDS	192805946	192806116	.	-	.	transcript_id "Isoform21086_47"; gene_id "Isoform21086_47.gene"; gene_name "Isoform21086_47";
chr1	Mandalorion	exon	192810575	192810854	.	-	.	transcript_id "Isoform21086_47"; gene_id "Isoform21086_47.gene"; gene_name "Isoform21086_47";
chr1	Mandalorion	CDS	192810575	192810854	.	-	.	transcript_id "Isoform21086_47"; gene_id "Isoform21086_47.gene"; gene_name "Isoform21086_47";
chr1	Mandalorion	exon	192811799	192811838	.	-	.	transcript_id "Isoform21086_47"; gene_id "Isoform21086_47.gene"; gene_name "Isoform21086_47";
chr1	Mandalorion	CDS	192811799	192811838	.	-	.	transcript_id "Isoform21086_47"; gene_id "Isoform21086_47.gene"; gene_name "Isoform21086_47";
chr1	Mandalorion	exon	192812352	192812525	.	-	.	transcript_id "Isoform21086_47"; gene_id "Isoform21086_47.gene"; gene_name "Isoform21086_47";
chr1	Mandalorion	start_codon	192812456	192812458	.	-	.	transcript_id "Isoform21086_47"; gene_id "Isoform21086_47.gene"; gene_name "Isoform21086_47";
chr1	Mandalorion	CDS	192812352	192812458	.	-	.	transcript_id "Isoform21086_47"; gene_id "Isoform21086_47.gene"; gene_name "Isoform21086_47";
chr1	Mandalorion	transcript	192857815	192883761	.	-	.	transcript_id "Isoform21089_5"; gene_id "Isoform21089_5.gene"; gene_name "Isoform21089_5";
chr1	Mandalorion	exon	192857815	192858067	.	-	.	transcript_id "Isoform21089_5"; gene_id "Isoform21089_5.gene"; gene_name "Isoform21089_5";
chr1	Mandalorion	CDS	192857978	192858067	.	-	.	transcript_id "Isoform21089_5"; gene_id "Isoform21089_5.gene"; gene_name "Isoform21089_5";
chr1	Mandalorion	stop_codon	192857975	192857977	.	-	.	transcript_id "Isoform21089_5"; gene_id "Isoform21089_5.gene"; gene_name "Isoform21089_5";
chr1	Mandalorion	exon	192860472	192860608	.	-	.	transcript_id "Isoform21089_5"; gene_id "Isoform21089_5.gene"; gene_name "Isoform21089_5";
chr1	Mandalorion	CDS	192860472	192860608	.	-	.	transcript_id "Isoform21089_5"; gene_id "Isoform21089_5.gene"; gene_name "Isoform21089_5";
chr1	Mandalorion	exon	192861801	192861857	.	-	.	transcript_id "Isoform21089_5"; gene_id "Isoform21089_5.gene"; gene_name "Isoform21089_5";
chr1	Mandalorion	CDS	192861801	192861857	.	-	.	transcript_id "Isoform21089_5"; gene_id "Isoform21089_5.gene"; gene_name "Isoform21089_5";
chr1	Mandalorion	exon	192863614	192863676	.	-	.	transcript_id "Isoform21089_5"; gene_id "Isoform21089_5.gene"; gene_name "Isoform21089_5";
chr1	Mandalorion	CDS	192863614	192863676	.	-	.	transcript_id "Isoform21089_5"; gene_id "Isoform21089_5.gene"; gene_name "Isoform21089_5";
chr1	Mandalorion	exon	192864190	192864325	.	-	.	transcript_id "Isoform21089_5"; gene_id "Isoform21089_5.gene"; gene_name "Isoform21089_5";
chr1	Mandalorion	CDS	192864190	192864325	.	-	.	transcript_id "Isoform21089_5"; gene_id "Isoform21089_5.gene"; gene_name "Isoform21089_5";
chr1	Mandalorion	exon	192866775	192866912	.	-	.	transcript_id "Isoform21089_5"; gene_id "Isoform21089_5.gene"; gene_name "Isoform21089_5";
chr1	Mandalorion	CDS	192866775	192866912	.	-	.	transcript_id "Isoform21089_5"; gene_id "Isoform21089_5.gene"; gene_name "Isoform21089_5";
chr1	Mandalorion	exon	192867102	192867242	.	-	.	transcript_id "Isoform21089_5"; gene_id "Isoform21089_5.gene"; gene_name "Isoform21089_5";
chr1	Mandalorion	CDS	192867102	192867242	.	-	.	transcript_id "Isoform21089_5"; gene_id "Isoform21089_5.gene"; gene_name "Isoform21089_5";
chr1	Mandalorion	exon	192869407	192869478	.	-	.	transcript_id "Isoform21089_5"; gene_id "Isoform21089_5.gene"; gene_name "Isoform21089_5";
chr1	Mandalorion	CDS	192869407	192869478	.	-	.	transcript_id "Isoform21089_5"; gene_id "Isoform21089_5.gene"; gene_name "Isoform21089_5";
chr1	Mandalorion	exon	192876597	192876692	.	-	.	transcript_id "Isoform21089_5"; gene_id "Isoform21089_5.gene"; gene_name "Isoform21089_5";
chr1	Mandalorion	CDS	192876597	192876692	.	-	.	transcript_id "Isoform21089_5"; gene_id "Isoform21089_5.gene"; gene_name "Isoform21089_5";
chr1	Mandalorion	exon	192876828	192876857	.	-	.	transcript_id "Isoform21089_5"; gene_id "Isoform21089_5.gene"; gene_name "Isoform21089_5";
chr1	Mandalorion	CDS	192876828	192876857	.	-	.	transcript_id "Isoform21089_5"; gene_id "Isoform21089_5.gene"; gene_name "Isoform21089_5";
chr1	Mandalorion	exon	192877133	192877157	.	-	.	transcript_id "Isoform21089_5"; gene_id "Isoform21089_5.gene"; gene_name "Isoform21089_5";
chr1	Mandalorion	CDS	192877133	192877157	.	-	.	transcript_id "Isoform21089_5"; gene_id "Isoform21089_5.gene"; gene_name "Isoform21089_5";
chr1	Mandalorion	exon	192877381	192877444	.	-	.	transcript_id "Isoform21089_5"; gene_id "Isoform21089_5.gene"; gene_name "Isoform21089_5";
chr1	Mandalorion	CDS	192877381	192877444	.	-	.	transcript_id "Isoform21089_5"; gene_id "Isoform21089_5.gene"; gene_name "Isoform21089_5";
chr1	Mandalorion	exon	192877583	192877730	.	-	.	transcript_id "Isoform21089_5"; gene_id "Isoform21089_5.gene"; gene_name "Isoform21089_5";
chr1	Mandalorion	CDS	192877583	192877730	.	-	.	transcript_id "Isoform21089_5"; gene_id "Isoform21089_5.gene"; gene_name "Isoform21089_5";
chr1	Mandalorion	exon	192879986	192880385	.	-	.	transcript_id "Isoform21089_5"; gene_id "Isoform21089_5.gene"; gene_name "Isoform21089_5";
chr1	Mandalorion	start_codon	192880325	192880327	.	-	.	transcript_id "Isoform21089_5"; gene_id "Isoform21089_5.gene"; gene_name "Isoform21089_5";
chr1	Mandalorion	CDS	192879986	192880327	.	-	.	transcript_id "Isoform21089_5"; gene_id "Isoform21089_5.gene"; gene_name "Isoform21089_5";
chr1	Mandalorion	exon	192883201	192883306	.	-	.	transcript_id "Isoform21089_5"; gene_id "Isoform21089_5.gene"; gene_name "Isoform21089_5";
chr1	Mandalorion	exon	192883603	192883761	.	-	.	transcript_id "Isoform21089_5"; gene_id "Isoform21089_5.gene"; gene_name "Isoform21089_5";
chr1	Mandalorion	transcript	192861546	192883819	.	-	.	transcript_id "Isoform21090_9"; gene_id "Isoform21090_9.gene"; gene_name "Isoform21090_9";
chr1	Mandalorion	exon	192861546	192861857	.	-	.	transcript_id "Isoform21090_9"; gene_id "Isoform21090_9.gene"; gene_name "Isoform21090_9";
chr1	Mandalorion	CDS	192861781	192861857	.	-	.	transcript_id "Isoform21090_9"; gene_id "Isoform21090_9.gene"; gene_name "Isoform21090_9";
chr1	Mandalorion	stop_codon	192861778	192861780	.	-	.	transcript_id "Isoform21090_9"; gene_id "Isoform21090_9.gene"; gene_name "Isoform21090_9";
chr1	Mandalorion	exon	192863614	192863676	.	-	.	transcript_id "Isoform21090_9"; gene_id "Isoform21090_9.gene"; gene_name "Isoform21090_9";
chr1	Mandalorion	CDS	192863614	192863676	.	-	.	transcript_id "Isoform21090_9"; gene_id "Isoform21090_9.gene"; gene_name "Isoform21090_9";
chr1	Mandalorion	exon	192864190	192864325	.	-	.	transcript_id "Isoform21090_9"; gene_id "Isoform21090_9.gene"; gene_name "Isoform21090_9";
chr1	Mandalorion	CDS	192864190	192864325	.	-	.	transcript_id "Isoform21090_9"; gene_id "Isoform21090_9.gene"; gene_name "Isoform21090_9";
chr1	Mandalorion	exon	192866775	192866912	.	-	.	transcript_id "Isoform21090_9"; gene_id "Isoform21090_9.gene"; gene_name "Isoform21090_9";
chr1	Mandalorion	CDS	192866775	192866912	.	-	.	transcript_id "Isoform21090_9"; gene_id "Isoform21090_9.gene"; gene_name "Isoform21090_9";
chr1	Mandalorion	exon	192867102	192867242	.	-	.	transcript_id "Isoform21090_9"; gene_id "Isoform21090_9.gene"; gene_name "Isoform21090_9";
chr1	Mandalorion	CDS	192867102	192867242	.	-	.	transcript_id "Isoform21090_9"; gene_id "Isoform21090_9.gene"; gene_name "Isoform21090_9";
chr1	Mandalorion	exon	192869407	192869478	.	-	.	transcript_id "Isoform21090_9"; gene_id "Isoform21090_9.gene"; gene_name "Isoform21090_9";
chr1	Mandalorion	CDS	192869407	192869478	.	-	.	transcript_id "Isoform21090_9"; gene_id "Isoform21090_9.gene"; gene_name "Isoform21090_9";
chr1	Mandalorion	exon	192876597	192876692	.	-	.	transcript_id "Isoform21090_9"; gene_id "Isoform21090_9.gene"; gene_name "Isoform21090_9";
chr1	Mandalorion	CDS	192876597	192876692	.	-	.	transcript_id "Isoform21090_9"; gene_id "Isoform21090_9.gene"; gene_name "Isoform21090_9";
chr1	Mandalorion	exon	192876828	192876857	.	-	.	transcript_id "Isoform21090_9"; gene_id "Isoform21090_9.gene"; gene_name "Isoform21090_9";
chr1	Mandalorion	CDS	192876828	192876857	.	-	.	transcript_id "Isoform21090_9"; gene_id "Isoform21090_9.gene"; gene_name "Isoform21090_9";
chr1	Mandalorion	exon	192877133	192877157	.	-	.	transcript_id "Isoform21090_9"; gene_id "Isoform21090_9.gene"; gene_name "Isoform21090_9";
chr1	Mandalorion	CDS	192877133	192877157	.	-	.	transcript_id "Isoform21090_9"; gene_id "Isoform21090_9.gene"; gene_name "Isoform21090_9";
chr1	Mandalorion	exon	192877381	192877444	.	-	.	transcript_id "Isoform21090_9"; gene_id "Isoform21090_9.gene"; gene_name "Isoform21090_9";
chr1	Mandalorion	CDS	192877381	192877444	.	-	.	transcript_id "Isoform21090_9"; gene_id "Isoform21090_9.gene"; gene_name "Isoform21090_9";
chr1	Mandalorion	exon	192877583	192877730	.	-	.	transcript_id "Isoform21090_9"; gene_id "Isoform21090_9.gene"; gene_name "Isoform21090_9";
chr1	Mandalorion	CDS	192877583	192877730	.	-	.	transcript_id "Isoform21090_9"; gene_id "Isoform21090_9.gene"; gene_name "Isoform21090_9";
chr1	Mandalorion	exon	192879986	192880385	.	-	.	transcript_id "Isoform21090_9"; gene_id "Isoform21090_9.gene"; gene_name "Isoform21090_9";
chr1	Mandalorion	start_codon	192880325	192880327	.	-	.	transcript_id "Isoform21090_9"; gene_id "Isoform21090_9.gene"; gene_name "Isoform21090_9";
chr1	Mandalorion	CDS	192879986	192880327	.	-	.	transcript_id "Isoform21090_9"; gene_id "Isoform21090_9.gene"; gene_name "Isoform21090_9";
chr1	Mandalorion	exon	192883201	192883306	.	-	.	transcript_id "Isoform21090_9"; gene_id "Isoform21090_9.gene"; gene_name "Isoform21090_9";
chr1	Mandalorion	exon	192883603	192883819	.	-	.	transcript_id "Isoform21090_9"; gene_id "Isoform21090_9.gene"; gene_name "Isoform21090_9";
chr1	Mandalorion	transcript	192835436	192854332	.	+	.	transcript_id "Isoform21095_18"; gene_id "Isoform21095_18.gene"; gene_name "Isoform21095_18";
chr1	Mandalorion	exon	192835436	192835607	.	+	.	transcript_id "Isoform21095_18"; gene_id "Isoform21095_18.gene"; gene_name "Isoform21095_18";
chr1	Mandalorion	exon	192839524	192839700	.	+	.	transcript_id "Isoform21095_18"; gene_id "Isoform21095_18.gene"; gene_name "Isoform21095_18";
chr1	Mandalorion	start_codon	192839527	192839529	.	+	.	transcript_id "Isoform21095_18"; gene_id "Isoform21095_18.gene"; gene_name "Isoform21095_18";
chr1	Mandalorion	CDS	192839527	192839700	.	+	.	transcript_id "Isoform21095_18"; gene_id "Isoform21095_18.gene"; gene_name "Isoform21095_18";
chr1	Mandalorion	exon	192843921	192844125	.	+	.	transcript_id "Isoform21095_18"; gene_id "Isoform21095_18.gene"; gene_name "Isoform21095_18";
chr1	Mandalorion	CDS	192843921	192844125	.	+	.	transcript_id "Isoform21095_18"; gene_id "Isoform21095_18.gene"; gene_name "Isoform21095_18";
chr1	Mandalorion	exon	192844910	192845038	.	+	.	transcript_id "Isoform21095_18"; gene_id "Isoform21095_18.gene"; gene_name "Isoform21095_18";
chr1	Mandalorion	CDS	192844910	192845038	.	+	.	transcript_id "Isoform21095_18"; gene_id "Isoform21095_18.gene"; gene_name "Isoform21095_18";
chr1	Mandalorion	exon	192848074	192848232	.	+	.	transcript_id "Isoform21095_18"; gene_id "Isoform21095_18.gene"; gene_name "Isoform21095_18";
chr1	Mandalorion	CDS	192848074	192848232	.	+	.	transcript_id "Isoform21095_18"; gene_id "Isoform21095_18.gene"; gene_name "Isoform21095_18";
chr1	Mandalorion	exon	192849747	192850139	.	+	.	transcript_id "Isoform21095_18"; gene_id "Isoform21095_18.gene"; gene_name "Isoform21095_18";
chr1	Mandalorion	CDS	192849747	192850139	.	+	.	transcript_id "Isoform21095_18"; gene_id "Isoform21095_18.gene"; gene_name "Isoform21095_18";
chr1	Mandalorion	exon	192850825	192850943	.	+	.	transcript_id "Isoform21095_18"; gene_id "Isoform21095_18.gene"; gene_name "Isoform21095_18";
chr1	Mandalorion	CDS	192850825	192850943	.	+	.	transcript_id "Isoform21095_18"; gene_id "Isoform21095_18.gene"; gene_name "Isoform21095_18";
chr1	Mandalorion	exon	192851590	192854332	.	+	.	transcript_id "Isoform21095_18"; gene_id "Isoform21095_18.gene"; gene_name "Isoform21095_18";
chr1	Mandalorion	CDS	192851590	192851811	.	+	.	transcript_id "Isoform21095_18"; gene_id "Isoform21095_18.gene"; gene_name "Isoform21095_18";
chr1	Mandalorion	stop_codon	192851812	192851814	.	+	.	transcript_id "Isoform21095_18"; gene_id "Isoform21095_18.gene"; gene_name "Isoform21095_18";
chr1	Mandalorion	transcript	192835458	192852174	.	+	.	transcript_id "Isoform21097_464"; gene_id "Isoform21097_464.gene"; gene_name "Isoform21097_464";
chr1	Mandalorion	exon	192835458	192835607	.	+	.	transcript_id "Isoform21097_464"; gene_id "Isoform21097_464.gene"; gene_name "Isoform21097_464";
chr1	Mandalorion	exon	192839524	192839700	.	+	.	transcript_id "Isoform21097_464"; gene_id "Isoform21097_464.gene"; gene_name "Isoform21097_464";
chr1	Mandalorion	start_codon	192839527	192839529	.	+	.	transcript_id "Isoform21097_464"; gene_id "Isoform21097_464.gene"; gene_name "Isoform21097_464";
chr1	Mandalorion	CDS	192839527	192839700	.	+	.	transcript_id "Isoform21097_464"; gene_id "Isoform21097_464.gene"; gene_name "Isoform21097_464";
chr1	Mandalorion	exon	192843921	192844125	.	+	.	transcript_id "Isoform21097_464"; gene_id "Isoform21097_464.gene"; gene_name "Isoform21097_464";
chr1	Mandalorion	CDS	192843921	192844125	.	+	.	transcript_id "Isoform21097_464"; gene_id "Isoform21097_464.gene"; gene_name "Isoform21097_464";
chr1	Mandalorion	exon	192844910	192845038	.	+	.	transcript_id "Isoform21097_464"; gene_id "Isoform21097_464.gene"; gene_name "Isoform21097_464";
chr1	Mandalorion	CDS	192844910	192845038	.	+	.	transcript_id "Isoform21097_464"; gene_id "Isoform21097_464.gene"; gene_name "Isoform21097_464";
chr1	Mandalorion	exon	192848074	192848232	.	+	.	transcript_id "Isoform21097_464"; gene_id "Isoform21097_464.gene"; gene_name "Isoform21097_464";
chr1	Mandalorion	CDS	192848074	192848232	.	+	.	transcript_id "Isoform21097_464"; gene_id "Isoform21097_464.gene"; gene_name "Isoform21097_464";
chr1	Mandalorion	exon	192849747	192850139	.	+	.	transcript_id "Isoform21097_464"; gene_id "Isoform21097_464.gene"; gene_name "Isoform21097_464";
chr1	Mandalorion	CDS	192849747	192850139	.	+	.	transcript_id "Isoform21097_464"; gene_id "Isoform21097_464.gene"; gene_name "Isoform21097_464";
chr1	Mandalorion	exon	192850825	192850943	.	+	.	transcript_id "Isoform21097_464"; gene_id "Isoform21097_464.gene"; gene_name "Isoform21097_464";
chr1	Mandalorion	CDS	192850825	192850943	.	+	.	transcript_id "Isoform21097_464"; gene_id "Isoform21097_464.gene"; gene_name "Isoform21097_464";
chr1	Mandalorion	exon	192851590	192852174	.	+	.	transcript_id "Isoform21097_464"; gene_id "Isoform21097_464.gene"; gene_name "Isoform21097_464";
chr1	Mandalorion	CDS	192851590	192851811	.	+	.	transcript_id "Isoform21097_464"; gene_id "Isoform21097_464.gene"; gene_name "Isoform21097_464";
chr1	Mandalorion	stop_codon	192851812	192851814	.	+	.	transcript_id "Isoform21097_464"; gene_id "Isoform21097_464.gene"; gene_name "Isoform21097_464";
chr1	Mandalorion	transcript	192835458	192854332	.	+	.	transcript_id "Isoform21098_95"; gene_id "Isoform21098_95.gene"; gene_name "Isoform21098_95";
chr1	Mandalorion	exon	192835458	192835607	.	+	.	transcript_id "Isoform21098_95"; gene_id "Isoform21098_95.gene"; gene_name "Isoform21098_95";
chr1	Mandalorion	exon	192839524	192839700	.	+	.	transcript_id "Isoform21098_95"; gene_id "Isoform21098_95.gene"; gene_name "Isoform21098_95";
chr1	Mandalorion	start_codon	192839527	192839529	.	+	.	transcript_id "Isoform21098_95"; gene_id "Isoform21098_95.gene"; gene_name "Isoform21098_95";
chr1	Mandalorion	CDS	192839527	192839700	.	+	.	transcript_id "Isoform21098_95"; gene_id "Isoform21098_95.gene"; gene_name "Isoform21098_95";
chr1	Mandalorion	exon	192843921	192844125	.	+	.	transcript_id "Isoform21098_95"; gene_id "Isoform21098_95.gene"; gene_name "Isoform21098_95";
chr1	Mandalorion	CDS	192843921	192844125	.	+	.	transcript_id "Isoform21098_95"; gene_id "Isoform21098_95.gene"; gene_name "Isoform21098_95";
chr1	Mandalorion	exon	192844910	192845038	.	+	.	transcript_id "Isoform21098_95"; gene_id "Isoform21098_95.gene"; gene_name "Isoform21098_95";
chr1	Mandalorion	CDS	192844910	192845038	.	+	.	transcript_id "Isoform21098_95"; gene_id "Isoform21098_95.gene"; gene_name "Isoform21098_95";
chr1	Mandalorion	exon	192848074	192848232	.	+	.	transcript_id "Isoform21098_95"; gene_id "Isoform21098_95.gene"; gene_name "Isoform21098_95";
chr1	Mandalorion	CDS	192848074	192848232	.	+	.	transcript_id "Isoform21098_95"; gene_id "Isoform21098_95.gene"; gene_name "Isoform21098_95";
chr1	Mandalorion	exon	192849747	192850139	.	+	.	transcript_id "Isoform21098_95"; gene_id "Isoform21098_95.gene"; gene_name "Isoform21098_95";
chr1	Mandalorion	CDS	192849747	192850139	.	+	.	transcript_id "Isoform21098_95"; gene_id "Isoform21098_95.gene"; gene_name "Isoform21098_95";
chr1	Mandalorion	exon	192850825	192850943	.	+	.	transcript_id "Isoform21098_95"; gene_id "Isoform21098_95.gene"; gene_name "Isoform21098_95";
chr1	Mandalorion	CDS	192850825	192850943	.	+	.	transcript_id "Isoform21098_95"; gene_id "Isoform21098_95.gene"; gene_name "Isoform21098_95";
chr1	Mandalorion	exon	192851590	192854332	.	+	.	transcript_id "Isoform21098_95"; gene_id "Isoform21098_95.gene"; gene_name "Isoform21098_95";
chr1	Mandalorion	CDS	192851590	192851811	.	+	.	transcript_id "Isoform21098_95"; gene_id "Isoform21098_95.gene"; gene_name "Isoform21098_95";
chr1	Mandalorion	stop_codon	192851812	192851814	.	+	.	transcript_id "Isoform21098_95"; gene_id "Isoform21098_95.gene"; gene_name "Isoform21098_95";
chr1	Mandalorion	transcript	192855888	192858609	.	+	.	transcript_id "Isoform21104_12"; gene_id "Isoform21104_12.gene"; gene_name "Isoform21104_12";
chr1	Mandalorion	exon	192855888	192856078	.	+	.	transcript_id "Isoform21104_12"; gene_id "Isoform21104_12.gene"; gene_name "Isoform21104_12";
chr1	Mandalorion	exon	192856553	192858609	.	+	.	transcript_id "Isoform21104_12"; gene_id "Isoform21104_12.gene"; gene_name "Isoform21104_12";
chr1	Mandalorion	start_codon	192856650	192856652	.	+	.	transcript_id "Isoform21104_12"; gene_id "Isoform21104_12.gene"; gene_name "Isoform21104_12";
chr1	Mandalorion	CDS	192856650	192857438	.	+	.	transcript_id "Isoform21104_12"; gene_id "Isoform21104_12.gene"; gene_name "Isoform21104_12";
chr1	Mandalorion	stop_codon	192857439	192857441	.	+	.	transcript_id "Isoform21104_12"; gene_id "Isoform21104_12.gene"; gene_name "Isoform21104_12";
chr1	Mandalorion	transcript	192855893	192858609	.	+	.	transcript_id "Isoform21106_140"; gene_id "Isoform21106_140.gene"; gene_name "Isoform21106_140";
chr1	Mandalorion	exon	192855893	192856088	.	+	.	transcript_id "Isoform21106_140"; gene_id "Isoform21106_140.gene"; gene_name "Isoform21106_140";
chr1	Mandalorion	exon	192856553	192858609	.	+	.	transcript_id "Isoform21106_140"; gene_id "Isoform21106_140.gene"; gene_name "Isoform21106_140";
chr1	Mandalorion	start_codon	192856650	192856652	.	+	.	transcript_id "Isoform21106_140"; gene_id "Isoform21106_140.gene"; gene_name "Isoform21106_140";
chr1	Mandalorion	CDS	192856650	192857438	.	+	.	transcript_id "Isoform21106_140"; gene_id "Isoform21106_140.gene"; gene_name "Isoform21106_140";
chr1	Mandalorion	stop_codon	192857439	192857441	.	+	.	transcript_id "Isoform21106_140"; gene_id "Isoform21106_140.gene"; gene_name "Isoform21106_140";
chr1	Mandalorion	transcript	34842081	34882094	.	-	.	transcript_id "Isoform2110_4"; gene_id "Isoform2110_4.gene"; gene_name "Isoform2110_4";
chr1	Mandalorion	exon	34842081	34842731	.	-	.	transcript_id "Isoform2110_4"; gene_id "Isoform2110_4.gene"; gene_name "Isoform2110_4";
chr1	Mandalorion	CDS	34842610	34842731	.	-	.	transcript_id "Isoform2110_4"; gene_id "Isoform2110_4.gene"; gene_name "Isoform2110_4";
chr1	Mandalorion	stop_codon	34842607	34842609	.	-	.	transcript_id "Isoform2110_4"; gene_id "Isoform2110_4.gene"; gene_name "Isoform2110_4";
chr1	Mandalorion	exon	34867848	34867928	.	-	.	transcript_id "Isoform2110_4"; gene_id "Isoform2110_4.gene"; gene_name "Isoform2110_4";
chr1	Mandalorion	CDS	34867848	34867928	.	-	.	transcript_id "Isoform2110_4"; gene_id "Isoform2110_4.gene"; gene_name "Isoform2110_4";
chr1	Mandalorion	exon	34875814	34875894	.	-	.	transcript_id "Isoform2110_4"; gene_id "Isoform2110_4.gene"; gene_name "Isoform2110_4";
chr1	Mandalorion	start_codon	34875881	34875883	.	-	.	transcript_id "Isoform2110_4"; gene_id "Isoform2110_4.gene"; gene_name "Isoform2110_4";
chr1	Mandalorion	CDS	34875814	34875883	.	-	.	transcript_id "Isoform2110_4"; gene_id "Isoform2110_4.gene"; gene_name "Isoform2110_4";
chr1	Mandalorion	exon	34881909	34882094	.	-	.	transcript_id "Isoform2110_4"; gene_id "Isoform2110_4.gene"; gene_name "Isoform2110_4";
chr1	Mandalorion	transcript	192855893	192860005	.	+	.	transcript_id "Isoform21110_4"; gene_id "Isoform21110_4.gene"; gene_name "Isoform21110_4";
chr1	Mandalorion	exon	192855893	192856088	.	+	.	transcript_id "Isoform21110_4"; gene_id "Isoform21110_4.gene"; gene_name "Isoform21110_4";
chr1	Mandalorion	exon	192856553	192860005	.	+	.	transcript_id "Isoform21110_4"; gene_id "Isoform21110_4.gene"; gene_name "Isoform21110_4";
chr1	Mandalorion	start_codon	192856650	192856652	.	+	.	transcript_id "Isoform21110_4"; gene_id "Isoform21110_4.gene"; gene_name "Isoform21110_4";
chr1	Mandalorion	CDS	192856650	192857438	.	+	.	transcript_id "Isoform21110_4"; gene_id "Isoform21110_4.gene"; gene_name "Isoform21110_4";
chr1	Mandalorion	stop_codon	192857439	192857441	.	+	.	transcript_id "Isoform21110_4"; gene_id "Isoform21110_4.gene"; gene_name "Isoform21110_4";
chr1	Mandalorion	transcript	192855893	192858606	.	+	.	transcript_id "Isoform21117_8"; gene_id "Isoform21117_8.gene"; gene_name "Isoform21117_8";
chr1	Mandalorion	exon	192855893	192856405	.	+	.	transcript_id "Isoform21117_8"; gene_id "Isoform21117_8.gene"; gene_name "Isoform21117_8";
chr1	Mandalorion	exon	192856553	192858606	.	+	.	transcript_id "Isoform21117_8"; gene_id "Isoform21117_8.gene"; gene_name "Isoform21117_8";
chr1	Mandalorion	start_codon	192856650	192856652	.	+	.	transcript_id "Isoform21117_8"; gene_id "Isoform21117_8.gene"; gene_name "Isoform21117_8";
chr1	Mandalorion	CDS	192856650	192857438	.	+	.	transcript_id "Isoform21117_8"; gene_id "Isoform21117_8.gene"; gene_name "Isoform21117_8";
chr1	Mandalorion	stop_codon	192857439	192857441	.	+	.	transcript_id "Isoform21117_8"; gene_id "Isoform21117_8.gene"; gene_name "Isoform21117_8";
chr1	Mandalorion	transcript	192839078	192852174	.	+	.	transcript_id "Isoform21119_13"; gene_id "Isoform21119_13.gene"; gene_name "Isoform21119_13";
chr1	Mandalorion	exon	192839078	192839700	.	+	.	transcript_id "Isoform21119_13"; gene_id "Isoform21119_13.gene"; gene_name "Isoform21119_13";
chr1	Mandalorion	start_codon	192839527	192839529	.	+	.	transcript_id "Isoform21119_13"; gene_id "Isoform21119_13.gene"; gene_name "Isoform21119_13";
chr1	Mandalorion	CDS	192839527	192839700	.	+	.	transcript_id "Isoform21119_13"; gene_id "Isoform21119_13.gene"; gene_name "Isoform21119_13";
chr1	Mandalorion	exon	192843921	192844125	.	+	.	transcript_id "Isoform21119_13"; gene_id "Isoform21119_13.gene"; gene_name "Isoform21119_13";
chr1	Mandalorion	CDS	192843921	192844125	.	+	.	transcript_id "Isoform21119_13"; gene_id "Isoform21119_13.gene"; gene_name "Isoform21119_13";
chr1	Mandalorion	exon	192844910	192845038	.	+	.	transcript_id "Isoform21119_13"; gene_id "Isoform21119_13.gene"; gene_name "Isoform21119_13";
chr1	Mandalorion	CDS	192844910	192845038	.	+	.	transcript_id "Isoform21119_13"; gene_id "Isoform21119_13.gene"; gene_name "Isoform21119_13";
chr1	Mandalorion	exon	192848074	192848232	.	+	.	transcript_id "Isoform21119_13"; gene_id "Isoform21119_13.gene"; gene_name "Isoform21119_13";
chr1	Mandalorion	CDS	192848074	192848232	.	+	.	transcript_id "Isoform21119_13"; gene_id "Isoform21119_13.gene"; gene_name "Isoform21119_13";
chr1	Mandalorion	exon	192849747	192850139	.	+	.	transcript_id "Isoform21119_13"; gene_id "Isoform21119_13.gene"; gene_name "Isoform21119_13";
chr1	Mandalorion	CDS	192849747	192850139	.	+	.	transcript_id "Isoform21119_13"; gene_id "Isoform21119_13.gene"; gene_name "Isoform21119_13";
chr1	Mandalorion	exon	192850825	192850943	.	+	.	transcript_id "Isoform21119_13"; gene_id "Isoform21119_13.gene"; gene_name "Isoform21119_13";
chr1	Mandalorion	CDS	192850825	192850943	.	+	.	transcript_id "Isoform21119_13"; gene_id "Isoform21119_13.gene"; gene_name "Isoform21119_13";
chr1	Mandalorion	exon	192851590	192852174	.	+	.	transcript_id "Isoform21119_13"; gene_id "Isoform21119_13.gene"; gene_name "Isoform21119_13";
chr1	Mandalorion	CDS	192851590	192851811	.	+	.	transcript_id "Isoform21119_13"; gene_id "Isoform21119_13.gene"; gene_name "Isoform21119_13";
chr1	Mandalorion	stop_codon	192851812	192851814	.	+	.	transcript_id "Isoform21119_13"; gene_id "Isoform21119_13.gene"; gene_name "Isoform21119_13";
chr1	Mandalorion	transcript	34840822	34851832	.	+	.	transcript_id "Isoform2111_6"; gene_id "Isoform2111_6.gene"; gene_name "Isoform2111_6";
chr1	Mandalorion	exon	34840822	34841082	.	+	.	transcript_id "Isoform2111_6"; gene_id "Isoform2111_6.gene"; gene_name "Isoform2111_6";
chr1	Mandalorion	exon	34843995	34844174	.	+	.	transcript_id "Isoform2111_6"; gene_id "Isoform2111_6.gene"; gene_name "Isoform2111_6";
chr1	Mandalorion	start_codon	34844049	34844051	.	+	.	transcript_id "Isoform2111_6"; gene_id "Isoform2111_6.gene"; gene_name "Isoform2111_6";
chr1	Mandalorion	CDS	34844049	34844174	.	+	.	transcript_id "Isoform2111_6"; gene_id "Isoform2111_6.gene"; gene_name "Isoform2111_6";
chr1	Mandalorion	exon	34845037	34845216	.	+	.	transcript_id "Isoform2111_6"; gene_id "Isoform2111_6.gene"; gene_name "Isoform2111_6";
chr1	Mandalorion	CDS	34845037	34845216	.	+	.	transcript_id "Isoform2111_6"; gene_id "Isoform2111_6.gene"; gene_name "Isoform2111_6";
chr1	Mandalorion	exon	34845396	34845575	.	+	.	transcript_id "Isoform2111_6"; gene_id "Isoform2111_6.gene"; gene_name "Isoform2111_6";
chr1	Mandalorion	CDS	34845396	34845575	.	+	.	transcript_id "Isoform2111_6"; gene_id "Isoform2111_6.gene"; gene_name "Isoform2111_6";
chr1	Mandalorion	exon	34846140	34846351	.	+	.	transcript_id "Isoform2111_6"; gene_id "Isoform2111_6.gene"; gene_name "Isoform2111_6";
chr1	Mandalorion	CDS	34846140	34846351	.	+	.	transcript_id "Isoform2111_6"; gene_id "Isoform2111_6.gene"; gene_name "Isoform2111_6";
chr1	Mandalorion	exon	34846723	34846852	.	+	.	transcript_id "Isoform2111_6"; gene_id "Isoform2111_6.gene"; gene_name "Isoform2111_6";
chr1	Mandalorion	CDS	34846723	34846852	.	+	.	transcript_id "Isoform2111_6"; gene_id "Isoform2111_6.gene"; gene_name "Isoform2111_6";
chr1	Mandalorion	exon	34848778	34848909	.	+	.	transcript_id "Isoform2111_6"; gene_id "Isoform2111_6.gene"; gene_name "Isoform2111_6";
chr1	Mandalorion	CDS	34848778	34848909	.	+	.	transcript_id "Isoform2111_6"; gene_id "Isoform2111_6.gene"; gene_name "Isoform2111_6";
chr1	Mandalorion	exon	34849392	34849635	.	+	.	transcript_id "Isoform2111_6"; gene_id "Isoform2111_6.gene"; gene_name "Isoform2111_6";
chr1	Mandalorion	CDS	34849392	34849635	.	+	.	transcript_id "Isoform2111_6"; gene_id "Isoform2111_6.gene"; gene_name "Isoform2111_6";
chr1	Mandalorion	exon	34850167	34850244	.	+	.	transcript_id "Isoform2111_6"; gene_id "Isoform2111_6.gene"; gene_name "Isoform2111_6";
chr1	Mandalorion	CDS	34850167	34850244	.	+	.	transcript_id "Isoform2111_6"; gene_id "Isoform2111_6.gene"; gene_name "Isoform2111_6";
chr1	Mandalorion	exon	34850759	34851832	.	+	.	transcript_id "Isoform2111_6"; gene_id "Isoform2111_6.gene"; gene_name "Isoform2111_6";
chr1	Mandalorion	CDS	34850759	34850907	.	+	.	transcript_id "Isoform2111_6"; gene_id "Isoform2111_6.gene"; gene_name "Isoform2111_6";
chr1	Mandalorion	stop_codon	34850908	34850910	.	+	.	transcript_id "Isoform2111_6"; gene_id "Isoform2111_6.gene"; gene_name "Isoform2111_6";
chr1	Mandalorion	transcript	192838780	192852184	.	+	.	transcript_id "Isoform21128_24"; gene_id "Isoform21128_24.gene"; gene_name "Isoform21128_24";
chr1	Mandalorion	exon	192838780	192838850	.	+	.	transcript_id "Isoform21128_24"; gene_id "Isoform21128_24.gene"; gene_name "Isoform21128_24";
chr1	Mandalorion	exon	192839524	192839700	.	+	.	transcript_id "Isoform21128_24"; gene_id "Isoform21128_24.gene"; gene_name "Isoform21128_24";
chr1	Mandalorion	start_codon	192839527	192839529	.	+	.	transcript_id "Isoform21128_24"; gene_id "Isoform21128_24.gene"; gene_name "Isoform21128_24";
chr1	Mandalorion	CDS	192839527	192839700	.	+	.	transcript_id "Isoform21128_24"; gene_id "Isoform21128_24.gene"; gene_name "Isoform21128_24";
chr1	Mandalorion	exon	192843921	192844125	.	+	.	transcript_id "Isoform21128_24"; gene_id "Isoform21128_24.gene"; gene_name "Isoform21128_24";
chr1	Mandalorion	CDS	192843921	192844125	.	+	.	transcript_id "Isoform21128_24"; gene_id "Isoform21128_24.gene"; gene_name "Isoform21128_24";
chr1	Mandalorion	exon	192844910	192845038	.	+	.	transcript_id "Isoform21128_24"; gene_id "Isoform21128_24.gene"; gene_name "Isoform21128_24";
chr1	Mandalorion	CDS	192844910	192845038	.	+	.	transcript_id "Isoform21128_24"; gene_id "Isoform21128_24.gene"; gene_name "Isoform21128_24";
chr1	Mandalorion	exon	192848074	192848232	.	+	.	transcript_id "Isoform21128_24"; gene_id "Isoform21128_24.gene"; gene_name "Isoform21128_24";
chr1	Mandalorion	CDS	192848074	192848232	.	+	.	transcript_id "Isoform21128_24"; gene_id "Isoform21128_24.gene"; gene_name "Isoform21128_24";
chr1	Mandalorion	exon	192849747	192850139	.	+	.	transcript_id "Isoform21128_24"; gene_id "Isoform21128_24.gene"; gene_name "Isoform21128_24";
chr1	Mandalorion	CDS	192849747	192850139	.	+	.	transcript_id "Isoform21128_24"; gene_id "Isoform21128_24.gene"; gene_name "Isoform21128_24";
chr1	Mandalorion	exon	192850825	192850943	.	+	.	transcript_id "Isoform21128_24"; gene_id "Isoform21128_24.gene"; gene_name "Isoform21128_24";
chr1	Mandalorion	CDS	192850825	192850943	.	+	.	transcript_id "Isoform21128_24"; gene_id "Isoform21128_24.gene"; gene_name "Isoform21128_24";
chr1	Mandalorion	exon	192851590	192852184	.	+	.	transcript_id "Isoform21128_24"; gene_id "Isoform21128_24.gene"; gene_name "Isoform21128_24";
chr1	Mandalorion	CDS	192851590	192851811	.	+	.	transcript_id "Isoform21128_24"; gene_id "Isoform21128_24.gene"; gene_name "Isoform21128_24";
chr1	Mandalorion	stop_codon	192851812	192851814	.	+	.	transcript_id "Isoform21128_24"; gene_id "Isoform21128_24.gene"; gene_name "Isoform21128_24";
chr1	Mandalorion	transcript	34840822	34851813	.	+	.	transcript_id "Isoform2112_6"; gene_id "Isoform2112_6.gene"; gene_name "Isoform2112_6";
chr1	Mandalorion	exon	34840822	34841082	.	+	.	transcript_id "Isoform2112_6"; gene_id "Isoform2112_6.gene"; gene_name "Isoform2112_6";
chr1	Mandalorion	exon	34843995	34844174	.	+	.	transcript_id "Isoform2112_6"; gene_id "Isoform2112_6.gene"; gene_name "Isoform2112_6";
chr1	Mandalorion	start_codon	34844049	34844051	.	+	.	transcript_id "Isoform2112_6"; gene_id "Isoform2112_6.gene"; gene_name "Isoform2112_6";
chr1	Mandalorion	CDS	34844049	34844174	.	+	.	transcript_id "Isoform2112_6"; gene_id "Isoform2112_6.gene"; gene_name "Isoform2112_6";
chr1	Mandalorion	exon	34845037	34845216	.	+	.	transcript_id "Isoform2112_6"; gene_id "Isoform2112_6.gene"; gene_name "Isoform2112_6";
chr1	Mandalorion	CDS	34845037	34845216	.	+	.	transcript_id "Isoform2112_6"; gene_id "Isoform2112_6.gene"; gene_name "Isoform2112_6";
chr1	Mandalorion	exon	34845396	34845575	.	+	.	transcript_id "Isoform2112_6"; gene_id "Isoform2112_6.gene"; gene_name "Isoform2112_6";
chr1	Mandalorion	CDS	34845396	34845575	.	+	.	transcript_id "Isoform2112_6"; gene_id "Isoform2112_6.gene"; gene_name "Isoform2112_6";
chr1	Mandalorion	exon	34846140	34846372	.	+	.	transcript_id "Isoform2112_6"; gene_id "Isoform2112_6.gene"; gene_name "Isoform2112_6";
chr1	Mandalorion	CDS	34846140	34846372	.	+	.	transcript_id "Isoform2112_6"; gene_id "Isoform2112_6.gene"; gene_name "Isoform2112_6";
chr1	Mandalorion	exon	34846723	34846852	.	+	.	transcript_id "Isoform2112_6"; gene_id "Isoform2112_6.gene"; gene_name "Isoform2112_6";
chr1	Mandalorion	CDS	34846723	34846852	.	+	.	transcript_id "Isoform2112_6"; gene_id "Isoform2112_6.gene"; gene_name "Isoform2112_6";
chr1	Mandalorion	exon	34848778	34848909	.	+	.	transcript_id "Isoform2112_6"; gene_id "Isoform2112_6.gene"; gene_name "Isoform2112_6";
chr1	Mandalorion	CDS	34848778	34848909	.	+	.	transcript_id "Isoform2112_6"; gene_id "Isoform2112_6.gene"; gene_name "Isoform2112_6";
chr1	Mandalorion	exon	34849392	34849635	.	+	.	transcript_id "Isoform2112_6"; gene_id "Isoform2112_6.gene"; gene_name "Isoform2112_6";
chr1	Mandalorion	CDS	34849392	34849635	.	+	.	transcript_id "Isoform2112_6"; gene_id "Isoform2112_6.gene"; gene_name "Isoform2112_6";
chr1	Mandalorion	exon	34850167	34850244	.	+	.	transcript_id "Isoform2112_6"; gene_id "Isoform2112_6.gene"; gene_name "Isoform2112_6";
chr1	Mandalorion	CDS	34850167	34850244	.	+	.	transcript_id "Isoform2112_6"; gene_id "Isoform2112_6.gene"; gene_name "Isoform2112_6";
chr1	Mandalorion	exon	34850759	34851813	.	+	.	transcript_id "Isoform2112_6"; gene_id "Isoform2112_6.gene"; gene_name "Isoform2112_6";
chr1	Mandalorion	CDS	34850759	34850907	.	+	.	transcript_id "Isoform2112_6"; gene_id "Isoform2112_6.gene"; gene_name "Isoform2112_6";
chr1	Mandalorion	stop_codon	34850908	34850910	.	+	.	transcript_id "Isoform2112_6"; gene_id "Isoform2112_6.gene"; gene_name "Isoform2112_6";
chr1	Mandalorion	transcript	192838843	192852166	.	+	.	transcript_id "Isoform21132_12"; gene_id "Isoform21132_12.gene"; gene_name "Isoform21132_12";
chr1	Mandalorion	exon	192838843	192839088	.	+	.	transcript_id "Isoform21132_12"; gene_id "Isoform21132_12.gene"; gene_name "Isoform21132_12";
chr1	Mandalorion	exon	192839524	192839700	.	+	.	transcript_id "Isoform21132_12"; gene_id "Isoform21132_12.gene"; gene_name "Isoform21132_12";
chr1	Mandalorion	start_codon	192839527	192839529	.	+	.	transcript_id "Isoform21132_12"; gene_id "Isoform21132_12.gene"; gene_name "Isoform21132_12";
chr1	Mandalorion	CDS	192839527	192839700	.	+	.	transcript_id "Isoform21132_12"; gene_id "Isoform21132_12.gene"; gene_name "Isoform21132_12";
chr1	Mandalorion	exon	192843921	192844125	.	+	.	transcript_id "Isoform21132_12"; gene_id "Isoform21132_12.gene"; gene_name "Isoform21132_12";
chr1	Mandalorion	CDS	192843921	192844125	.	+	.	transcript_id "Isoform21132_12"; gene_id "Isoform21132_12.gene"; gene_name "Isoform21132_12";
chr1	Mandalorion	exon	192844910	192845038	.	+	.	transcript_id "Isoform21132_12"; gene_id "Isoform21132_12.gene"; gene_name "Isoform21132_12";
chr1	Mandalorion	CDS	192844910	192845038	.	+	.	transcript_id "Isoform21132_12"; gene_id "Isoform21132_12.gene"; gene_name "Isoform21132_12";
chr1	Mandalorion	exon	192848074	192848232	.	+	.	transcript_id "Isoform21132_12"; gene_id "Isoform21132_12.gene"; gene_name "Isoform21132_12";
chr1	Mandalorion	CDS	192848074	192848232	.	+	.	transcript_id "Isoform21132_12"; gene_id "Isoform21132_12.gene"; gene_name "Isoform21132_12";
chr1	Mandalorion	exon	192849747	192850139	.	+	.	transcript_id "Isoform21132_12"; gene_id "Isoform21132_12.gene"; gene_name "Isoform21132_12";
chr1	Mandalorion	CDS	192849747	192850139	.	+	.	transcript_id "Isoform21132_12"; gene_id "Isoform21132_12.gene"; gene_name "Isoform21132_12";
chr1	Mandalorion	exon	192850825	192850943	.	+	.	transcript_id "Isoform21132_12"; gene_id "Isoform21132_12.gene"; gene_name "Isoform21132_12";
chr1	Mandalorion	CDS	192850825	192850943	.	+	.	transcript_id "Isoform21132_12"; gene_id "Isoform21132_12.gene"; gene_name "Isoform21132_12";
chr1	Mandalorion	exon	192851590	192852166	.	+	.	transcript_id "Isoform21132_12"; gene_id "Isoform21132_12.gene"; gene_name "Isoform21132_12";
chr1	Mandalorion	CDS	192851590	192851811	.	+	.	transcript_id "Isoform21132_12"; gene_id "Isoform21132_12.gene"; gene_name "Isoform21132_12";
chr1	Mandalorion	stop_codon	192851812	192851814	.	+	.	transcript_id "Isoform21132_12"; gene_id "Isoform21132_12.gene"; gene_name "Isoform21132_12";
chr1	Mandalorion	transcript	192890063	192891244	.	+	.	transcript_id "Isoform21142_3"; gene_id "Isoform21142_3.gene"; gene_name "Isoform21142_3";
chr1	Mandalorion	exon	192890063	192891244	.	+	.	transcript_id "Isoform21142_3"; gene_id "Isoform21142_3.gene"; gene_name "Isoform21142_3";
chr1	Mandalorion	transcript	192904000	192923823	.	-	.	transcript_id "Isoform21160_655"; gene_id "Isoform21160_655.gene"; gene_name "Isoform21160_655";
chr1	Mandalorion	exon	192904000	192904536	.	-	.	transcript_id "Isoform21160_655"; gene_id "Isoform21160_655.gene"; gene_name "Isoform21160_655";
chr1	Mandalorion	CDS	192904322	192904536	.	-	.	transcript_id "Isoform21160_655"; gene_id "Isoform21160_655.gene"; gene_name "Isoform21160_655";
chr1	Mandalorion	stop_codon	192904319	192904321	.	-	.	transcript_id "Isoform21160_655"; gene_id "Isoform21160_655.gene"; gene_name "Isoform21160_655";
chr1	Mandalorion	exon	192905930	192906073	.	-	.	transcript_id "Isoform21160_655"; gene_id "Isoform21160_655.gene"; gene_name "Isoform21160_655";
chr1	Mandalorion	CDS	192905930	192906073	.	-	.	transcript_id "Isoform21160_655"; gene_id "Isoform21160_655.gene"; gene_name "Isoform21160_655";
chr1	Mandalorion	exon	192922539	192922724	.	-	.	transcript_id "Isoform21160_655"; gene_id "Isoform21160_655.gene"; gene_name "Isoform21160_655";
chr1	Mandalorion	CDS	192922539	192922724	.	-	.	transcript_id "Isoform21160_655"; gene_id "Isoform21160_655.gene"; gene_name "Isoform21160_655";
chr1	Mandalorion	exon	192922835	192922946	.	-	.	transcript_id "Isoform21160_655"; gene_id "Isoform21160_655.gene"; gene_name "Isoform21160_655";
chr1	Mandalorion	CDS	192922835	192922946	.	-	.	transcript_id "Isoform21160_655"; gene_id "Isoform21160_655.gene"; gene_name "Isoform21160_655";
chr1	Mandalorion	exon	192923640	192923823	.	-	.	transcript_id "Isoform21160_655"; gene_id "Isoform21160_655.gene"; gene_name "Isoform21160_655";
chr1	Mandalorion	start_codon	192923766	192923768	.	-	.	transcript_id "Isoform21160_655"; gene_id "Isoform21160_655.gene"; gene_name "Isoform21160_655";
chr1	Mandalorion	CDS	192923640	192923768	.	-	.	transcript_id "Isoform21160_655"; gene_id "Isoform21160_655.gene"; gene_name "Isoform21160_655";
chr1	Mandalorion	transcript	192903950	192924665	.	-	.	transcript_id "Isoform21167_2351"; gene_id "Isoform21167_2351.gene"; gene_name "Isoform21167_2351";
chr1	Mandalorion	exon	192903950	192904536	.	-	.	transcript_id "Isoform21167_2351"; gene_id "Isoform21167_2351.gene"; gene_name "Isoform21167_2351";
chr1	Mandalorion	CDS	192904322	192904536	.	-	.	transcript_id "Isoform21167_2351"; gene_id "Isoform21167_2351.gene"; gene_name "Isoform21167_2351";
chr1	Mandalorion	stop_codon	192904319	192904321	.	-	.	transcript_id "Isoform21167_2351"; gene_id "Isoform21167_2351.gene"; gene_name "Isoform21167_2351";
chr1	Mandalorion	exon	192905930	192906073	.	-	.	transcript_id "Isoform21167_2351"; gene_id "Isoform21167_2351.gene"; gene_name "Isoform21167_2351";
chr1	Mandalorion	CDS	192905930	192906073	.	-	.	transcript_id "Isoform21167_2351"; gene_id "Isoform21167_2351.gene"; gene_name "Isoform21167_2351";
chr1	Mandalorion	exon	192922539	192922724	.	-	.	transcript_id "Isoform21167_2351"; gene_id "Isoform21167_2351.gene"; gene_name "Isoform21167_2351";
chr1	Mandalorion	CDS	192922539	192922724	.	-	.	transcript_id "Isoform21167_2351"; gene_id "Isoform21167_2351.gene"; gene_name "Isoform21167_2351";
chr1	Mandalorion	exon	192922835	192922946	.	-	.	transcript_id "Isoform21167_2351"; gene_id "Isoform21167_2351.gene"; gene_name "Isoform21167_2351";
chr1	Mandalorion	CDS	192922835	192922946	.	-	.	transcript_id "Isoform21167_2351"; gene_id "Isoform21167_2351.gene"; gene_name "Isoform21167_2351";
chr1	Mandalorion	exon	192923640	192923770	.	-	.	transcript_id "Isoform21167_2351"; gene_id "Isoform21167_2351.gene"; gene_name "Isoform21167_2351";
chr1	Mandalorion	CDS	192923640	192923770	.	-	.	transcript_id "Isoform21167_2351"; gene_id "Isoform21167_2351.gene"; gene_name "Isoform21167_2351";
chr1	Mandalorion	exon	192924483	192924665	.	-	.	transcript_id "Isoform21167_2351"; gene_id "Isoform21167_2351.gene"; gene_name "Isoform21167_2351";
chr1	Mandalorion	start_codon	192924568	192924570	.	-	.	transcript_id "Isoform21167_2351"; gene_id "Isoform21167_2351.gene"; gene_name "Isoform21167_2351";
chr1	Mandalorion	CDS	192924483	192924570	.	-	.	transcript_id "Isoform21167_2351"; gene_id "Isoform21167_2351.gene"; gene_name "Isoform21167_2351";
chr1	Mandalorion	transcript	192904000	192924665	.	-	.	transcript_id "Isoform21170_13616"; gene_id "Isoform21170_13616.gene"; gene_name "Isoform21170_13616";
chr1	Mandalorion	exon	192904000	192904536	.	-	.	transcript_id "Isoform21170_13616"; gene_id "Isoform21170_13616.gene"; gene_name "Isoform21170_13616";
chr1	Mandalorion	CDS	192904322	192904536	.	-	.	transcript_id "Isoform21170_13616"; gene_id "Isoform21170_13616.gene"; gene_name "Isoform21170_13616";
chr1	Mandalorion	stop_codon	192904319	192904321	.	-	.	transcript_id "Isoform21170_13616"; gene_id "Isoform21170_13616.gene"; gene_name "Isoform21170_13616";
chr1	Mandalorion	exon	192905930	192906073	.	-	.	transcript_id "Isoform21170_13616"; gene_id "Isoform21170_13616.gene"; gene_name "Isoform21170_13616";
chr1	Mandalorion	CDS	192905930	192906073	.	-	.	transcript_id "Isoform21170_13616"; gene_id "Isoform21170_13616.gene"; gene_name "Isoform21170_13616";
chr1	Mandalorion	exon	192922539	192922724	.	-	.	transcript_id "Isoform21170_13616"; gene_id "Isoform21170_13616.gene"; gene_name "Isoform21170_13616";
chr1	Mandalorion	CDS	192922539	192922724	.	-	.	transcript_id "Isoform21170_13616"; gene_id "Isoform21170_13616.gene"; gene_name "Isoform21170_13616";
chr1	Mandalorion	exon	192922835	192922946	.	-	.	transcript_id "Isoform21170_13616"; gene_id "Isoform21170_13616.gene"; gene_name "Isoform21170_13616";
chr1	Mandalorion	CDS	192922835	192922946	.	-	.	transcript_id "Isoform21170_13616"; gene_id "Isoform21170_13616.gene"; gene_name "Isoform21170_13616";
chr1	Mandalorion	exon	192923640	192923770	.	-	.	transcript_id "Isoform21170_13616"; gene_id "Isoform21170_13616.gene"; gene_name "Isoform21170_13616";
chr1	Mandalorion	CDS	192923640	192923770	.	-	.	transcript_id "Isoform21170_13616"; gene_id "Isoform21170_13616.gene"; gene_name "Isoform21170_13616";
chr1	Mandalorion	exon	192924483	192924665	.	-	.	transcript_id "Isoform21170_13616"; gene_id "Isoform21170_13616.gene"; gene_name "Isoform21170_13616";
chr1	Mandalorion	start_codon	192924568	192924570	.	-	.	transcript_id "Isoform21170_13616"; gene_id "Isoform21170_13616.gene"; gene_name "Isoform21170_13616";
chr1	Mandalorion	CDS	192924483	192924570	.	-	.	transcript_id "Isoform21170_13616"; gene_id "Isoform21170_13616.gene"; gene_name "Isoform21170_13616";
chr1	Mandalorion	transcript	192904000	192946344	.	-	.	transcript_id "Isoform21181_341"; gene_id "Isoform21181_341.gene"; gene_name "Isoform21181_341";
chr1	Mandalorion	exon	192904000	192904536	.	-	.	transcript_id "Isoform21181_341"; gene_id "Isoform21181_341.gene"; gene_name "Isoform21181_341";
chr1	Mandalorion	CDS	192904322	192904536	.	-	.	transcript_id "Isoform21181_341"; gene_id "Isoform21181_341.gene"; gene_name "Isoform21181_341";
chr1	Mandalorion	stop_codon	192904319	192904321	.	-	.	transcript_id "Isoform21181_341"; gene_id "Isoform21181_341.gene"; gene_name "Isoform21181_341";
chr1	Mandalorion	exon	192905930	192906073	.	-	.	transcript_id "Isoform21181_341"; gene_id "Isoform21181_341.gene"; gene_name "Isoform21181_341";
chr1	Mandalorion	CDS	192905930	192906073	.	-	.	transcript_id "Isoform21181_341"; gene_id "Isoform21181_341.gene"; gene_name "Isoform21181_341";
chr1	Mandalorion	exon	192922539	192922724	.	-	.	transcript_id "Isoform21181_341"; gene_id "Isoform21181_341.gene"; gene_name "Isoform21181_341";
chr1	Mandalorion	CDS	192922539	192922724	.	-	.	transcript_id "Isoform21181_341"; gene_id "Isoform21181_341.gene"; gene_name "Isoform21181_341";
chr1	Mandalorion	exon	192922835	192922946	.	-	.	transcript_id "Isoform21181_341"; gene_id "Isoform21181_341.gene"; gene_name "Isoform21181_341";
chr1	Mandalorion	CDS	192922835	192922946	.	-	.	transcript_id "Isoform21181_341"; gene_id "Isoform21181_341.gene"; gene_name "Isoform21181_341";
chr1	Mandalorion	exon	192923640	192923770	.	-	.	transcript_id "Isoform21181_341"; gene_id "Isoform21181_341.gene"; gene_name "Isoform21181_341";
chr1	Mandalorion	CDS	192923640	192923770	.	-	.	transcript_id "Isoform21181_341"; gene_id "Isoform21181_341.gene"; gene_name "Isoform21181_341";
chr1	Mandalorion	exon	192924483	192924596	.	-	.	transcript_id "Isoform21181_341"; gene_id "Isoform21181_341.gene"; gene_name "Isoform21181_341";
chr1	Mandalorion	start_codon	192924568	192924570	.	-	.	transcript_id "Isoform21181_341"; gene_id "Isoform21181_341.gene"; gene_name "Isoform21181_341";
chr1	Mandalorion	CDS	192924483	192924570	.	-	.	transcript_id "Isoform21181_341"; gene_id "Isoform21181_341.gene"; gene_name "Isoform21181_341";
chr1	Mandalorion	exon	192946256	192946344	.	-	.	transcript_id "Isoform21181_341"; gene_id "Isoform21181_341.gene"; gene_name "Isoform21181_341";
chr1	Mandalorion	transcript	192936428	192936628	.	+	.	transcript_id "Isoform21208_19"; gene_id "Isoform21208_19.gene"; gene_name "Isoform21208_19";
chr1	Mandalorion	exon	192936428	192936628	.	+	.	transcript_id "Isoform21208_19"; gene_id "Isoform21208_19.gene"; gene_name "Isoform21208_19";
chr1	Mandalorion	transcript	192954470	192955417	.	-	.	transcript_id "Isoform21209_8593"; gene_id "Isoform21209_8593.gene"; gene_name "Isoform21209_8593";
chr1	Mandalorion	exon	192954470	192955110	.	-	.	transcript_id "Isoform21209_8593"; gene_id "Isoform21209_8593.gene"; gene_name "Isoform21209_8593";
chr1	Mandalorion	start_codon	192955080	192955082	.	-	.	transcript_id "Isoform21209_8593"; gene_id "Isoform21209_8593.gene"; gene_name "Isoform21209_8593";
chr1	Mandalorion	CDS	192954774	192955082	.	-	.	transcript_id "Isoform21209_8593"; gene_id "Isoform21209_8593.gene"; gene_name "Isoform21209_8593";
chr1	Mandalorion	stop_codon	192954771	192954773	.	-	.	transcript_id "Isoform21209_8593"; gene_id "Isoform21209_8593.gene"; gene_name "Isoform21209_8593";
chr1	Mandalorion	exon	192955297	192955417	.	-	.	transcript_id "Isoform21209_8593"; gene_id "Isoform21209_8593.gene"; gene_name "Isoform21209_8593";
chr1	Mandalorion	transcript	192954468	192955417	.	-	.	transcript_id "Isoform21215_561"; gene_id "Isoform21215_561.gene"; gene_name "Isoform21215_561";
chr1	Mandalorion	exon	192954468	192955417	.	-	.	transcript_id "Isoform21215_561"; gene_id "Isoform21215_561.gene"; gene_name "Isoform21215_561";
chr1	Mandalorion	start_codon	192955080	192955082	.	-	.	transcript_id "Isoform21215_561"; gene_id "Isoform21215_561.gene"; gene_name "Isoform21215_561";
chr1	Mandalorion	CDS	192954774	192955082	.	-	.	transcript_id "Isoform21215_561"; gene_id "Isoform21215_561.gene"; gene_name "Isoform21215_561";
chr1	Mandalorion	stop_codon	192954771	192954773	.	-	.	transcript_id "Isoform21215_561"; gene_id "Isoform21215_561.gene"; gene_name "Isoform21215_561";
chr1	Mandalorion	transcript	192984308	193026177	.	+	.	transcript_id "Isoform21226_3"; gene_id "Isoform21226_3.gene"; gene_name "Isoform21226_3";
chr1	Mandalorion	exon	192984308	192984449	.	+	.	transcript_id "Isoform21226_3"; gene_id "Isoform21226_3.gene"; gene_name "Isoform21226_3";
chr1	Mandalorion	exon	192985796	192985855	.	+	.	transcript_id "Isoform21226_3"; gene_id "Isoform21226_3.gene"; gene_name "Isoform21226_3";
chr1	Mandalorion	start_codon	192985828	192985830	.	+	.	transcript_id "Isoform21226_3"; gene_id "Isoform21226_3.gene"; gene_name "Isoform21226_3";
chr1	Mandalorion	CDS	192985828	192985855	.	+	.	transcript_id "Isoform21226_3"; gene_id "Isoform21226_3.gene"; gene_name "Isoform21226_3";
chr1	Mandalorion	exon	192986744	192986898	.	+	.	transcript_id "Isoform21226_3"; gene_id "Isoform21226_3.gene"; gene_name "Isoform21226_3";
chr1	Mandalorion	CDS	192986744	192986898	.	+	.	transcript_id "Isoform21226_3"; gene_id "Isoform21226_3.gene"; gene_name "Isoform21226_3";
chr1	Mandalorion	exon	193002740	193002854	.	+	.	transcript_id "Isoform21226_3"; gene_id "Isoform21226_3.gene"; gene_name "Isoform21226_3";
chr1	Mandalorion	CDS	193002740	193002854	.	+	.	transcript_id "Isoform21226_3"; gene_id "Isoform21226_3.gene"; gene_name "Isoform21226_3";
chr1	Mandalorion	exon	193003361	193003434	.	+	.	transcript_id "Isoform21226_3"; gene_id "Isoform21226_3.gene"; gene_name "Isoform21226_3";
chr1	Mandalorion	CDS	193003361	193003434	.	+	.	transcript_id "Isoform21226_3"; gene_id "Isoform21226_3.gene"; gene_name "Isoform21226_3";
chr1	Mandalorion	exon	193006045	193006236	.	+	.	transcript_id "Isoform21226_3"; gene_id "Isoform21226_3.gene"; gene_name "Isoform21226_3";
chr1	Mandalorion	CDS	193006045	193006236	.	+	.	transcript_id "Isoform21226_3"; gene_id "Isoform21226_3.gene"; gene_name "Isoform21226_3";
chr1	Mandalorion	exon	193007868	193007931	.	+	.	transcript_id "Isoform21226_3"; gene_id "Isoform21226_3.gene"; gene_name "Isoform21226_3";
chr1	Mandalorion	CDS	193007868	193007931	.	+	.	transcript_id "Isoform21226_3"; gene_id "Isoform21226_3.gene"; gene_name "Isoform21226_3";
chr1	Mandalorion	exon	193008197	193008381	.	+	.	transcript_id "Isoform21226_3"; gene_id "Isoform21226_3.gene"; gene_name "Isoform21226_3";
chr1	Mandalorion	CDS	193008197	193008381	.	+	.	transcript_id "Isoform21226_3"; gene_id "Isoform21226_3.gene"; gene_name "Isoform21226_3";
chr1	Mandalorion	exon	193010202	193010322	.	+	.	transcript_id "Isoform21226_3"; gene_id "Isoform21226_3.gene"; gene_name "Isoform21226_3";
chr1	Mandalorion	CDS	193010202	193010322	.	+	.	transcript_id "Isoform21226_3"; gene_id "Isoform21226_3.gene"; gene_name "Isoform21226_3";
chr1	Mandalorion	exon	193010943	193011131	.	+	.	transcript_id "Isoform21226_3"; gene_id "Isoform21226_3.gene"; gene_name "Isoform21226_3";
chr1	Mandalorion	CDS	193010943	193011131	.	+	.	transcript_id "Isoform21226_3"; gene_id "Isoform21226_3.gene"; gene_name "Isoform21226_3";
chr1	Mandalorion	exon	193012348	193012503	.	+	.	transcript_id "Isoform21226_3"; gene_id "Isoform21226_3.gene"; gene_name "Isoform21226_3";
chr1	Mandalorion	CDS	193012348	193012503	.	+	.	transcript_id "Isoform21226_3"; gene_id "Isoform21226_3.gene"; gene_name "Isoform21226_3";
chr1	Mandalorion	exon	193013056	193013252	.	+	.	transcript_id "Isoform21226_3"; gene_id "Isoform21226_3.gene"; gene_name "Isoform21226_3";
chr1	Mandalorion	CDS	193013056	193013252	.	+	.	transcript_id "Isoform21226_3"; gene_id "Isoform21226_3.gene"; gene_name "Isoform21226_3";
chr1	Mandalorion	exon	193013604	193013715	.	+	.	transcript_id "Isoform21226_3"; gene_id "Isoform21226_3.gene"; gene_name "Isoform21226_3";
chr1	Mandalorion	CDS	193013604	193013715	.	+	.	transcript_id "Isoform21226_3"; gene_id "Isoform21226_3.gene"; gene_name "Isoform21226_3";
chr1	Mandalorion	exon	193014431	193014809	.	+	.	transcript_id "Isoform21226_3"; gene_id "Isoform21226_3.gene"; gene_name "Isoform21226_3";
chr1	Mandalorion	CDS	193014431	193014809	.	+	.	transcript_id "Isoform21226_3"; gene_id "Isoform21226_3.gene"; gene_name "Isoform21226_3";
chr1	Mandalorion	exon	193016488	193016648	.	+	.	transcript_id "Isoform21226_3"; gene_id "Isoform21226_3.gene"; gene_name "Isoform21226_3";
chr1	Mandalorion	CDS	193016488	193016648	.	+	.	transcript_id "Isoform21226_3"; gene_id "Isoform21226_3.gene"; gene_name "Isoform21226_3";
chr1	Mandalorion	exon	193016724	193016941	.	+	.	transcript_id "Isoform21226_3"; gene_id "Isoform21226_3.gene"; gene_name "Isoform21226_3";
chr1	Mandalorion	CDS	193016724	193016941	.	+	.	transcript_id "Isoform21226_3"; gene_id "Isoform21226_3.gene"; gene_name "Isoform21226_3";
chr1	Mandalorion	exon	193017157	193017354	.	+	.	transcript_id "Isoform21226_3"; gene_id "Isoform21226_3.gene"; gene_name "Isoform21226_3";
chr1	Mandalorion	CDS	193017157	193017354	.	+	.	transcript_id "Isoform21226_3"; gene_id "Isoform21226_3.gene"; gene_name "Isoform21226_3";
chr1	Mandalorion	exon	193017665	193017809	.	+	.	transcript_id "Isoform21226_3"; gene_id "Isoform21226_3.gene"; gene_name "Isoform21226_3";
chr1	Mandalorion	CDS	193017665	193017809	.	+	.	transcript_id "Isoform21226_3"; gene_id "Isoform21226_3.gene"; gene_name "Isoform21226_3";
chr1	Mandalorion	exon	193021114	193021321	.	+	.	transcript_id "Isoform21226_3"; gene_id "Isoform21226_3.gene"; gene_name "Isoform21226_3";
chr1	Mandalorion	CDS	193021114	193021321	.	+	.	transcript_id "Isoform21226_3"; gene_id "Isoform21226_3.gene"; gene_name "Isoform21226_3";
chr1	Mandalorion	exon	193021697	193021838	.	+	.	transcript_id "Isoform21226_3"; gene_id "Isoform21226_3.gene"; gene_name "Isoform21226_3";
chr1	Mandalorion	CDS	193021697	193021838	.	+	.	transcript_id "Isoform21226_3"; gene_id "Isoform21226_3.gene"; gene_name "Isoform21226_3";
chr1	Mandalorion	exon	193022193	193022369	.	+	.	transcript_id "Isoform21226_3"; gene_id "Isoform21226_3.gene"; gene_name "Isoform21226_3";
chr1	Mandalorion	CDS	193022193	193022369	.	+	.	transcript_id "Isoform21226_3"; gene_id "Isoform21226_3.gene"; gene_name "Isoform21226_3";
chr1	Mandalorion	exon	193023056	193023209	.	+	.	transcript_id "Isoform21226_3"; gene_id "Isoform21226_3.gene"; gene_name "Isoform21226_3";
chr1	Mandalorion	CDS	193023056	193023209	.	+	.	transcript_id "Isoform21226_3"; gene_id "Isoform21226_3.gene"; gene_name "Isoform21226_3";
chr1	Mandalorion	exon	193025682	193026177	.	+	.	transcript_id "Isoform21226_3"; gene_id "Isoform21226_3.gene"; gene_name "Isoform21226_3";
chr1	Mandalorion	CDS	193025682	193025815	.	+	.	transcript_id "Isoform21226_3"; gene_id "Isoform21226_3.gene"; gene_name "Isoform21226_3";
chr1	Mandalorion	stop_codon	193025816	193025818	.	+	.	transcript_id "Isoform21226_3"; gene_id "Isoform21226_3.gene"; gene_name "Isoform21226_3";
chr1	Mandalorion	transcript	193008983	193026174	.	+	.	transcript_id "Isoform21228_19"; gene_id "Isoform21228_19.gene"; gene_name "Isoform21228_19";
chr1	Mandalorion	exon	193008983	193009164	.	+	.	transcript_id "Isoform21228_19"; gene_id "Isoform21228_19.gene"; gene_name "Isoform21228_19";
chr1	Mandalorion	start_codon	193008988	193008990	.	+	.	transcript_id "Isoform21228_19"; gene_id "Isoform21228_19.gene"; gene_name "Isoform21228_19";
chr1	Mandalorion	CDS	193008988	193009164	.	+	.	transcript_id "Isoform21228_19"; gene_id "Isoform21228_19.gene"; gene_name "Isoform21228_19";
chr1	Mandalorion	exon	193010202	193010322	.	+	.	transcript_id "Isoform21228_19"; gene_id "Isoform21228_19.gene"; gene_name "Isoform21228_19";
chr1	Mandalorion	CDS	193010202	193010322	.	+	.	transcript_id "Isoform21228_19"; gene_id "Isoform21228_19.gene"; gene_name "Isoform21228_19";
chr1	Mandalorion	exon	193010943	193011131	.	+	.	transcript_id "Isoform21228_19"; gene_id "Isoform21228_19.gene"; gene_name "Isoform21228_19";
chr1	Mandalorion	CDS	193010943	193011131	.	+	.	transcript_id "Isoform21228_19"; gene_id "Isoform21228_19.gene"; gene_name "Isoform21228_19";
chr1	Mandalorion	exon	193012348	193012503	.	+	.	transcript_id "Isoform21228_19"; gene_id "Isoform21228_19.gene"; gene_name "Isoform21228_19";
chr1	Mandalorion	CDS	193012348	193012503	.	+	.	transcript_id "Isoform21228_19"; gene_id "Isoform21228_19.gene"; gene_name "Isoform21228_19";
chr1	Mandalorion	exon	193013056	193013252	.	+	.	transcript_id "Isoform21228_19"; gene_id "Isoform21228_19.gene"; gene_name "Isoform21228_19";
chr1	Mandalorion	CDS	193013056	193013252	.	+	.	transcript_id "Isoform21228_19"; gene_id "Isoform21228_19.gene"; gene_name "Isoform21228_19";
chr1	Mandalorion	exon	193013604	193013715	.	+	.	transcript_id "Isoform21228_19"; gene_id "Isoform21228_19.gene"; gene_name "Isoform21228_19";
chr1	Mandalorion	CDS	193013604	193013715	.	+	.	transcript_id "Isoform21228_19"; gene_id "Isoform21228_19.gene"; gene_name "Isoform21228_19";
chr1	Mandalorion	exon	193014431	193014809	.	+	.	transcript_id "Isoform21228_19"; gene_id "Isoform21228_19.gene"; gene_name "Isoform21228_19";
chr1	Mandalorion	CDS	193014431	193014809	.	+	.	transcript_id "Isoform21228_19"; gene_id "Isoform21228_19.gene"; gene_name "Isoform21228_19";
chr1	Mandalorion	exon	193016488	193016648	.	+	.	transcript_id "Isoform21228_19"; gene_id "Isoform21228_19.gene"; gene_name "Isoform21228_19";
chr1	Mandalorion	CDS	193016488	193016648	.	+	.	transcript_id "Isoform21228_19"; gene_id "Isoform21228_19.gene"; gene_name "Isoform21228_19";
chr1	Mandalorion	exon	193016724	193016941	.	+	.	transcript_id "Isoform21228_19"; gene_id "Isoform21228_19.gene"; gene_name "Isoform21228_19";
chr1	Mandalorion	CDS	193016724	193016941	.	+	.	transcript_id "Isoform21228_19"; gene_id "Isoform21228_19.gene"; gene_name "Isoform21228_19";
chr1	Mandalorion	exon	193017157	193017354	.	+	.	transcript_id "Isoform21228_19"; gene_id "Isoform21228_19.gene"; gene_name "Isoform21228_19";
chr1	Mandalorion	CDS	193017157	193017354	.	+	.	transcript_id "Isoform21228_19"; gene_id "Isoform21228_19.gene"; gene_name "Isoform21228_19";
chr1	Mandalorion	exon	193017665	193017809	.	+	.	transcript_id "Isoform21228_19"; gene_id "Isoform21228_19.gene"; gene_name "Isoform21228_19";
chr1	Mandalorion	CDS	193017665	193017809	.	+	.	transcript_id "Isoform21228_19"; gene_id "Isoform21228_19.gene"; gene_name "Isoform21228_19";
chr1	Mandalorion	exon	193021114	193021321	.	+	.	transcript_id "Isoform21228_19"; gene_id "Isoform21228_19.gene"; gene_name "Isoform21228_19";
chr1	Mandalorion	CDS	193021114	193021321	.	+	.	transcript_id "Isoform21228_19"; gene_id "Isoform21228_19.gene"; gene_name "Isoform21228_19";
chr1	Mandalorion	exon	193021697	193021838	.	+	.	transcript_id "Isoform21228_19"; gene_id "Isoform21228_19.gene"; gene_name "Isoform21228_19";
chr1	Mandalorion	CDS	193021697	193021838	.	+	.	transcript_id "Isoform21228_19"; gene_id "Isoform21228_19.gene"; gene_name "Isoform21228_19";
chr1	Mandalorion	exon	193022193	193022369	.	+	.	transcript_id "Isoform21228_19"; gene_id "Isoform21228_19.gene"; gene_name "Isoform21228_19";
chr1	Mandalorion	CDS	193022193	193022369	.	+	.	transcript_id "Isoform21228_19"; gene_id "Isoform21228_19.gene"; gene_name "Isoform21228_19";
chr1	Mandalorion	exon	193023056	193023209	.	+	.	transcript_id "Isoform21228_19"; gene_id "Isoform21228_19.gene"; gene_name "Isoform21228_19";
chr1	Mandalorion	CDS	193023056	193023209	.	+	.	transcript_id "Isoform21228_19"; gene_id "Isoform21228_19.gene"; gene_name "Isoform21228_19";
chr1	Mandalorion	exon	193025682	193026174	.	+	.	transcript_id "Isoform21228_19"; gene_id "Isoform21228_19.gene"; gene_name "Isoform21228_19";
chr1	Mandalorion	CDS	193025682	193025815	.	+	.	transcript_id "Isoform21228_19"; gene_id "Isoform21228_19.gene"; gene_name "Isoform21228_19";
chr1	Mandalorion	stop_codon	193025816	193025818	.	+	.	transcript_id "Isoform21228_19"; gene_id "Isoform21228_19.gene"; gene_name "Isoform21228_19";
chr1	Mandalorion	transcript	192971653	193026180	.	+	.	transcript_id "Isoform21229_13"; gene_id "Isoform21229_13.gene"; gene_name "Isoform21229_13";
chr1	Mandalorion	exon	192971653	192971868	.	+	.	transcript_id "Isoform21229_13"; gene_id "Isoform21229_13.gene"; gene_name "Isoform21229_13";
chr1	Mandalorion	exon	192976661	192976744	.	+	.	transcript_id "Isoform21229_13"; gene_id "Isoform21229_13.gene"; gene_name "Isoform21229_13";
chr1	Mandalorion	exon	192985796	192985855	.	+	.	transcript_id "Isoform21229_13"; gene_id "Isoform21229_13.gene"; gene_name "Isoform21229_13";
chr1	Mandalorion	start_codon	192985828	192985830	.	+	.	transcript_id "Isoform21229_13"; gene_id "Isoform21229_13.gene"; gene_name "Isoform21229_13";
chr1	Mandalorion	CDS	192985828	192985855	.	+	.	transcript_id "Isoform21229_13"; gene_id "Isoform21229_13.gene"; gene_name "Isoform21229_13";
chr1	Mandalorion	exon	192986744	192986898	.	+	.	transcript_id "Isoform21229_13"; gene_id "Isoform21229_13.gene"; gene_name "Isoform21229_13";
chr1	Mandalorion	CDS	192986744	192986898	.	+	.	transcript_id "Isoform21229_13"; gene_id "Isoform21229_13.gene"; gene_name "Isoform21229_13";
chr1	Mandalorion	exon	193002740	193002854	.	+	.	transcript_id "Isoform21229_13"; gene_id "Isoform21229_13.gene"; gene_name "Isoform21229_13";
chr1	Mandalorion	CDS	193002740	193002854	.	+	.	transcript_id "Isoform21229_13"; gene_id "Isoform21229_13.gene"; gene_name "Isoform21229_13";
chr1	Mandalorion	exon	193003361	193003434	.	+	.	transcript_id "Isoform21229_13"; gene_id "Isoform21229_13.gene"; gene_name "Isoform21229_13";
chr1	Mandalorion	CDS	193003361	193003434	.	+	.	transcript_id "Isoform21229_13"; gene_id "Isoform21229_13.gene"; gene_name "Isoform21229_13";
chr1	Mandalorion	exon	193006045	193006236	.	+	.	transcript_id "Isoform21229_13"; gene_id "Isoform21229_13.gene"; gene_name "Isoform21229_13";
chr1	Mandalorion	CDS	193006045	193006236	.	+	.	transcript_id "Isoform21229_13"; gene_id "Isoform21229_13.gene"; gene_name "Isoform21229_13";
chr1	Mandalorion	exon	193007868	193007931	.	+	.	transcript_id "Isoform21229_13"; gene_id "Isoform21229_13.gene"; gene_name "Isoform21229_13";
chr1	Mandalorion	CDS	193007868	193007931	.	+	.	transcript_id "Isoform21229_13"; gene_id "Isoform21229_13.gene"; gene_name "Isoform21229_13";
chr1	Mandalorion	exon	193008197	193008381	.	+	.	transcript_id "Isoform21229_13"; gene_id "Isoform21229_13.gene"; gene_name "Isoform21229_13";
chr1	Mandalorion	CDS	193008197	193008381	.	+	.	transcript_id "Isoform21229_13"; gene_id "Isoform21229_13.gene"; gene_name "Isoform21229_13";
chr1	Mandalorion	exon	193010202	193010322	.	+	.	transcript_id "Isoform21229_13"; gene_id "Isoform21229_13.gene"; gene_name "Isoform21229_13";
chr1	Mandalorion	CDS	193010202	193010322	.	+	.	transcript_id "Isoform21229_13"; gene_id "Isoform21229_13.gene"; gene_name "Isoform21229_13";
chr1	Mandalorion	exon	193010943	193011131	.	+	.	transcript_id "Isoform21229_13"; gene_id "Isoform21229_13.gene"; gene_name "Isoform21229_13";
chr1	Mandalorion	CDS	193010943	193011131	.	+	.	transcript_id "Isoform21229_13"; gene_id "Isoform21229_13.gene"; gene_name "Isoform21229_13";
chr1	Mandalorion	exon	193012348	193012503	.	+	.	transcript_id "Isoform21229_13"; gene_id "Isoform21229_13.gene"; gene_name "Isoform21229_13";
chr1	Mandalorion	CDS	193012348	193012503	.	+	.	transcript_id "Isoform21229_13"; gene_id "Isoform21229_13.gene"; gene_name "Isoform21229_13";
chr1	Mandalorion	exon	193013056	193013252	.	+	.	transcript_id "Isoform21229_13"; gene_id "Isoform21229_13.gene"; gene_name "Isoform21229_13";
chr1	Mandalorion	CDS	193013056	193013252	.	+	.	transcript_id "Isoform21229_13"; gene_id "Isoform21229_13.gene"; gene_name "Isoform21229_13";
chr1	Mandalorion	exon	193013604	193013715	.	+	.	transcript_id "Isoform21229_13"; gene_id "Isoform21229_13.gene"; gene_name "Isoform21229_13";
chr1	Mandalorion	CDS	193013604	193013715	.	+	.	transcript_id "Isoform21229_13"; gene_id "Isoform21229_13.gene"; gene_name "Isoform21229_13";
chr1	Mandalorion	exon	193014431	193014809	.	+	.	transcript_id "Isoform21229_13"; gene_id "Isoform21229_13.gene"; gene_name "Isoform21229_13";
chr1	Mandalorion	CDS	193014431	193014809	.	+	.	transcript_id "Isoform21229_13"; gene_id "Isoform21229_13.gene"; gene_name "Isoform21229_13";
chr1	Mandalorion	exon	193016488	193016648	.	+	.	transcript_id "Isoform21229_13"; gene_id "Isoform21229_13.gene"; gene_name "Isoform21229_13";
chr1	Mandalorion	CDS	193016488	193016648	.	+	.	transcript_id "Isoform21229_13"; gene_id "Isoform21229_13.gene"; gene_name "Isoform21229_13";
chr1	Mandalorion	exon	193016724	193016941	.	+	.	transcript_id "Isoform21229_13"; gene_id "Isoform21229_13.gene"; gene_name "Isoform21229_13";
chr1	Mandalorion	CDS	193016724	193016941	.	+	.	transcript_id "Isoform21229_13"; gene_id "Isoform21229_13.gene"; gene_name "Isoform21229_13";
chr1	Mandalorion	exon	193017157	193017354	.	+	.	transcript_id "Isoform21229_13"; gene_id "Isoform21229_13.gene"; gene_name "Isoform21229_13";
chr1	Mandalorion	CDS	193017157	193017354	.	+	.	transcript_id "Isoform21229_13"; gene_id "Isoform21229_13.gene"; gene_name "Isoform21229_13";
chr1	Mandalorion	exon	193017665	193017809	.	+	.	transcript_id "Isoform21229_13"; gene_id "Isoform21229_13.gene"; gene_name "Isoform21229_13";
chr1	Mandalorion	CDS	193017665	193017809	.	+	.	transcript_id "Isoform21229_13"; gene_id "Isoform21229_13.gene"; gene_name "Isoform21229_13";
chr1	Mandalorion	exon	193021114	193021321	.	+	.	transcript_id "Isoform21229_13"; gene_id "Isoform21229_13.gene"; gene_name "Isoform21229_13";
chr1	Mandalorion	CDS	193021114	193021321	.	+	.	transcript_id "Isoform21229_13"; gene_id "Isoform21229_13.gene"; gene_name "Isoform21229_13";
chr1	Mandalorion	exon	193021697	193021838	.	+	.	transcript_id "Isoform21229_13"; gene_id "Isoform21229_13.gene"; gene_name "Isoform21229_13";
chr1	Mandalorion	CDS	193021697	193021838	.	+	.	transcript_id "Isoform21229_13"; gene_id "Isoform21229_13.gene"; gene_name "Isoform21229_13";
chr1	Mandalorion	exon	193022193	193022369	.	+	.	transcript_id "Isoform21229_13"; gene_id "Isoform21229_13.gene"; gene_name "Isoform21229_13";
chr1	Mandalorion	CDS	193022193	193022369	.	+	.	transcript_id "Isoform21229_13"; gene_id "Isoform21229_13.gene"; gene_name "Isoform21229_13";
chr1	Mandalorion	exon	193023056	193023209	.	+	.	transcript_id "Isoform21229_13"; gene_id "Isoform21229_13.gene"; gene_name "Isoform21229_13";
chr1	Mandalorion	CDS	193023056	193023209	.	+	.	transcript_id "Isoform21229_13"; gene_id "Isoform21229_13.gene"; gene_name "Isoform21229_13";
chr1	Mandalorion	exon	193025682	193026180	.	+	.	transcript_id "Isoform21229_13"; gene_id "Isoform21229_13.gene"; gene_name "Isoform21229_13";
chr1	Mandalorion	CDS	193025682	193025815	.	+	.	transcript_id "Isoform21229_13"; gene_id "Isoform21229_13.gene"; gene_name "Isoform21229_13";
chr1	Mandalorion	stop_codon	193025816	193025818	.	+	.	transcript_id "Isoform21229_13"; gene_id "Isoform21229_13.gene"; gene_name "Isoform21229_13";
chr1	Mandalorion	transcript	192976475	193026180	.	+	.	transcript_id "Isoform21231_3"; gene_id "Isoform21231_3.gene"; gene_name "Isoform21231_3";
chr1	Mandalorion	exon	192976475	192976548	.	+	.	transcript_id "Isoform21231_3"; gene_id "Isoform21231_3.gene"; gene_name "Isoform21231_3";
chr1	Mandalorion	exon	192976661	192976744	.	+	.	transcript_id "Isoform21231_3"; gene_id "Isoform21231_3.gene"; gene_name "Isoform21231_3";
chr1	Mandalorion	exon	192985796	192985855	.	+	.	transcript_id "Isoform21231_3"; gene_id "Isoform21231_3.gene"; gene_name "Isoform21231_3";
chr1	Mandalorion	start_codon	192985828	192985830	.	+	.	transcript_id "Isoform21231_3"; gene_id "Isoform21231_3.gene"; gene_name "Isoform21231_3";
chr1	Mandalorion	CDS	192985828	192985855	.	+	.	transcript_id "Isoform21231_3"; gene_id "Isoform21231_3.gene"; gene_name "Isoform21231_3";
chr1	Mandalorion	exon	192986744	192986898	.	+	.	transcript_id "Isoform21231_3"; gene_id "Isoform21231_3.gene"; gene_name "Isoform21231_3";
chr1	Mandalorion	CDS	192986744	192986898	.	+	.	transcript_id "Isoform21231_3"; gene_id "Isoform21231_3.gene"; gene_name "Isoform21231_3";
chr1	Mandalorion	exon	193002740	193002854	.	+	.	transcript_id "Isoform21231_3"; gene_id "Isoform21231_3.gene"; gene_name "Isoform21231_3";
chr1	Mandalorion	CDS	193002740	193002854	.	+	.	transcript_id "Isoform21231_3"; gene_id "Isoform21231_3.gene"; gene_name "Isoform21231_3";
chr1	Mandalorion	exon	193003361	193003434	.	+	.	transcript_id "Isoform21231_3"; gene_id "Isoform21231_3.gene"; gene_name "Isoform21231_3";
chr1	Mandalorion	CDS	193003361	193003434	.	+	.	transcript_id "Isoform21231_3"; gene_id "Isoform21231_3.gene"; gene_name "Isoform21231_3";
chr1	Mandalorion	exon	193006045	193006236	.	+	.	transcript_id "Isoform21231_3"; gene_id "Isoform21231_3.gene"; gene_name "Isoform21231_3";
chr1	Mandalorion	CDS	193006045	193006236	.	+	.	transcript_id "Isoform21231_3"; gene_id "Isoform21231_3.gene"; gene_name "Isoform21231_3";
chr1	Mandalorion	exon	193007868	193007931	.	+	.	transcript_id "Isoform21231_3"; gene_id "Isoform21231_3.gene"; gene_name "Isoform21231_3";
chr1	Mandalorion	CDS	193007868	193007931	.	+	.	transcript_id "Isoform21231_3"; gene_id "Isoform21231_3.gene"; gene_name "Isoform21231_3";
chr1	Mandalorion	exon	193008197	193008381	.	+	.	transcript_id "Isoform21231_3"; gene_id "Isoform21231_3.gene"; gene_name "Isoform21231_3";
chr1	Mandalorion	CDS	193008197	193008381	.	+	.	transcript_id "Isoform21231_3"; gene_id "Isoform21231_3.gene"; gene_name "Isoform21231_3";
chr1	Mandalorion	exon	193010202	193010322	.	+	.	transcript_id "Isoform21231_3"; gene_id "Isoform21231_3.gene"; gene_name "Isoform21231_3";
chr1	Mandalorion	CDS	193010202	193010322	.	+	.	transcript_id "Isoform21231_3"; gene_id "Isoform21231_3.gene"; gene_name "Isoform21231_3";
chr1	Mandalorion	exon	193010943	193011131	.	+	.	transcript_id "Isoform21231_3"; gene_id "Isoform21231_3.gene"; gene_name "Isoform21231_3";
chr1	Mandalorion	CDS	193010943	193011131	.	+	.	transcript_id "Isoform21231_3"; gene_id "Isoform21231_3.gene"; gene_name "Isoform21231_3";
chr1	Mandalorion	exon	193012348	193012503	.	+	.	transcript_id "Isoform21231_3"; gene_id "Isoform21231_3.gene"; gene_name "Isoform21231_3";
chr1	Mandalorion	CDS	193012348	193012503	.	+	.	transcript_id "Isoform21231_3"; gene_id "Isoform21231_3.gene"; gene_name "Isoform21231_3";
chr1	Mandalorion	exon	193013056	193013252	.	+	.	transcript_id "Isoform21231_3"; gene_id "Isoform21231_3.gene"; gene_name "Isoform21231_3";
chr1	Mandalorion	CDS	193013056	193013252	.	+	.	transcript_id "Isoform21231_3"; gene_id "Isoform21231_3.gene"; gene_name "Isoform21231_3";
chr1	Mandalorion	exon	193013604	193013715	.	+	.	transcript_id "Isoform21231_3"; gene_id "Isoform21231_3.gene"; gene_name "Isoform21231_3";
chr1	Mandalorion	CDS	193013604	193013715	.	+	.	transcript_id "Isoform21231_3"; gene_id "Isoform21231_3.gene"; gene_name "Isoform21231_3";
chr1	Mandalorion	exon	193014431	193014809	.	+	.	transcript_id "Isoform21231_3"; gene_id "Isoform21231_3.gene"; gene_name "Isoform21231_3";
chr1	Mandalorion	CDS	193014431	193014809	.	+	.	transcript_id "Isoform21231_3"; gene_id "Isoform21231_3.gene"; gene_name "Isoform21231_3";
chr1	Mandalorion	exon	193016488	193016648	.	+	.	transcript_id "Isoform21231_3"; gene_id "Isoform21231_3.gene"; gene_name "Isoform21231_3";
chr1	Mandalorion	CDS	193016488	193016648	.	+	.	transcript_id "Isoform21231_3"; gene_id "Isoform21231_3.gene"; gene_name "Isoform21231_3";
chr1	Mandalorion	exon	193016724	193016941	.	+	.	transcript_id "Isoform21231_3"; gene_id "Isoform21231_3.gene"; gene_name "Isoform21231_3";
chr1	Mandalorion	CDS	193016724	193016941	.	+	.	transcript_id "Isoform21231_3"; gene_id "Isoform21231_3.gene"; gene_name "Isoform21231_3";
chr1	Mandalorion	exon	193017157	193017354	.	+	.	transcript_id "Isoform21231_3"; gene_id "Isoform21231_3.gene"; gene_name "Isoform21231_3";
chr1	Mandalorion	CDS	193017157	193017354	.	+	.	transcript_id "Isoform21231_3"; gene_id "Isoform21231_3.gene"; gene_name "Isoform21231_3";
chr1	Mandalorion	exon	193017665	193017809	.	+	.	transcript_id "Isoform21231_3"; gene_id "Isoform21231_3.gene"; gene_name "Isoform21231_3";
chr1	Mandalorion	CDS	193017665	193017809	.	+	.	transcript_id "Isoform21231_3"; gene_id "Isoform21231_3.gene"; gene_name "Isoform21231_3";
chr1	Mandalorion	exon	193021114	193021321	.	+	.	transcript_id "Isoform21231_3"; gene_id "Isoform21231_3.gene"; gene_name "Isoform21231_3";
chr1	Mandalorion	CDS	193021114	193021321	.	+	.	transcript_id "Isoform21231_3"; gene_id "Isoform21231_3.gene"; gene_name "Isoform21231_3";
chr1	Mandalorion	exon	193021697	193021838	.	+	.	transcript_id "Isoform21231_3"; gene_id "Isoform21231_3.gene"; gene_name "Isoform21231_3";
chr1	Mandalorion	CDS	193021697	193021838	.	+	.	transcript_id "Isoform21231_3"; gene_id "Isoform21231_3.gene"; gene_name "Isoform21231_3";
chr1	Mandalorion	exon	193022193	193022369	.	+	.	transcript_id "Isoform21231_3"; gene_id "Isoform21231_3.gene"; gene_name "Isoform21231_3";
chr1	Mandalorion	CDS	193022193	193022369	.	+	.	transcript_id "Isoform21231_3"; gene_id "Isoform21231_3.gene"; gene_name "Isoform21231_3";
chr1	Mandalorion	exon	193023056	193023209	.	+	.	transcript_id "Isoform21231_3"; gene_id "Isoform21231_3.gene"; gene_name "Isoform21231_3";
chr1	Mandalorion	CDS	193023056	193023209	.	+	.	transcript_id "Isoform21231_3"; gene_id "Isoform21231_3.gene"; gene_name "Isoform21231_3";
chr1	Mandalorion	exon	193025682	193026180	.	+	.	transcript_id "Isoform21231_3"; gene_id "Isoform21231_3.gene"; gene_name "Isoform21231_3";
chr1	Mandalorion	CDS	193025682	193025815	.	+	.	transcript_id "Isoform21231_3"; gene_id "Isoform21231_3.gene"; gene_name "Isoform21231_3";
chr1	Mandalorion	stop_codon	193025816	193025818	.	+	.	transcript_id "Isoform21231_3"; gene_id "Isoform21231_3.gene"; gene_name "Isoform21231_3";
chr1	Mandalorion	transcript	194302131	194348917	.	+	.	transcript_id "Isoform21233_4"; gene_id "Isoform21233_4.gene"; gene_name "Isoform21233_4";
chr1	Mandalorion	exon	194302131	194302705	.	+	.	transcript_id "Isoform21233_4"; gene_id "Isoform21233_4.gene"; gene_name "Isoform21233_4";
chr1	Mandalorion	exon	194325994	194327255	.	+	.	transcript_id "Isoform21233_4"; gene_id "Isoform21233_4.gene"; gene_name "Isoform21233_4";
chr1	Mandalorion	start_codon	194326068	194326070	.	+	.	transcript_id "Isoform21233_4"; gene_id "Isoform21233_4.gene"; gene_name "Isoform21233_4";
chr1	Mandalorion	CDS	194326068	194327255	.	+	.	transcript_id "Isoform21233_4"; gene_id "Isoform21233_4.gene"; gene_name "Isoform21233_4";
chr1	Mandalorion	exon	194331764	194331946	.	+	.	transcript_id "Isoform21233_4"; gene_id "Isoform21233_4.gene"; gene_name "Isoform21233_4";
chr1	Mandalorion	CDS	194331764	194331946	.	+	.	transcript_id "Isoform21233_4"; gene_id "Isoform21233_4.gene"; gene_name "Isoform21233_4";
chr1	Mandalorion	exon	194348312	194348917	.	+	.	transcript_id "Isoform21233_4"; gene_id "Isoform21233_4.gene"; gene_name "Isoform21233_4";
chr1	Mandalorion	CDS	194348312	194348389	.	+	.	transcript_id "Isoform21233_4"; gene_id "Isoform21233_4.gene"; gene_name "Isoform21233_4";
chr1	Mandalorion	stop_codon	194348390	194348392	.	+	.	transcript_id "Isoform21233_4"; gene_id "Isoform21233_4.gene"; gene_name "Isoform21233_4";
chr1	Mandalorion	transcript	194301070	194303177	.	-	.	transcript_id "Isoform21235_6"; gene_id "Isoform21235_6.gene"; gene_name "Isoform21235_6";
chr1	Mandalorion	exon	194301070	194303177	.	-	.	transcript_id "Isoform21235_6"; gene_id "Isoform21235_6.gene"; gene_name "Isoform21235_6";
chr1	Mandalorion	start_codon	194302513	194302515	.	-	.	transcript_id "Isoform21235_6"; gene_id "Isoform21235_6.gene"; gene_name "Isoform21235_6";
chr1	Mandalorion	CDS	194302024	194302515	.	-	.	transcript_id "Isoform21235_6"; gene_id "Isoform21235_6.gene"; gene_name "Isoform21235_6";
chr1	Mandalorion	stop_codon	194302021	194302023	.	-	.	transcript_id "Isoform21235_6"; gene_id "Isoform21235_6.gene"; gene_name "Isoform21235_6";
chr1	Mandalorion	transcript	194621202	194643588	.	+	.	transcript_id "Isoform21243_9"; gene_id "Isoform21243_9.gene"; gene_name "Isoform21243_9";
chr1	Mandalorion	exon	194621202	194621352	.	+	.	transcript_id "Isoform21243_9"; gene_id "Isoform21243_9.gene"; gene_name "Isoform21243_9";
chr1	Mandalorion	start_codon	194621274	194621276	.	+	.	transcript_id "Isoform21243_9"; gene_id "Isoform21243_9.gene"; gene_name "Isoform21243_9";
chr1	Mandalorion	CDS	194621274	194621352	.	+	.	transcript_id "Isoform21243_9"; gene_id "Isoform21243_9.gene"; gene_name "Isoform21243_9";
chr1	Mandalorion	exon	194630147	194630314	.	+	.	transcript_id "Isoform21243_9"; gene_id "Isoform21243_9.gene"; gene_name "Isoform21243_9";
chr1	Mandalorion	CDS	194630147	194630314	.	+	.	transcript_id "Isoform21243_9"; gene_id "Isoform21243_9.gene"; gene_name "Isoform21243_9";
chr1	Mandalorion	exon	194631613	194631872	.	+	.	transcript_id "Isoform21243_9"; gene_id "Isoform21243_9.gene"; gene_name "Isoform21243_9";
chr1	Mandalorion	CDS	194631613	194631872	.	+	.	transcript_id "Isoform21243_9"; gene_id "Isoform21243_9.gene"; gene_name "Isoform21243_9";
chr1	Mandalorion	exon	194633247	194633327	.	+	.	transcript_id "Isoform21243_9"; gene_id "Isoform21243_9.gene"; gene_name "Isoform21243_9";
chr1	Mandalorion	CDS	194633247	194633327	.	+	.	transcript_id "Isoform21243_9"; gene_id "Isoform21243_9.gene"; gene_name "Isoform21243_9";
chr1	Mandalorion	exon	194640725	194640881	.	+	.	transcript_id "Isoform21243_9"; gene_id "Isoform21243_9.gene"; gene_name "Isoform21243_9";
chr1	Mandalorion	CDS	194640725	194640881	.	+	.	transcript_id "Isoform21243_9"; gene_id "Isoform21243_9.gene"; gene_name "Isoform21243_9";
chr1	Mandalorion	exon	194641118	194641170	.	+	.	transcript_id "Isoform21243_9"; gene_id "Isoform21243_9.gene"; gene_name "Isoform21243_9";
chr1	Mandalorion	CDS	194641118	194641170	.	+	.	transcript_id "Isoform21243_9"; gene_id "Isoform21243_9.gene"; gene_name "Isoform21243_9";
chr1	Mandalorion	exon	194641374	194641538	.	+	.	transcript_id "Isoform21243_9"; gene_id "Isoform21243_9.gene"; gene_name "Isoform21243_9";
chr1	Mandalorion	CDS	194641374	194641538	.	+	.	transcript_id "Isoform21243_9"; gene_id "Isoform21243_9.gene"; gene_name "Isoform21243_9";
chr1	Mandalorion	exon	194642088	194643588	.	+	.	transcript_id "Isoform21243_9"; gene_id "Isoform21243_9.gene"; gene_name "Isoform21243_9";
chr1	Mandalorion	CDS	194642088	194642099	.	+	.	transcript_id "Isoform21243_9"; gene_id "Isoform21243_9.gene"; gene_name "Isoform21243_9";
chr1	Mandalorion	stop_codon	194642100	194642102	.	+	.	transcript_id "Isoform21243_9"; gene_id "Isoform21243_9.gene"; gene_name "Isoform21243_9";
chr1	Mandalorion	transcript	194621250	194643600	.	+	.	transcript_id "Isoform21246_21"; gene_id "Isoform21246_21.gene"; gene_name "Isoform21246_21";
chr1	Mandalorion	exon	194621250	194621352	.	+	.	transcript_id "Isoform21246_21"; gene_id "Isoform21246_21.gene"; gene_name "Isoform21246_21";
chr1	Mandalorion	start_codon	194621274	194621276	.	+	.	transcript_id "Isoform21246_21"; gene_id "Isoform21246_21.gene"; gene_name "Isoform21246_21";
chr1	Mandalorion	CDS	194621274	194621352	.	+	.	transcript_id "Isoform21246_21"; gene_id "Isoform21246_21.gene"; gene_name "Isoform21246_21";
chr1	Mandalorion	exon	194630147	194630314	.	+	.	transcript_id "Isoform21246_21"; gene_id "Isoform21246_21.gene"; gene_name "Isoform21246_21";
chr1	Mandalorion	CDS	194630147	194630314	.	+	.	transcript_id "Isoform21246_21"; gene_id "Isoform21246_21.gene"; gene_name "Isoform21246_21";
chr1	Mandalorion	exon	194631613	194631872	.	+	.	transcript_id "Isoform21246_21"; gene_id "Isoform21246_21.gene"; gene_name "Isoform21246_21";
chr1	Mandalorion	CDS	194631613	194631872	.	+	.	transcript_id "Isoform21246_21"; gene_id "Isoform21246_21.gene"; gene_name "Isoform21246_21";
chr1	Mandalorion	exon	194633247	194633327	.	+	.	transcript_id "Isoform21246_21"; gene_id "Isoform21246_21.gene"; gene_name "Isoform21246_21";
chr1	Mandalorion	CDS	194633247	194633327	.	+	.	transcript_id "Isoform21246_21"; gene_id "Isoform21246_21.gene"; gene_name "Isoform21246_21";
chr1	Mandalorion	exon	194640725	194640881	.	+	.	transcript_id "Isoform21246_21"; gene_id "Isoform21246_21.gene"; gene_name "Isoform21246_21";
chr1	Mandalorion	CDS	194640725	194640881	.	+	.	transcript_id "Isoform21246_21"; gene_id "Isoform21246_21.gene"; gene_name "Isoform21246_21";
chr1	Mandalorion	exon	194641118	194641170	.	+	.	transcript_id "Isoform21246_21"; gene_id "Isoform21246_21.gene"; gene_name "Isoform21246_21";
chr1	Mandalorion	CDS	194641118	194641170	.	+	.	transcript_id "Isoform21246_21"; gene_id "Isoform21246_21.gene"; gene_name "Isoform21246_21";
chr1	Mandalorion	exon	194641374	194641538	.	+	.	transcript_id "Isoform21246_21"; gene_id "Isoform21246_21.gene"; gene_name "Isoform21246_21";
chr1	Mandalorion	CDS	194641374	194641538	.	+	.	transcript_id "Isoform21246_21"; gene_id "Isoform21246_21.gene"; gene_name "Isoform21246_21";
chr1	Mandalorion	exon	194642244	194643600	.	+	.	transcript_id "Isoform21246_21"; gene_id "Isoform21246_21.gene"; gene_name "Isoform21246_21";
chr1	Mandalorion	CDS	194642244	194642426	.	+	.	transcript_id "Isoform21246_21"; gene_id "Isoform21246_21.gene"; gene_name "Isoform21246_21";
chr1	Mandalorion	stop_codon	194642427	194642429	.	+	.	transcript_id "Isoform21246_21"; gene_id "Isoform21246_21.gene"; gene_name "Isoform21246_21";
chr1	Mandalorion	transcript	34880786	34882094	.	-	.	transcript_id "Isoform2124_20"; gene_id "Isoform2124_20.gene"; gene_name "Isoform2124_20";
chr1	Mandalorion	exon	34880786	34882094	.	-	.	transcript_id "Isoform2124_20"; gene_id "Isoform2124_20.gene"; gene_name "Isoform2124_20";
chr1	Mandalorion	transcript	194781022	194813868	.	-	.	transcript_id "Isoform21252_14"; gene_id "Isoform21252_14.gene"; gene_name "Isoform21252_14";
chr1	Mandalorion	exon	194781022	194781149	.	-	.	transcript_id "Isoform21252_14"; gene_id "Isoform21252_14.gene"; gene_name "Isoform21252_14";
chr1	Mandalorion	CDS	194781140	194781149	.	-	.	transcript_id "Isoform21252_14"; gene_id "Isoform21252_14.gene"; gene_name "Isoform21252_14";
chr1	Mandalorion	stop_codon	194781137	194781139	.	-	.	transcript_id "Isoform21252_14"; gene_id "Isoform21252_14.gene"; gene_name "Isoform21252_14";
chr1	Mandalorion	exon	194789126	194789230	.	-	.	transcript_id "Isoform21252_14"; gene_id "Isoform21252_14.gene"; gene_name "Isoform21252_14";
chr1	Mandalorion	CDS	194789126	194789230	.	-	.	transcript_id "Isoform21252_14"; gene_id "Isoform21252_14.gene"; gene_name "Isoform21252_14";
chr1	Mandalorion	exon	194793388	194793463	.	-	.	transcript_id "Isoform21252_14"; gene_id "Isoform21252_14.gene"; gene_name "Isoform21252_14";
chr1	Mandalorion	CDS	194793388	194793463	.	-	.	transcript_id "Isoform21252_14"; gene_id "Isoform21252_14.gene"; gene_name "Isoform21252_14";
chr1	Mandalorion	exon	194794682	194794705	.	-	.	transcript_id "Isoform21252_14"; gene_id "Isoform21252_14.gene"; gene_name "Isoform21252_14";
chr1	Mandalorion	CDS	194794682	194794705	.	-	.	transcript_id "Isoform21252_14"; gene_id "Isoform21252_14.gene"; gene_name "Isoform21252_14";
chr1	Mandalorion	exon	194796964	194797149	.	-	.	transcript_id "Isoform21252_14"; gene_id "Isoform21252_14.gene"; gene_name "Isoform21252_14";
chr1	Mandalorion	CDS	194796964	194797149	.	-	.	transcript_id "Isoform21252_14"; gene_id "Isoform21252_14.gene"; gene_name "Isoform21252_14";
chr1	Mandalorion	exon	194799787	194800188	.	-	.	transcript_id "Isoform21252_14"; gene_id "Isoform21252_14.gene"; gene_name "Isoform21252_14";
chr1	Mandalorion	CDS	194799787	194800188	.	-	.	transcript_id "Isoform21252_14"; gene_id "Isoform21252_14.gene"; gene_name "Isoform21252_14";
chr1	Mandalorion	exon	194805998	194806083	.	-	.	transcript_id "Isoform21252_14"; gene_id "Isoform21252_14.gene"; gene_name "Isoform21252_14";
chr1	Mandalorion	CDS	194805998	194806083	.	-	.	transcript_id "Isoform21252_14"; gene_id "Isoform21252_14.gene"; gene_name "Isoform21252_14";
chr1	Mandalorion	exon	194811455	194811554	.	-	.	transcript_id "Isoform21252_14"; gene_id "Isoform21252_14.gene"; gene_name "Isoform21252_14";
chr1	Mandalorion	CDS	194811455	194811554	.	-	.	transcript_id "Isoform21252_14"; gene_id "Isoform21252_14.gene"; gene_name "Isoform21252_14";
chr1	Mandalorion	exon	194812138	194812317	.	-	.	transcript_id "Isoform21252_14"; gene_id "Isoform21252_14.gene"; gene_name "Isoform21252_14";
chr1	Mandalorion	CDS	194812138	194812317	.	-	.	transcript_id "Isoform21252_14"; gene_id "Isoform21252_14.gene"; gene_name "Isoform21252_14";
chr1	Mandalorion	exon	194813496	194813868	.	-	.	transcript_id "Isoform21252_14"; gene_id "Isoform21252_14.gene"; gene_name "Isoform21252_14";
chr1	Mandalorion	start_codon	194813611	194813613	.	-	.	transcript_id "Isoform21252_14"; gene_id "Isoform21252_14.gene"; gene_name "Isoform21252_14";
chr1	Mandalorion	CDS	194813496	194813613	.	-	.	transcript_id "Isoform21252_14"; gene_id "Isoform21252_14.gene"; gene_name "Isoform21252_14";
chr1	Mandalorion	transcript	194780968	194813859	.	-	.	transcript_id "Isoform21265_27"; gene_id "Isoform21265_27.gene"; gene_name "Isoform21265_27";
chr1	Mandalorion	exon	194780968	194781149	.	-	.	transcript_id "Isoform21265_27"; gene_id "Isoform21265_27.gene"; gene_name "Isoform21265_27";
chr1	Mandalorion	CDS	194781140	194781149	.	-	.	transcript_id "Isoform21265_27"; gene_id "Isoform21265_27.gene"; gene_name "Isoform21265_27";
chr1	Mandalorion	stop_codon	194781137	194781139	.	-	.	transcript_id "Isoform21265_27"; gene_id "Isoform21265_27.gene"; gene_name "Isoform21265_27";
chr1	Mandalorion	exon	194793388	194793463	.	-	.	transcript_id "Isoform21265_27"; gene_id "Isoform21265_27.gene"; gene_name "Isoform21265_27";
chr1	Mandalorion	CDS	194793388	194793463	.	-	.	transcript_id "Isoform21265_27"; gene_id "Isoform21265_27.gene"; gene_name "Isoform21265_27";
chr1	Mandalorion	exon	194794682	194794705	.	-	.	transcript_id "Isoform21265_27"; gene_id "Isoform21265_27.gene"; gene_name "Isoform21265_27";
chr1	Mandalorion	CDS	194794682	194794705	.	-	.	transcript_id "Isoform21265_27"; gene_id "Isoform21265_27.gene"; gene_name "Isoform21265_27";
chr1	Mandalorion	exon	194796964	194797149	.	-	.	transcript_id "Isoform21265_27"; gene_id "Isoform21265_27.gene"; gene_name "Isoform21265_27";
chr1	Mandalorion	CDS	194796964	194797149	.	-	.	transcript_id "Isoform21265_27"; gene_id "Isoform21265_27.gene"; gene_name "Isoform21265_27";
chr1	Mandalorion	exon	194799787	194800188	.	-	.	transcript_id "Isoform21265_27"; gene_id "Isoform21265_27.gene"; gene_name "Isoform21265_27";
chr1	Mandalorion	CDS	194799787	194800188	.	-	.	transcript_id "Isoform21265_27"; gene_id "Isoform21265_27.gene"; gene_name "Isoform21265_27";
chr1	Mandalorion	exon	194805998	194806083	.	-	.	transcript_id "Isoform21265_27"; gene_id "Isoform21265_27.gene"; gene_name "Isoform21265_27";
chr1	Mandalorion	CDS	194805998	194806083	.	-	.	transcript_id "Isoform21265_27"; gene_id "Isoform21265_27.gene"; gene_name "Isoform21265_27";
chr1	Mandalorion	exon	194811455	194811554	.	-	.	transcript_id "Isoform21265_27"; gene_id "Isoform21265_27.gene"; gene_name "Isoform21265_27";
chr1	Mandalorion	CDS	194811455	194811554	.	-	.	transcript_id "Isoform21265_27"; gene_id "Isoform21265_27.gene"; gene_name "Isoform21265_27";
chr1	Mandalorion	exon	194812138	194812317	.	-	.	transcript_id "Isoform21265_27"; gene_id "Isoform21265_27.gene"; gene_name "Isoform21265_27";
chr1	Mandalorion	CDS	194812138	194812317	.	-	.	transcript_id "Isoform21265_27"; gene_id "Isoform21265_27.gene"; gene_name "Isoform21265_27";
chr1	Mandalorion	exon	194813496	194813859	.	-	.	transcript_id "Isoform21265_27"; gene_id "Isoform21265_27.gene"; gene_name "Isoform21265_27";
chr1	Mandalorion	start_codon	194813611	194813613	.	-	.	transcript_id "Isoform21265_27"; gene_id "Isoform21265_27.gene"; gene_name "Isoform21265_27";
chr1	Mandalorion	CDS	194813496	194813613	.	-	.	transcript_id "Isoform21265_27"; gene_id "Isoform21265_27.gene"; gene_name "Isoform21265_27";
chr1	Mandalorion	transcript	194781022	194813859	.	-	.	transcript_id "Isoform21266_75"; gene_id "Isoform21266_75.gene"; gene_name "Isoform21266_75";
chr1	Mandalorion	exon	194781022	194781149	.	-	.	transcript_id "Isoform21266_75"; gene_id "Isoform21266_75.gene"; gene_name "Isoform21266_75";
chr1	Mandalorion	CDS	194781140	194781149	.	-	.	transcript_id "Isoform21266_75"; gene_id "Isoform21266_75.gene"; gene_name "Isoform21266_75";
chr1	Mandalorion	stop_codon	194781137	194781139	.	-	.	transcript_id "Isoform21266_75"; gene_id "Isoform21266_75.gene"; gene_name "Isoform21266_75";
chr1	Mandalorion	exon	194793388	194793463	.	-	.	transcript_id "Isoform21266_75"; gene_id "Isoform21266_75.gene"; gene_name "Isoform21266_75";
chr1	Mandalorion	CDS	194793388	194793463	.	-	.	transcript_id "Isoform21266_75"; gene_id "Isoform21266_75.gene"; gene_name "Isoform21266_75";
chr1	Mandalorion	exon	194794682	194794705	.	-	.	transcript_id "Isoform21266_75"; gene_id "Isoform21266_75.gene"; gene_name "Isoform21266_75";
chr1	Mandalorion	CDS	194794682	194794705	.	-	.	transcript_id "Isoform21266_75"; gene_id "Isoform21266_75.gene"; gene_name "Isoform21266_75";
chr1	Mandalorion	exon	194796964	194797149	.	-	.	transcript_id "Isoform21266_75"; gene_id "Isoform21266_75.gene"; gene_name "Isoform21266_75";
chr1	Mandalorion	CDS	194796964	194797149	.	-	.	transcript_id "Isoform21266_75"; gene_id "Isoform21266_75.gene"; gene_name "Isoform21266_75";
chr1	Mandalorion	exon	194799787	194800188	.	-	.	transcript_id "Isoform21266_75"; gene_id "Isoform21266_75.gene"; gene_name "Isoform21266_75";
chr1	Mandalorion	CDS	194799787	194800188	.	-	.	transcript_id "Isoform21266_75"; gene_id "Isoform21266_75.gene"; gene_name "Isoform21266_75";
chr1	Mandalorion	exon	194805998	194806083	.	-	.	transcript_id "Isoform21266_75"; gene_id "Isoform21266_75.gene"; gene_name "Isoform21266_75";
chr1	Mandalorion	CDS	194805998	194806083	.	-	.	transcript_id "Isoform21266_75"; gene_id "Isoform21266_75.gene"; gene_name "Isoform21266_75";
chr1	Mandalorion	exon	194811455	194811554	.	-	.	transcript_id "Isoform21266_75"; gene_id "Isoform21266_75.gene"; gene_name "Isoform21266_75";
chr1	Mandalorion	CDS	194811455	194811554	.	-	.	transcript_id "Isoform21266_75"; gene_id "Isoform21266_75.gene"; gene_name "Isoform21266_75";
chr1	Mandalorion	exon	194812138	194812317	.	-	.	transcript_id "Isoform21266_75"; gene_id "Isoform21266_75.gene"; gene_name "Isoform21266_75";
chr1	Mandalorion	CDS	194812138	194812317	.	-	.	transcript_id "Isoform21266_75"; gene_id "Isoform21266_75.gene"; gene_name "Isoform21266_75";
chr1	Mandalorion	exon	194813496	194813859	.	-	.	transcript_id "Isoform21266_75"; gene_id "Isoform21266_75.gene"; gene_name "Isoform21266_75";
chr1	Mandalorion	start_codon	194813611	194813613	.	-	.	transcript_id "Isoform21266_75"; gene_id "Isoform21266_75.gene"; gene_name "Isoform21266_75";
chr1	Mandalorion	CDS	194813496	194813613	.	-	.	transcript_id "Isoform21266_75"; gene_id "Isoform21266_75.gene"; gene_name "Isoform21266_75";
chr1	Mandalorion	transcript	194781022	194813868	.	-	.	transcript_id "Isoform21271_40"; gene_id "Isoform21271_40.gene"; gene_name "Isoform21271_40";
chr1	Mandalorion	exon	194781022	194781149	.	-	.	transcript_id "Isoform21271_40"; gene_id "Isoform21271_40.gene"; gene_name "Isoform21271_40";
chr1	Mandalorion	CDS	194781140	194781149	.	-	.	transcript_id "Isoform21271_40"; gene_id "Isoform21271_40.gene"; gene_name "Isoform21271_40";
chr1	Mandalorion	stop_codon	194781137	194781139	.	-	.	transcript_id "Isoform21271_40"; gene_id "Isoform21271_40.gene"; gene_name "Isoform21271_40";
chr1	Mandalorion	exon	194793388	194793463	.	-	.	transcript_id "Isoform21271_40"; gene_id "Isoform21271_40.gene"; gene_name "Isoform21271_40";
chr1	Mandalorion	CDS	194793388	194793463	.	-	.	transcript_id "Isoform21271_40"; gene_id "Isoform21271_40.gene"; gene_name "Isoform21271_40";
chr1	Mandalorion	exon	194794682	194794705	.	-	.	transcript_id "Isoform21271_40"; gene_id "Isoform21271_40.gene"; gene_name "Isoform21271_40";
chr1	Mandalorion	CDS	194794682	194794705	.	-	.	transcript_id "Isoform21271_40"; gene_id "Isoform21271_40.gene"; gene_name "Isoform21271_40";
chr1	Mandalorion	exon	194796964	194797149	.	-	.	transcript_id "Isoform21271_40"; gene_id "Isoform21271_40.gene"; gene_name "Isoform21271_40";
chr1	Mandalorion	CDS	194796964	194797149	.	-	.	transcript_id "Isoform21271_40"; gene_id "Isoform21271_40.gene"; gene_name "Isoform21271_40";
chr1	Mandalorion	exon	194799787	194800188	.	-	.	transcript_id "Isoform21271_40"; gene_id "Isoform21271_40.gene"; gene_name "Isoform21271_40";
chr1	Mandalorion	CDS	194799787	194800188	.	-	.	transcript_id "Isoform21271_40"; gene_id "Isoform21271_40.gene"; gene_name "Isoform21271_40";
chr1	Mandalorion	exon	194805998	194806083	.	-	.	transcript_id "Isoform21271_40"; gene_id "Isoform21271_40.gene"; gene_name "Isoform21271_40";
chr1	Mandalorion	CDS	194805998	194806083	.	-	.	transcript_id "Isoform21271_40"; gene_id "Isoform21271_40.gene"; gene_name "Isoform21271_40";
chr1	Mandalorion	exon	194811455	194811554	.	-	.	transcript_id "Isoform21271_40"; gene_id "Isoform21271_40.gene"; gene_name "Isoform21271_40";
chr1	Mandalorion	CDS	194811455	194811554	.	-	.	transcript_id "Isoform21271_40"; gene_id "Isoform21271_40.gene"; gene_name "Isoform21271_40";
chr1	Mandalorion	exon	194812138	194812317	.	-	.	transcript_id "Isoform21271_40"; gene_id "Isoform21271_40.gene"; gene_name "Isoform21271_40";
chr1	Mandalorion	start_codon	194812253	194812255	.	-	.	transcript_id "Isoform21271_40"; gene_id "Isoform21271_40.gene"; gene_name "Isoform21271_40";
chr1	Mandalorion	CDS	194812138	194812255	.	-	.	transcript_id "Isoform21271_40"; gene_id "Isoform21271_40.gene"; gene_name "Isoform21271_40";
chr1	Mandalorion	exon	194813810	194813868	.	-	.	transcript_id "Isoform21271_40"; gene_id "Isoform21271_40.gene"; gene_name "Isoform21271_40";
chr1	Mandalorion	transcript	194786103	194813859	.	-	.	transcript_id "Isoform21274_32"; gene_id "Isoform21274_32.gene"; gene_name "Isoform21274_32";
chr1	Mandalorion	exon	194786103	194786215	.	-	.	transcript_id "Isoform21274_32"; gene_id "Isoform21274_32.gene"; gene_name "Isoform21274_32";
chr1	Mandalorion	CDS	194786173	194786215	.	-	.	transcript_id "Isoform21274_32"; gene_id "Isoform21274_32.gene"; gene_name "Isoform21274_32";
chr1	Mandalorion	stop_codon	194786170	194786172	.	-	.	transcript_id "Isoform21274_32"; gene_id "Isoform21274_32.gene"; gene_name "Isoform21274_32";
chr1	Mandalorion	exon	194789126	194789230	.	-	.	transcript_id "Isoform21274_32"; gene_id "Isoform21274_32.gene"; gene_name "Isoform21274_32";
chr1	Mandalorion	CDS	194789126	194789230	.	-	.	transcript_id "Isoform21274_32"; gene_id "Isoform21274_32.gene"; gene_name "Isoform21274_32";
chr1	Mandalorion	exon	194793388	194793463	.	-	.	transcript_id "Isoform21274_32"; gene_id "Isoform21274_32.gene"; gene_name "Isoform21274_32";
chr1	Mandalorion	CDS	194793388	194793463	.	-	.	transcript_id "Isoform21274_32"; gene_id "Isoform21274_32.gene"; gene_name "Isoform21274_32";
chr1	Mandalorion	exon	194794682	194794705	.	-	.	transcript_id "Isoform21274_32"; gene_id "Isoform21274_32.gene"; gene_name "Isoform21274_32";
chr1	Mandalorion	CDS	194794682	194794705	.	-	.	transcript_id "Isoform21274_32"; gene_id "Isoform21274_32.gene"; gene_name "Isoform21274_32";
chr1	Mandalorion	exon	194796964	194797149	.	-	.	transcript_id "Isoform21274_32"; gene_id "Isoform21274_32.gene"; gene_name "Isoform21274_32";
chr1	Mandalorion	CDS	194796964	194797149	.	-	.	transcript_id "Isoform21274_32"; gene_id "Isoform21274_32.gene"; gene_name "Isoform21274_32";
chr1	Mandalorion	exon	194799787	194800188	.	-	.	transcript_id "Isoform21274_32"; gene_id "Isoform21274_32.gene"; gene_name "Isoform21274_32";
chr1	Mandalorion	CDS	194799787	194800188	.	-	.	transcript_id "Isoform21274_32"; gene_id "Isoform21274_32.gene"; gene_name "Isoform21274_32";
chr1	Mandalorion	exon	194805998	194806083	.	-	.	transcript_id "Isoform21274_32"; gene_id "Isoform21274_32.gene"; gene_name "Isoform21274_32";
chr1	Mandalorion	CDS	194805998	194806083	.	-	.	transcript_id "Isoform21274_32"; gene_id "Isoform21274_32.gene"; gene_name "Isoform21274_32";
chr1	Mandalorion	exon	194811455	194811554	.	-	.	transcript_id "Isoform21274_32"; gene_id "Isoform21274_32.gene"; gene_name "Isoform21274_32";
chr1	Mandalorion	CDS	194811455	194811554	.	-	.	transcript_id "Isoform21274_32"; gene_id "Isoform21274_32.gene"; gene_name "Isoform21274_32";
chr1	Mandalorion	exon	194812138	194812317	.	-	.	transcript_id "Isoform21274_32"; gene_id "Isoform21274_32.gene"; gene_name "Isoform21274_32";
chr1	Mandalorion	CDS	194812138	194812317	.	-	.	transcript_id "Isoform21274_32"; gene_id "Isoform21274_32.gene"; gene_name "Isoform21274_32";
chr1	Mandalorion	exon	194813368	194813859	.	-	.	transcript_id "Isoform21274_32"; gene_id "Isoform21274_32.gene"; gene_name "Isoform21274_32";
chr1	Mandalorion	start_codon	194813369	194813371	.	-	.	transcript_id "Isoform21274_32"; gene_id "Isoform21274_32.gene"; gene_name "Isoform21274_32";
chr1	Mandalorion	CDS	194813368	194813371	.	-	.	transcript_id "Isoform21274_32"; gene_id "Isoform21274_32.gene"; gene_name "Isoform21274_32";
chr1	Mandalorion	transcript	194786103	194813868	.	-	.	transcript_id "Isoform21280_525"; gene_id "Isoform21280_525.gene"; gene_name "Isoform21280_525";
chr1	Mandalorion	exon	194786103	194786215	.	-	.	transcript_id "Isoform21280_525"; gene_id "Isoform21280_525.gene"; gene_name "Isoform21280_525";
chr1	Mandalorion	CDS	194786173	194786215	.	-	.	transcript_id "Isoform21280_525"; gene_id "Isoform21280_525.gene"; gene_name "Isoform21280_525";
chr1	Mandalorion	stop_codon	194786170	194786172	.	-	.	transcript_id "Isoform21280_525"; gene_id "Isoform21280_525.gene"; gene_name "Isoform21280_525";
chr1	Mandalorion	exon	194789126	194789230	.	-	.	transcript_id "Isoform21280_525"; gene_id "Isoform21280_525.gene"; gene_name "Isoform21280_525";
chr1	Mandalorion	CDS	194789126	194789230	.	-	.	transcript_id "Isoform21280_525"; gene_id "Isoform21280_525.gene"; gene_name "Isoform21280_525";
chr1	Mandalorion	exon	194793388	194793463	.	-	.	transcript_id "Isoform21280_525"; gene_id "Isoform21280_525.gene"; gene_name "Isoform21280_525";
chr1	Mandalorion	CDS	194793388	194793463	.	-	.	transcript_id "Isoform21280_525"; gene_id "Isoform21280_525.gene"; gene_name "Isoform21280_525";
chr1	Mandalorion	exon	194794682	194794705	.	-	.	transcript_id "Isoform21280_525"; gene_id "Isoform21280_525.gene"; gene_name "Isoform21280_525";
chr1	Mandalorion	CDS	194794682	194794705	.	-	.	transcript_id "Isoform21280_525"; gene_id "Isoform21280_525.gene"; gene_name "Isoform21280_525";
chr1	Mandalorion	exon	194796964	194797149	.	-	.	transcript_id "Isoform21280_525"; gene_id "Isoform21280_525.gene"; gene_name "Isoform21280_525";
chr1	Mandalorion	CDS	194796964	194797149	.	-	.	transcript_id "Isoform21280_525"; gene_id "Isoform21280_525.gene"; gene_name "Isoform21280_525";
chr1	Mandalorion	exon	194799787	194800188	.	-	.	transcript_id "Isoform21280_525"; gene_id "Isoform21280_525.gene"; gene_name "Isoform21280_525";
chr1	Mandalorion	CDS	194799787	194800188	.	-	.	transcript_id "Isoform21280_525"; gene_id "Isoform21280_525.gene"; gene_name "Isoform21280_525";
chr1	Mandalorion	exon	194805998	194806083	.	-	.	transcript_id "Isoform21280_525"; gene_id "Isoform21280_525.gene"; gene_name "Isoform21280_525";
chr1	Mandalorion	CDS	194805998	194806083	.	-	.	transcript_id "Isoform21280_525"; gene_id "Isoform21280_525.gene"; gene_name "Isoform21280_525";
chr1	Mandalorion	exon	194811455	194811554	.	-	.	transcript_id "Isoform21280_525"; gene_id "Isoform21280_525.gene"; gene_name "Isoform21280_525";
chr1	Mandalorion	CDS	194811455	194811554	.	-	.	transcript_id "Isoform21280_525"; gene_id "Isoform21280_525.gene"; gene_name "Isoform21280_525";
chr1	Mandalorion	exon	194812138	194812317	.	-	.	transcript_id "Isoform21280_525"; gene_id "Isoform21280_525.gene"; gene_name "Isoform21280_525";
chr1	Mandalorion	CDS	194812138	194812317	.	-	.	transcript_id "Isoform21280_525"; gene_id "Isoform21280_525.gene"; gene_name "Isoform21280_525";
chr1	Mandalorion	exon	194813496	194813868	.	-	.	transcript_id "Isoform21280_525"; gene_id "Isoform21280_525.gene"; gene_name "Isoform21280_525";
chr1	Mandalorion	start_codon	194813611	194813613	.	-	.	transcript_id "Isoform21280_525"; gene_id "Isoform21280_525.gene"; gene_name "Isoform21280_525";
chr1	Mandalorion	CDS	194813496	194813613	.	-	.	transcript_id "Isoform21280_525"; gene_id "Isoform21280_525.gene"; gene_name "Isoform21280_525";
chr1	Mandalorion	transcript	194786103	194813859	.	-	.	transcript_id "Isoform21281_170"; gene_id "Isoform21281_170.gene"; gene_name "Isoform21281_170";
chr1	Mandalorion	exon	194786103	194786215	.	-	.	transcript_id "Isoform21281_170"; gene_id "Isoform21281_170.gene"; gene_name "Isoform21281_170";
chr1	Mandalorion	CDS	194786173	194786215	.	-	.	transcript_id "Isoform21281_170"; gene_id "Isoform21281_170.gene"; gene_name "Isoform21281_170";
chr1	Mandalorion	stop_codon	194786170	194786172	.	-	.	transcript_id "Isoform21281_170"; gene_id "Isoform21281_170.gene"; gene_name "Isoform21281_170";
chr1	Mandalorion	exon	194789126	194789230	.	-	.	transcript_id "Isoform21281_170"; gene_id "Isoform21281_170.gene"; gene_name "Isoform21281_170";
chr1	Mandalorion	CDS	194789126	194789230	.	-	.	transcript_id "Isoform21281_170"; gene_id "Isoform21281_170.gene"; gene_name "Isoform21281_170";
chr1	Mandalorion	exon	194793388	194793463	.	-	.	transcript_id "Isoform21281_170"; gene_id "Isoform21281_170.gene"; gene_name "Isoform21281_170";
chr1	Mandalorion	CDS	194793388	194793463	.	-	.	transcript_id "Isoform21281_170"; gene_id "Isoform21281_170.gene"; gene_name "Isoform21281_170";
chr1	Mandalorion	exon	194794682	194794705	.	-	.	transcript_id "Isoform21281_170"; gene_id "Isoform21281_170.gene"; gene_name "Isoform21281_170";
chr1	Mandalorion	CDS	194794682	194794705	.	-	.	transcript_id "Isoform21281_170"; gene_id "Isoform21281_170.gene"; gene_name "Isoform21281_170";
chr1	Mandalorion	exon	194796964	194797149	.	-	.	transcript_id "Isoform21281_170"; gene_id "Isoform21281_170.gene"; gene_name "Isoform21281_170";
chr1	Mandalorion	CDS	194796964	194797149	.	-	.	transcript_id "Isoform21281_170"; gene_id "Isoform21281_170.gene"; gene_name "Isoform21281_170";
chr1	Mandalorion	exon	194799787	194800188	.	-	.	transcript_id "Isoform21281_170"; gene_id "Isoform21281_170.gene"; gene_name "Isoform21281_170";
chr1	Mandalorion	CDS	194799787	194800188	.	-	.	transcript_id "Isoform21281_170"; gene_id "Isoform21281_170.gene"; gene_name "Isoform21281_170";
chr1	Mandalorion	exon	194805998	194806083	.	-	.	transcript_id "Isoform21281_170"; gene_id "Isoform21281_170.gene"; gene_name "Isoform21281_170";
chr1	Mandalorion	CDS	194805998	194806083	.	-	.	transcript_id "Isoform21281_170"; gene_id "Isoform21281_170.gene"; gene_name "Isoform21281_170";
chr1	Mandalorion	exon	194811455	194811554	.	-	.	transcript_id "Isoform21281_170"; gene_id "Isoform21281_170.gene"; gene_name "Isoform21281_170";
chr1	Mandalorion	CDS	194811455	194811554	.	-	.	transcript_id "Isoform21281_170"; gene_id "Isoform21281_170.gene"; gene_name "Isoform21281_170";
chr1	Mandalorion	exon	194812138	194812317	.	-	.	transcript_id "Isoform21281_170"; gene_id "Isoform21281_170.gene"; gene_name "Isoform21281_170";
chr1	Mandalorion	start_codon	194812253	194812255	.	-	.	transcript_id "Isoform21281_170"; gene_id "Isoform21281_170.gene"; gene_name "Isoform21281_170";
chr1	Mandalorion	CDS	194812138	194812255	.	-	.	transcript_id "Isoform21281_170"; gene_id "Isoform21281_170.gene"; gene_name "Isoform21281_170";
chr1	Mandalorion	exon	194813810	194813859	.	-	.	transcript_id "Isoform21281_170"; gene_id "Isoform21281_170.gene"; gene_name "Isoform21281_170";
chr1	Mandalorion	transcript	194786103	194813868	.	-	.	transcript_id "Isoform21284_14"; gene_id "Isoform21284_14.gene"; gene_name "Isoform21284_14";
chr1	Mandalorion	exon	194786103	194786215	.	-	.	transcript_id "Isoform21284_14"; gene_id "Isoform21284_14.gene"; gene_name "Isoform21284_14";
chr1	Mandalorion	CDS	194786173	194786215	.	-	.	transcript_id "Isoform21284_14"; gene_id "Isoform21284_14.gene"; gene_name "Isoform21284_14";
chr1	Mandalorion	stop_codon	194786170	194786172	.	-	.	transcript_id "Isoform21284_14"; gene_id "Isoform21284_14.gene"; gene_name "Isoform21284_14";
chr1	Mandalorion	exon	194793388	194793463	.	-	.	transcript_id "Isoform21284_14"; gene_id "Isoform21284_14.gene"; gene_name "Isoform21284_14";
chr1	Mandalorion	CDS	194793388	194793463	.	-	.	transcript_id "Isoform21284_14"; gene_id "Isoform21284_14.gene"; gene_name "Isoform21284_14";
chr1	Mandalorion	exon	194794682	194794705	.	-	.	transcript_id "Isoform21284_14"; gene_id "Isoform21284_14.gene"; gene_name "Isoform21284_14";
chr1	Mandalorion	CDS	194794682	194794705	.	-	.	transcript_id "Isoform21284_14"; gene_id "Isoform21284_14.gene"; gene_name "Isoform21284_14";
chr1	Mandalorion	exon	194796964	194797149	.	-	.	transcript_id "Isoform21284_14"; gene_id "Isoform21284_14.gene"; gene_name "Isoform21284_14";
chr1	Mandalorion	CDS	194796964	194797149	.	-	.	transcript_id "Isoform21284_14"; gene_id "Isoform21284_14.gene"; gene_name "Isoform21284_14";
chr1	Mandalorion	exon	194799787	194800188	.	-	.	transcript_id "Isoform21284_14"; gene_id "Isoform21284_14.gene"; gene_name "Isoform21284_14";
chr1	Mandalorion	CDS	194799787	194800188	.	-	.	transcript_id "Isoform21284_14"; gene_id "Isoform21284_14.gene"; gene_name "Isoform21284_14";
chr1	Mandalorion	exon	194805998	194806083	.	-	.	transcript_id "Isoform21284_14"; gene_id "Isoform21284_14.gene"; gene_name "Isoform21284_14";
chr1	Mandalorion	CDS	194805998	194806083	.	-	.	transcript_id "Isoform21284_14"; gene_id "Isoform21284_14.gene"; gene_name "Isoform21284_14";
chr1	Mandalorion	exon	194811455	194811554	.	-	.	transcript_id "Isoform21284_14"; gene_id "Isoform21284_14.gene"; gene_name "Isoform21284_14";
chr1	Mandalorion	CDS	194811455	194811554	.	-	.	transcript_id "Isoform21284_14"; gene_id "Isoform21284_14.gene"; gene_name "Isoform21284_14";
chr1	Mandalorion	exon	194812138	194812317	.	-	.	transcript_id "Isoform21284_14"; gene_id "Isoform21284_14.gene"; gene_name "Isoform21284_14";
chr1	Mandalorion	CDS	194812138	194812317	.	-	.	transcript_id "Isoform21284_14"; gene_id "Isoform21284_14.gene"; gene_name "Isoform21284_14";
chr1	Mandalorion	exon	194813496	194813868	.	-	.	transcript_id "Isoform21284_14"; gene_id "Isoform21284_14.gene"; gene_name "Isoform21284_14";
chr1	Mandalorion	start_codon	194813611	194813613	.	-	.	transcript_id "Isoform21284_14"; gene_id "Isoform21284_14.gene"; gene_name "Isoform21284_14";
chr1	Mandalorion	CDS	194813496	194813613	.	-	.	transcript_id "Isoform21284_14"; gene_id "Isoform21284_14.gene"; gene_name "Isoform21284_14";
chr1	Mandalorion	transcript	34889057	34918659	.	+	.	transcript_id "Isoform2128_545"; gene_id "Isoform2128_545.gene"; gene_name "Isoform2128_545";
chr1	Mandalorion	exon	34889057	34889144	.	+	.	transcript_id "Isoform2128_545"; gene_id "Isoform2128_545.gene"; gene_name "Isoform2128_545";
chr1	Mandalorion	exon	34900954	34900998	.	+	.	transcript_id "Isoform2128_545"; gene_id "Isoform2128_545.gene"; gene_name "Isoform2128_545";
chr1	Mandalorion	start_codon	34900962	34900964	.	+	.	transcript_id "Isoform2128_545"; gene_id "Isoform2128_545.gene"; gene_name "Isoform2128_545";
chr1	Mandalorion	CDS	34900962	34900998	.	+	.	transcript_id "Isoform2128_545"; gene_id "Isoform2128_545.gene"; gene_name "Isoform2128_545";
chr1	Mandalorion	exon	34902087	34902239	.	+	.	transcript_id "Isoform2128_545"; gene_id "Isoform2128_545.gene"; gene_name "Isoform2128_545";
chr1	Mandalorion	CDS	34902087	34902239	.	+	.	transcript_id "Isoform2128_545"; gene_id "Isoform2128_545.gene"; gene_name "Isoform2128_545";
chr1	Mandalorion	exon	34902552	34902654	.	+	.	transcript_id "Isoform2128_545"; gene_id "Isoform2128_545.gene"; gene_name "Isoform2128_545";
chr1	Mandalorion	CDS	34902552	34902654	.	+	.	transcript_id "Isoform2128_545"; gene_id "Isoform2128_545.gene"; gene_name "Isoform2128_545";
chr1	Mandalorion	exon	34903554	34903593	.	+	.	transcript_id "Isoform2128_545"; gene_id "Isoform2128_545.gene"; gene_name "Isoform2128_545";
chr1	Mandalorion	CDS	34903554	34903593	.	+	.	transcript_id "Isoform2128_545"; gene_id "Isoform2128_545.gene"; gene_name "Isoform2128_545";
chr1	Mandalorion	exon	34905222	34905311	.	+	.	transcript_id "Isoform2128_545"; gene_id "Isoform2128_545.gene"; gene_name "Isoform2128_545";
chr1	Mandalorion	CDS	34905222	34905311	.	+	.	transcript_id "Isoform2128_545"; gene_id "Isoform2128_545.gene"; gene_name "Isoform2128_545";
chr1	Mandalorion	exon	34908381	34908486	.	+	.	transcript_id "Isoform2128_545"; gene_id "Isoform2128_545.gene"; gene_name "Isoform2128_545";
chr1	Mandalorion	CDS	34908381	34908486	.	+	.	transcript_id "Isoform2128_545"; gene_id "Isoform2128_545.gene"; gene_name "Isoform2128_545";
chr1	Mandalorion	exon	34915992	34918659	.	+	.	transcript_id "Isoform2128_545"; gene_id "Isoform2128_545.gene"; gene_name "Isoform2128_545";
chr1	Mandalorion	CDS	34915992	34916125	.	+	.	transcript_id "Isoform2128_545"; gene_id "Isoform2128_545.gene"; gene_name "Isoform2128_545";
chr1	Mandalorion	stop_codon	34916126	34916128	.	+	.	transcript_id "Isoform2128_545"; gene_id "Isoform2128_545.gene"; gene_name "Isoform2128_545";
chr1	Mandalorion	transcript	4561154	4563827	.	-	.	transcript_id "Isoform212_13"; gene_id "Isoform212_13.gene"; gene_name "Isoform212_13";
chr1	Mandalorion	exon	4561154	4562891	.	-	.	transcript_id "Isoform212_13"; gene_id "Isoform212_13.gene"; gene_name "Isoform212_13";
chr1	Mandalorion	CDS	4561942	4562891	.	-	.	transcript_id "Isoform212_13"; gene_id "Isoform212_13.gene"; gene_name "Isoform212_13";
chr1	Mandalorion	stop_codon	4561939	4561941	.	-	.	transcript_id "Isoform212_13"; gene_id "Isoform212_13.gene"; gene_name "Isoform212_13";
chr1	Mandalorion	exon	4563323	4563827	.	-	.	transcript_id "Isoform212_13"; gene_id "Isoform212_13.gene"; gene_name "Isoform212_13";
chr1	Mandalorion	start_codon	4563627	4563629	.	-	.	transcript_id "Isoform212_13"; gene_id "Isoform212_13.gene"; gene_name "Isoform212_13";
chr1	Mandalorion	CDS	4563323	4563629	.	-	.	transcript_id "Isoform212_13"; gene_id "Isoform212_13.gene"; gene_name "Isoform212_13";
chr1	Mandalorion	transcript	36107462	36145527	.	+	.	transcript_id "Isoform2142_139"; gene_id "Isoform2142_139.gene"; gene_name "Isoform2142_139";
chr1	Mandalorion	exon	36107462	36108265	.	+	.	transcript_id "Isoform2142_139"; gene_id "Isoform2142_139.gene"; gene_name "Isoform2142_139";
chr1	Mandalorion	start_codon	36107769	36107771	.	+	.	transcript_id "Isoform2142_139"; gene_id "Isoform2142_139.gene"; gene_name "Isoform2142_139";
chr1	Mandalorion	CDS	36107769	36108265	.	+	.	transcript_id "Isoform2142_139"; gene_id "Isoform2142_139.gene"; gene_name "Isoform2142_139";
chr1	Mandalorion	exon	36142594	36145527	.	+	.	transcript_id "Isoform2142_139"; gene_id "Isoform2142_139.gene"; gene_name "Isoform2142_139";
chr1	Mandalorion	CDS	36142594	36143299	.	+	.	transcript_id "Isoform2142_139"; gene_id "Isoform2142_139.gene"; gene_name "Isoform2142_139";
chr1	Mandalorion	stop_codon	36143300	36143302	.	+	.	transcript_id "Isoform2142_139"; gene_id "Isoform2142_139.gene"; gene_name "Isoform2142_139";
chr1	Mandalorion	transcript	4561609	4563831	.	-	.	transcript_id "Isoform214_38"; gene_id "Isoform214_38.gene"; gene_name "Isoform214_38";
chr1	Mandalorion	exon	4561609	4562891	.	-	.	transcript_id "Isoform214_38"; gene_id "Isoform214_38.gene"; gene_name "Isoform214_38";
chr1	Mandalorion	CDS	4561942	4562891	.	-	.	transcript_id "Isoform214_38"; gene_id "Isoform214_38.gene"; gene_name "Isoform214_38";
chr1	Mandalorion	stop_codon	4561939	4561941	.	-	.	transcript_id "Isoform214_38"; gene_id "Isoform214_38.gene"; gene_name "Isoform214_38";
chr1	Mandalorion	exon	4563323	4563831	.	-	.	transcript_id "Isoform214_38"; gene_id "Isoform214_38.gene"; gene_name "Isoform214_38";
chr1	Mandalorion	start_codon	4563627	4563629	.	-	.	transcript_id "Isoform214_38"; gene_id "Isoform214_38.gene"; gene_name "Isoform214_38";
chr1	Mandalorion	CDS	4563323	4563629	.	-	.	transcript_id "Isoform214_38"; gene_id "Isoform214_38.gene"; gene_name "Isoform214_38";
chr1	Mandalorion	transcript	36107435	36113822	.	+	.	transcript_id "Isoform2151_3"; gene_id "Isoform2151_3.gene"; gene_name "Isoform2151_3";
chr1	Mandalorion	exon	36107435	36108265	.	+	.	transcript_id "Isoform2151_3"; gene_id "Isoform2151_3.gene"; gene_name "Isoform2151_3";
chr1	Mandalorion	start_codon	36107769	36107771	.	+	.	transcript_id "Isoform2151_3"; gene_id "Isoform2151_3.gene"; gene_name "Isoform2151_3";
chr1	Mandalorion	CDS	36107769	36108265	.	+	.	transcript_id "Isoform2151_3"; gene_id "Isoform2151_3.gene"; gene_name "Isoform2151_3";
chr1	Mandalorion	exon	36112802	36113822	.	+	.	transcript_id "Isoform2151_3"; gene_id "Isoform2151_3.gene"; gene_name "Isoform2151_3";
chr1	Mandalorion	CDS	36112802	36112904	.	+	.	transcript_id "Isoform2151_3"; gene_id "Isoform2151_3.gene"; gene_name "Isoform2151_3";
chr1	Mandalorion	stop_codon	36112905	36112907	.	+	.	transcript_id "Isoform2151_3"; gene_id "Isoform2151_3.gene"; gene_name "Isoform2151_3";
chr1	Mandalorion	transcript	36106268	36108417	.	-	.	transcript_id "Isoform2152_3"; gene_id "Isoform2152_3.gene"; gene_name "Isoform2152_3";
chr1	Mandalorion	exon	36106268	36108417	.	-	.	transcript_id "Isoform2152_3"; gene_id "Isoform2152_3.gene"; gene_name "Isoform2152_3";
chr1	Mandalorion	transcript	36106714	36108392	.	-	.	transcript_id "Isoform2153_5"; gene_id "Isoform2153_5.gene"; gene_name "Isoform2153_5";
chr1	Mandalorion	exon	36106714	36108392	.	-	.	transcript_id "Isoform2153_5"; gene_id "Isoform2153_5.gene"; gene_name "Isoform2153_5";
chr1	Mandalorion	transcript	36113220	36113457	.	-	.	transcript_id "Isoform2154_4"; gene_id "Isoform2154_4.gene"; gene_name "Isoform2154_4";
chr1	Mandalorion	exon	36113220	36113457	.	-	.	transcript_id "Isoform2154_4"; gene_id "Isoform2154_4.gene"; gene_name "Isoform2154_4";
chr1	Mandalorion	transcript	36144304	36145524	.	-	.	transcript_id "Isoform2167_5"; gene_id "Isoform2167_5.gene"; gene_name "Isoform2167_5";
chr1	Mandalorion	exon	36144304	36145524	.	-	.	transcript_id "Isoform2167_5"; gene_id "Isoform2167_5.gene"; gene_name "Isoform2167_5";
chr1	Mandalorion	transcript	4561154	4566664	.	-	.	transcript_id "Isoform217_4"; gene_id "Isoform217_4.gene"; gene_name "Isoform217_4";
chr1	Mandalorion	exon	4561154	4562891	.	-	.	transcript_id "Isoform217_4"; gene_id "Isoform217_4.gene"; gene_name "Isoform217_4";
chr1	Mandalorion	CDS	4561942	4562891	.	-	.	transcript_id "Isoform217_4"; gene_id "Isoform217_4.gene"; gene_name "Isoform217_4";
chr1	Mandalorion	stop_codon	4561939	4561941	.	-	.	transcript_id "Isoform217_4"; gene_id "Isoform217_4.gene"; gene_name "Isoform217_4";
chr1	Mandalorion	exon	4563323	4563689	.	-	.	transcript_id "Isoform217_4"; gene_id "Isoform217_4.gene"; gene_name "Isoform217_4";
chr1	Mandalorion	start_codon	4563627	4563629	.	-	.	transcript_id "Isoform217_4"; gene_id "Isoform217_4.gene"; gene_name "Isoform217_4";
chr1	Mandalorion	CDS	4563323	4563629	.	-	.	transcript_id "Isoform217_4"; gene_id "Isoform217_4.gene"; gene_name "Isoform217_4";
chr1	Mandalorion	exon	4563995	4564086	.	-	.	transcript_id "Isoform217_4"; gene_id "Isoform217_4.gene"; gene_name "Isoform217_4";
chr1	Mandalorion	exon	4565359	4565421	.	-	.	transcript_id "Isoform217_4"; gene_id "Isoform217_4.gene"; gene_name "Isoform217_4";
chr1	Mandalorion	exon	4566514	4566664	.	-	.	transcript_id "Isoform217_4"; gene_id "Isoform217_4.gene"; gene_name "Isoform217_4";
chr1	Mandalorion	transcript	4561609	4566664	.	-	.	transcript_id "Isoform218_7"; gene_id "Isoform218_7.gene"; gene_name "Isoform218_7";
chr1	Mandalorion	exon	4561609	4562891	.	-	.	transcript_id "Isoform218_7"; gene_id "Isoform218_7.gene"; gene_name "Isoform218_7";
chr1	Mandalorion	CDS	4561942	4562891	.	-	.	transcript_id "Isoform218_7"; gene_id "Isoform218_7.gene"; gene_name "Isoform218_7";
chr1	Mandalorion	stop_codon	4561939	4561941	.	-	.	transcript_id "Isoform218_7"; gene_id "Isoform218_7.gene"; gene_name "Isoform218_7";
chr1	Mandalorion	exon	4563323	4563689	.	-	.	transcript_id "Isoform218_7"; gene_id "Isoform218_7.gene"; gene_name "Isoform218_7";
chr1	Mandalorion	start_codon	4563627	4563629	.	-	.	transcript_id "Isoform218_7"; gene_id "Isoform218_7.gene"; gene_name "Isoform218_7";
chr1	Mandalorion	CDS	4563323	4563629	.	-	.	transcript_id "Isoform218_7"; gene_id "Isoform218_7.gene"; gene_name "Isoform218_7";
chr1	Mandalorion	exon	4563995	4564086	.	-	.	transcript_id "Isoform218_7"; gene_id "Isoform218_7.gene"; gene_name "Isoform218_7";
chr1	Mandalorion	exon	4565359	4565421	.	-	.	transcript_id "Isoform218_7"; gene_id "Isoform218_7.gene"; gene_name "Isoform218_7";
chr1	Mandalorion	exon	4566514	4566664	.	-	.	transcript_id "Isoform218_7"; gene_id "Isoform218_7.gene"; gene_name "Isoform218_7";
chr1	Mandalorion	transcript	36182566	36283242	.	-	.	transcript_id "Isoform2196_30"; gene_id "Isoform2196_30.gene"; gene_name "Isoform2196_30";
chr1	Mandalorion	exon	36182566	36183332	.	-	.	transcript_id "Isoform2196_30"; gene_id "Isoform2196_30.gene"; gene_name "Isoform2196_30";
chr1	Mandalorion	CDS	36183310	36183332	.	-	.	transcript_id "Isoform2196_30"; gene_id "Isoform2196_30.gene"; gene_name "Isoform2196_30";
chr1	Mandalorion	stop_codon	36183307	36183309	.	-	.	transcript_id "Isoform2196_30"; gene_id "Isoform2196_30.gene"; gene_name "Isoform2196_30";
chr1	Mandalorion	exon	36185113	36185266	.	-	.	transcript_id "Isoform2196_30"; gene_id "Isoform2196_30.gene"; gene_name "Isoform2196_30";
chr1	Mandalorion	CDS	36185113	36185266	.	-	.	transcript_id "Isoform2196_30"; gene_id "Isoform2196_30.gene"; gene_name "Isoform2196_30";
chr1	Mandalorion	exon	36185706	36185822	.	-	.	transcript_id "Isoform2196_30"; gene_id "Isoform2196_30.gene"; gene_name "Isoform2196_30";
chr1	Mandalorion	CDS	36185706	36185822	.	-	.	transcript_id "Isoform2196_30"; gene_id "Isoform2196_30.gene"; gene_name "Isoform2196_30";
chr1	Mandalorion	exon	36189126	36189240	.	-	.	transcript_id "Isoform2196_30"; gene_id "Isoform2196_30.gene"; gene_name "Isoform2196_30";
chr1	Mandalorion	CDS	36189126	36189240	.	-	.	transcript_id "Isoform2196_30"; gene_id "Isoform2196_30.gene"; gene_name "Isoform2196_30";
chr1	Mandalorion	exon	36190715	36190875	.	-	.	transcript_id "Isoform2196_30"; gene_id "Isoform2196_30.gene"; gene_name "Isoform2196_30";
chr1	Mandalorion	CDS	36190715	36190875	.	-	.	transcript_id "Isoform2196_30"; gene_id "Isoform2196_30.gene"; gene_name "Isoform2196_30";
chr1	Mandalorion	exon	36194154	36194336	.	-	.	transcript_id "Isoform2196_30"; gene_id "Isoform2196_30.gene"; gene_name "Isoform2196_30";
chr1	Mandalorion	CDS	36194154	36194336	.	-	.	transcript_id "Isoform2196_30"; gene_id "Isoform2196_30.gene"; gene_name "Isoform2196_30";
chr1	Mandalorion	exon	36195308	36195392	.	-	.	transcript_id "Isoform2196_30"; gene_id "Isoform2196_30.gene"; gene_name "Isoform2196_30";
chr1	Mandalorion	CDS	36195308	36195392	.	-	.	transcript_id "Isoform2196_30"; gene_id "Isoform2196_30.gene"; gene_name "Isoform2196_30";
chr1	Mandalorion	exon	36196481	36196582	.	-	.	transcript_id "Isoform2196_30"; gene_id "Isoform2196_30.gene"; gene_name "Isoform2196_30";
chr1	Mandalorion	CDS	36196481	36196582	.	-	.	transcript_id "Isoform2196_30"; gene_id "Isoform2196_30.gene"; gene_name "Isoform2196_30";
chr1	Mandalorion	exon	36197189	36197277	.	-	.	transcript_id "Isoform2196_30"; gene_id "Isoform2196_30.gene"; gene_name "Isoform2196_30";
chr1	Mandalorion	CDS	36197189	36197277	.	-	.	transcript_id "Isoform2196_30"; gene_id "Isoform2196_30.gene"; gene_name "Isoform2196_30";
chr1	Mandalorion	exon	36199023	36199107	.	-	.	transcript_id "Isoform2196_30"; gene_id "Isoform2196_30.gene"; gene_name "Isoform2196_30";
chr1	Mandalorion	CDS	36199023	36199107	.	-	.	transcript_id "Isoform2196_30"; gene_id "Isoform2196_30.gene"; gene_name "Isoform2196_30";
chr1	Mandalorion	exon	36200757	36200842	.	-	.	transcript_id "Isoform2196_30"; gene_id "Isoform2196_30.gene"; gene_name "Isoform2196_30";
chr1	Mandalorion	CDS	36200757	36200842	.	-	.	transcript_id "Isoform2196_30"; gene_id "Isoform2196_30.gene"; gene_name "Isoform2196_30";
chr1	Mandalorion	exon	36201286	36201444	.	-	.	transcript_id "Isoform2196_30"; gene_id "Isoform2196_30.gene"; gene_name "Isoform2196_30";
chr1	Mandalorion	CDS	36201286	36201444	.	-	.	transcript_id "Isoform2196_30"; gene_id "Isoform2196_30.gene"; gene_name "Isoform2196_30";
chr1	Mandalorion	exon	36202302	36202491	.	-	.	transcript_id "Isoform2196_30"; gene_id "Isoform2196_30.gene"; gene_name "Isoform2196_30";
chr1	Mandalorion	CDS	36202302	36202491	.	-	.	transcript_id "Isoform2196_30"; gene_id "Isoform2196_30.gene"; gene_name "Isoform2196_30";
chr1	Mandalorion	exon	36203525	36203604	.	-	.	transcript_id "Isoform2196_30"; gene_id "Isoform2196_30.gene"; gene_name "Isoform2196_30";
chr1	Mandalorion	CDS	36203525	36203604	.	-	.	transcript_id "Isoform2196_30"; gene_id "Isoform2196_30.gene"; gene_name "Isoform2196_30";
chr1	Mandalorion	exon	36204590	36204692	.	-	.	transcript_id "Isoform2196_30"; gene_id "Isoform2196_30.gene"; gene_name "Isoform2196_30";
chr1	Mandalorion	CDS	36204590	36204692	.	-	.	transcript_id "Isoform2196_30"; gene_id "Isoform2196_30.gene"; gene_name "Isoform2196_30";
chr1	Mandalorion	exon	36209280	36209375	.	-	.	transcript_id "Isoform2196_30"; gene_id "Isoform2196_30.gene"; gene_name "Isoform2196_30";
chr1	Mandalorion	CDS	36209280	36209375	.	-	.	transcript_id "Isoform2196_30"; gene_id "Isoform2196_30.gene"; gene_name "Isoform2196_30";
chr1	Mandalorion	exon	36212516	36212646	.	-	.	transcript_id "Isoform2196_30"; gene_id "Isoform2196_30.gene"; gene_name "Isoform2196_30";
chr1	Mandalorion	CDS	36212516	36212646	.	-	.	transcript_id "Isoform2196_30"; gene_id "Isoform2196_30.gene"; gene_name "Isoform2196_30";
chr1	Mandalorion	exon	36213160	36213291	.	-	.	transcript_id "Isoform2196_30"; gene_id "Isoform2196_30.gene"; gene_name "Isoform2196_30";
chr1	Mandalorion	CDS	36213160	36213291	.	-	.	transcript_id "Isoform2196_30"; gene_id "Isoform2196_30.gene"; gene_name "Isoform2196_30";
chr1	Mandalorion	exon	36213977	36214183	.	-	.	transcript_id "Isoform2196_30"; gene_id "Isoform2196_30.gene"; gene_name "Isoform2196_30";
chr1	Mandalorion	CDS	36213977	36214183	.	-	.	transcript_id "Isoform2196_30"; gene_id "Isoform2196_30.gene"; gene_name "Isoform2196_30";
chr1	Mandalorion	exon	36215314	36215408	.	-	.	transcript_id "Isoform2196_30"; gene_id "Isoform2196_30.gene"; gene_name "Isoform2196_30";
chr1	Mandalorion	CDS	36215314	36215408	.	-	.	transcript_id "Isoform2196_30"; gene_id "Isoform2196_30.gene"; gene_name "Isoform2196_30";
chr1	Mandalorion	exon	36215857	36215880	.	-	.	transcript_id "Isoform2196_30"; gene_id "Isoform2196_30.gene"; gene_name "Isoform2196_30";
chr1	Mandalorion	CDS	36215857	36215880	.	-	.	transcript_id "Isoform2196_30"; gene_id "Isoform2196_30.gene"; gene_name "Isoform2196_30";
chr1	Mandalorion	exon	36216599	36216697	.	-	.	transcript_id "Isoform2196_30"; gene_id "Isoform2196_30.gene"; gene_name "Isoform2196_30";
chr1	Mandalorion	CDS	36216599	36216697	.	-	.	transcript_id "Isoform2196_30"; gene_id "Isoform2196_30.gene"; gene_name "Isoform2196_30";
chr1	Mandalorion	exon	36218640	36218760	.	-	.	transcript_id "Isoform2196_30"; gene_id "Isoform2196_30.gene"; gene_name "Isoform2196_30";
chr1	Mandalorion	CDS	36218640	36218760	.	-	.	transcript_id "Isoform2196_30"; gene_id "Isoform2196_30.gene"; gene_name "Isoform2196_30";
chr1	Mandalorion	exon	36221551	36221715	.	-	.	transcript_id "Isoform2196_30"; gene_id "Isoform2196_30.gene"; gene_name "Isoform2196_30";
chr1	Mandalorion	CDS	36221551	36221715	.	-	.	transcript_id "Isoform2196_30"; gene_id "Isoform2196_30.gene"; gene_name "Isoform2196_30";
chr1	Mandalorion	exon	36223437	36223568	.	-	.	transcript_id "Isoform2196_30"; gene_id "Isoform2196_30.gene"; gene_name "Isoform2196_30";
chr1	Mandalorion	CDS	36223437	36223568	.	-	.	transcript_id "Isoform2196_30"; gene_id "Isoform2196_30.gene"; gene_name "Isoform2196_30";
chr1	Mandalorion	exon	36224914	36225049	.	-	.	transcript_id "Isoform2196_30"; gene_id "Isoform2196_30.gene"; gene_name "Isoform2196_30";
chr1	Mandalorion	CDS	36224914	36225049	.	-	.	transcript_id "Isoform2196_30"; gene_id "Isoform2196_30.gene"; gene_name "Isoform2196_30";
chr1	Mandalorion	exon	36230610	36230695	.	-	.	transcript_id "Isoform2196_30"; gene_id "Isoform2196_30.gene"; gene_name "Isoform2196_30";
chr1	Mandalorion	CDS	36230610	36230695	.	-	.	transcript_id "Isoform2196_30"; gene_id "Isoform2196_30.gene"; gene_name "Isoform2196_30";
chr1	Mandalorion	exon	36231467	36231586	.	-	.	transcript_id "Isoform2196_30"; gene_id "Isoform2196_30.gene"; gene_name "Isoform2196_30";
chr1	Mandalorion	CDS	36231467	36231586	.	-	.	transcript_id "Isoform2196_30"; gene_id "Isoform2196_30.gene"; gene_name "Isoform2196_30";
chr1	Mandalorion	exon	36234931	36235081	.	-	.	transcript_id "Isoform2196_30"; gene_id "Isoform2196_30.gene"; gene_name "Isoform2196_30";
chr1	Mandalorion	CDS	36234931	36235081	.	-	.	transcript_id "Isoform2196_30"; gene_id "Isoform2196_30.gene"; gene_name "Isoform2196_30";
chr1	Mandalorion	exon	36236625	36236716	.	-	.	transcript_id "Isoform2196_30"; gene_id "Isoform2196_30.gene"; gene_name "Isoform2196_30";
chr1	Mandalorion	CDS	36236625	36236716	.	-	.	transcript_id "Isoform2196_30"; gene_id "Isoform2196_30.gene"; gene_name "Isoform2196_30";
chr1	Mandalorion	exon	36240786	36240846	.	-	.	transcript_id "Isoform2196_30"; gene_id "Isoform2196_30.gene"; gene_name "Isoform2196_30";
chr1	Mandalorion	CDS	36240786	36240846	.	-	.	transcript_id "Isoform2196_30"; gene_id "Isoform2196_30.gene"; gene_name "Isoform2196_30";
chr1	Mandalorion	exon	36241860	36241959	.	-	.	transcript_id "Isoform2196_30"; gene_id "Isoform2196_30.gene"; gene_name "Isoform2196_30";
chr1	Mandalorion	CDS	36241860	36241959	.	-	.	transcript_id "Isoform2196_30"; gene_id "Isoform2196_30.gene"; gene_name "Isoform2196_30";
chr1	Mandalorion	exon	36247023	36247123	.	-	.	transcript_id "Isoform2196_30"; gene_id "Isoform2196_30.gene"; gene_name "Isoform2196_30";
chr1	Mandalorion	CDS	36247023	36247123	.	-	.	transcript_id "Isoform2196_30"; gene_id "Isoform2196_30.gene"; gene_name "Isoform2196_30";
chr1	Mandalorion	exon	36249067	36249145	.	-	.	transcript_id "Isoform2196_30"; gene_id "Isoform2196_30.gene"; gene_name "Isoform2196_30";
chr1	Mandalorion	CDS	36249067	36249145	.	-	.	transcript_id "Isoform2196_30"; gene_id "Isoform2196_30.gene"; gene_name "Isoform2196_30";
chr1	Mandalorion	exon	36250471	36250567	.	-	.	transcript_id "Isoform2196_30"; gene_id "Isoform2196_30.gene"; gene_name "Isoform2196_30";
chr1	Mandalorion	CDS	36250471	36250567	.	-	.	transcript_id "Isoform2196_30"; gene_id "Isoform2196_30.gene"; gene_name "Isoform2196_30";
chr1	Mandalorion	exon	36255213	36255387	.	-	.	transcript_id "Isoform2196_30"; gene_id "Isoform2196_30.gene"; gene_name "Isoform2196_30";
chr1	Mandalorion	CDS	36255213	36255387	.	-	.	transcript_id "Isoform2196_30"; gene_id "Isoform2196_30.gene"; gene_name "Isoform2196_30";
chr1	Mandalorion	exon	36260293	36260405	.	-	.	transcript_id "Isoform2196_30"; gene_id "Isoform2196_30.gene"; gene_name "Isoform2196_30";
chr1	Mandalorion	CDS	36260293	36260405	.	-	.	transcript_id "Isoform2196_30"; gene_id "Isoform2196_30.gene"; gene_name "Isoform2196_30";
chr1	Mandalorion	exon	36266565	36266695	.	-	.	transcript_id "Isoform2196_30"; gene_id "Isoform2196_30.gene"; gene_name "Isoform2196_30";
chr1	Mandalorion	CDS	36266565	36266695	.	-	.	transcript_id "Isoform2196_30"; gene_id "Isoform2196_30.gene"; gene_name "Isoform2196_30";
chr1	Mandalorion	exon	36269739	36269821	.	-	.	transcript_id "Isoform2196_30"; gene_id "Isoform2196_30.gene"; gene_name "Isoform2196_30";
chr1	Mandalorion	CDS	36269739	36269821	.	-	.	transcript_id "Isoform2196_30"; gene_id "Isoform2196_30.gene"; gene_name "Isoform2196_30";
chr1	Mandalorion	exon	36273888	36274023	.	-	.	transcript_id "Isoform2196_30"; gene_id "Isoform2196_30.gene"; gene_name "Isoform2196_30";
chr1	Mandalorion	CDS	36273888	36274023	.	-	.	transcript_id "Isoform2196_30"; gene_id "Isoform2196_30.gene"; gene_name "Isoform2196_30";
chr1	Mandalorion	exon	36283151	36283242	.	-	.	transcript_id "Isoform2196_30"; gene_id "Isoform2196_30.gene"; gene_name "Isoform2196_30";
chr1	Mandalorion	start_codon	36283206	36283208	.	-	.	transcript_id "Isoform2196_30"; gene_id "Isoform2196_30.gene"; gene_name "Isoform2196_30";
chr1	Mandalorion	CDS	36283151	36283208	.	-	.	transcript_id "Isoform2196_30"; gene_id "Isoform2196_30.gene"; gene_name "Isoform2196_30";
chr1	Mandalorion	transcript	36182571	36283350	.	-	.	transcript_id "Isoform2198_9"; gene_id "Isoform2198_9.gene"; gene_name "Isoform2198_9";
chr1	Mandalorion	exon	36182571	36183332	.	-	.	transcript_id "Isoform2198_9"; gene_id "Isoform2198_9.gene"; gene_name "Isoform2198_9";
chr1	Mandalorion	CDS	36183310	36183332	.	-	.	transcript_id "Isoform2198_9"; gene_id "Isoform2198_9.gene"; gene_name "Isoform2198_9";
chr1	Mandalorion	stop_codon	36183307	36183309	.	-	.	transcript_id "Isoform2198_9"; gene_id "Isoform2198_9.gene"; gene_name "Isoform2198_9";
chr1	Mandalorion	exon	36185113	36185266	.	-	.	transcript_id "Isoform2198_9"; gene_id "Isoform2198_9.gene"; gene_name "Isoform2198_9";
chr1	Mandalorion	CDS	36185113	36185266	.	-	.	transcript_id "Isoform2198_9"; gene_id "Isoform2198_9.gene"; gene_name "Isoform2198_9";
chr1	Mandalorion	exon	36185706	36185822	.	-	.	transcript_id "Isoform2198_9"; gene_id "Isoform2198_9.gene"; gene_name "Isoform2198_9";
chr1	Mandalorion	CDS	36185706	36185822	.	-	.	transcript_id "Isoform2198_9"; gene_id "Isoform2198_9.gene"; gene_name "Isoform2198_9";
chr1	Mandalorion	exon	36189126	36189240	.	-	.	transcript_id "Isoform2198_9"; gene_id "Isoform2198_9.gene"; gene_name "Isoform2198_9";
chr1	Mandalorion	CDS	36189126	36189240	.	-	.	transcript_id "Isoform2198_9"; gene_id "Isoform2198_9.gene"; gene_name "Isoform2198_9";
chr1	Mandalorion	exon	36190715	36190875	.	-	.	transcript_id "Isoform2198_9"; gene_id "Isoform2198_9.gene"; gene_name "Isoform2198_9";
chr1	Mandalorion	CDS	36190715	36190875	.	-	.	transcript_id "Isoform2198_9"; gene_id "Isoform2198_9.gene"; gene_name "Isoform2198_9";
chr1	Mandalorion	exon	36194154	36194336	.	-	.	transcript_id "Isoform2198_9"; gene_id "Isoform2198_9.gene"; gene_name "Isoform2198_9";
chr1	Mandalorion	CDS	36194154	36194336	.	-	.	transcript_id "Isoform2198_9"; gene_id "Isoform2198_9.gene"; gene_name "Isoform2198_9";
chr1	Mandalorion	exon	36195308	36195392	.	-	.	transcript_id "Isoform2198_9"; gene_id "Isoform2198_9.gene"; gene_name "Isoform2198_9";
chr1	Mandalorion	CDS	36195308	36195392	.	-	.	transcript_id "Isoform2198_9"; gene_id "Isoform2198_9.gene"; gene_name "Isoform2198_9";
chr1	Mandalorion	exon	36196481	36196582	.	-	.	transcript_id "Isoform2198_9"; gene_id "Isoform2198_9.gene"; gene_name "Isoform2198_9";
chr1	Mandalorion	CDS	36196481	36196582	.	-	.	transcript_id "Isoform2198_9"; gene_id "Isoform2198_9.gene"; gene_name "Isoform2198_9";
chr1	Mandalorion	exon	36197189	36197277	.	-	.	transcript_id "Isoform2198_9"; gene_id "Isoform2198_9.gene"; gene_name "Isoform2198_9";
chr1	Mandalorion	CDS	36197189	36197277	.	-	.	transcript_id "Isoform2198_9"; gene_id "Isoform2198_9.gene"; gene_name "Isoform2198_9";
chr1	Mandalorion	exon	36199023	36199107	.	-	.	transcript_id "Isoform2198_9"; gene_id "Isoform2198_9.gene"; gene_name "Isoform2198_9";
chr1	Mandalorion	CDS	36199023	36199107	.	-	.	transcript_id "Isoform2198_9"; gene_id "Isoform2198_9.gene"; gene_name "Isoform2198_9";
chr1	Mandalorion	exon	36200757	36200842	.	-	.	transcript_id "Isoform2198_9"; gene_id "Isoform2198_9.gene"; gene_name "Isoform2198_9";
chr1	Mandalorion	CDS	36200757	36200842	.	-	.	transcript_id "Isoform2198_9"; gene_id "Isoform2198_9.gene"; gene_name "Isoform2198_9";
chr1	Mandalorion	exon	36201286	36201444	.	-	.	transcript_id "Isoform2198_9"; gene_id "Isoform2198_9.gene"; gene_name "Isoform2198_9";
chr1	Mandalorion	CDS	36201286	36201444	.	-	.	transcript_id "Isoform2198_9"; gene_id "Isoform2198_9.gene"; gene_name "Isoform2198_9";
chr1	Mandalorion	exon	36202302	36202491	.	-	.	transcript_id "Isoform2198_9"; gene_id "Isoform2198_9.gene"; gene_name "Isoform2198_9";
chr1	Mandalorion	CDS	36202302	36202491	.	-	.	transcript_id "Isoform2198_9"; gene_id "Isoform2198_9.gene"; gene_name "Isoform2198_9";
chr1	Mandalorion	exon	36203525	36203604	.	-	.	transcript_id "Isoform2198_9"; gene_id "Isoform2198_9.gene"; gene_name "Isoform2198_9";
chr1	Mandalorion	CDS	36203525	36203604	.	-	.	transcript_id "Isoform2198_9"; gene_id "Isoform2198_9.gene"; gene_name "Isoform2198_9";
chr1	Mandalorion	exon	36204590	36204692	.	-	.	transcript_id "Isoform2198_9"; gene_id "Isoform2198_9.gene"; gene_name "Isoform2198_9";
chr1	Mandalorion	CDS	36204590	36204692	.	-	.	transcript_id "Isoform2198_9"; gene_id "Isoform2198_9.gene"; gene_name "Isoform2198_9";
chr1	Mandalorion	exon	36209280	36209375	.	-	.	transcript_id "Isoform2198_9"; gene_id "Isoform2198_9.gene"; gene_name "Isoform2198_9";
chr1	Mandalorion	CDS	36209280	36209375	.	-	.	transcript_id "Isoform2198_9"; gene_id "Isoform2198_9.gene"; gene_name "Isoform2198_9";
chr1	Mandalorion	exon	36212516	36212646	.	-	.	transcript_id "Isoform2198_9"; gene_id "Isoform2198_9.gene"; gene_name "Isoform2198_9";
chr1	Mandalorion	CDS	36212516	36212646	.	-	.	transcript_id "Isoform2198_9"; gene_id "Isoform2198_9.gene"; gene_name "Isoform2198_9";
chr1	Mandalorion	exon	36213160	36213291	.	-	.	transcript_id "Isoform2198_9"; gene_id "Isoform2198_9.gene"; gene_name "Isoform2198_9";
chr1	Mandalorion	CDS	36213160	36213291	.	-	.	transcript_id "Isoform2198_9"; gene_id "Isoform2198_9.gene"; gene_name "Isoform2198_9";
chr1	Mandalorion	exon	36213977	36214183	.	-	.	transcript_id "Isoform2198_9"; gene_id "Isoform2198_9.gene"; gene_name "Isoform2198_9";
chr1	Mandalorion	CDS	36213977	36214183	.	-	.	transcript_id "Isoform2198_9"; gene_id "Isoform2198_9.gene"; gene_name "Isoform2198_9";
chr1	Mandalorion	exon	36215314	36215408	.	-	.	transcript_id "Isoform2198_9"; gene_id "Isoform2198_9.gene"; gene_name "Isoform2198_9";
chr1	Mandalorion	CDS	36215314	36215408	.	-	.	transcript_id "Isoform2198_9"; gene_id "Isoform2198_9.gene"; gene_name "Isoform2198_9";
chr1	Mandalorion	exon	36215857	36215880	.	-	.	transcript_id "Isoform2198_9"; gene_id "Isoform2198_9.gene"; gene_name "Isoform2198_9";
chr1	Mandalorion	CDS	36215857	36215880	.	-	.	transcript_id "Isoform2198_9"; gene_id "Isoform2198_9.gene"; gene_name "Isoform2198_9";
chr1	Mandalorion	exon	36216599	36216697	.	-	.	transcript_id "Isoform2198_9"; gene_id "Isoform2198_9.gene"; gene_name "Isoform2198_9";
chr1	Mandalorion	CDS	36216599	36216697	.	-	.	transcript_id "Isoform2198_9"; gene_id "Isoform2198_9.gene"; gene_name "Isoform2198_9";
chr1	Mandalorion	exon	36218640	36218760	.	-	.	transcript_id "Isoform2198_9"; gene_id "Isoform2198_9.gene"; gene_name "Isoform2198_9";
chr1	Mandalorion	CDS	36218640	36218760	.	-	.	transcript_id "Isoform2198_9"; gene_id "Isoform2198_9.gene"; gene_name "Isoform2198_9";
chr1	Mandalorion	exon	36221551	36221715	.	-	.	transcript_id "Isoform2198_9"; gene_id "Isoform2198_9.gene"; gene_name "Isoform2198_9";
chr1	Mandalorion	CDS	36221551	36221715	.	-	.	transcript_id "Isoform2198_9"; gene_id "Isoform2198_9.gene"; gene_name "Isoform2198_9";
chr1	Mandalorion	exon	36223437	36223568	.	-	.	transcript_id "Isoform2198_9"; gene_id "Isoform2198_9.gene"; gene_name "Isoform2198_9";
chr1	Mandalorion	CDS	36223437	36223568	.	-	.	transcript_id "Isoform2198_9"; gene_id "Isoform2198_9.gene"; gene_name "Isoform2198_9";
chr1	Mandalorion	exon	36224914	36225049	.	-	.	transcript_id "Isoform2198_9"; gene_id "Isoform2198_9.gene"; gene_name "Isoform2198_9";
chr1	Mandalorion	CDS	36224914	36225049	.	-	.	transcript_id "Isoform2198_9"; gene_id "Isoform2198_9.gene"; gene_name "Isoform2198_9";
chr1	Mandalorion	exon	36230610	36230695	.	-	.	transcript_id "Isoform2198_9"; gene_id "Isoform2198_9.gene"; gene_name "Isoform2198_9";
chr1	Mandalorion	CDS	36230610	36230695	.	-	.	transcript_id "Isoform2198_9"; gene_id "Isoform2198_9.gene"; gene_name "Isoform2198_9";
chr1	Mandalorion	exon	36231467	36231586	.	-	.	transcript_id "Isoform2198_9"; gene_id "Isoform2198_9.gene"; gene_name "Isoform2198_9";
chr1	Mandalorion	CDS	36231467	36231586	.	-	.	transcript_id "Isoform2198_9"; gene_id "Isoform2198_9.gene"; gene_name "Isoform2198_9";
chr1	Mandalorion	exon	36234931	36235081	.	-	.	transcript_id "Isoform2198_9"; gene_id "Isoform2198_9.gene"; gene_name "Isoform2198_9";
chr1	Mandalorion	CDS	36234931	36235081	.	-	.	transcript_id "Isoform2198_9"; gene_id "Isoform2198_9.gene"; gene_name "Isoform2198_9";
chr1	Mandalorion	exon	36236625	36236716	.	-	.	transcript_id "Isoform2198_9"; gene_id "Isoform2198_9.gene"; gene_name "Isoform2198_9";
chr1	Mandalorion	CDS	36236625	36236716	.	-	.	transcript_id "Isoform2198_9"; gene_id "Isoform2198_9.gene"; gene_name "Isoform2198_9";
chr1	Mandalorion	exon	36240786	36240846	.	-	.	transcript_id "Isoform2198_9"; gene_id "Isoform2198_9.gene"; gene_name "Isoform2198_9";
chr1	Mandalorion	CDS	36240786	36240846	.	-	.	transcript_id "Isoform2198_9"; gene_id "Isoform2198_9.gene"; gene_name "Isoform2198_9";
chr1	Mandalorion	exon	36241860	36241959	.	-	.	transcript_id "Isoform2198_9"; gene_id "Isoform2198_9.gene"; gene_name "Isoform2198_9";
chr1	Mandalorion	CDS	36241860	36241959	.	-	.	transcript_id "Isoform2198_9"; gene_id "Isoform2198_9.gene"; gene_name "Isoform2198_9";
chr1	Mandalorion	exon	36247023	36247123	.	-	.	transcript_id "Isoform2198_9"; gene_id "Isoform2198_9.gene"; gene_name "Isoform2198_9";
chr1	Mandalorion	CDS	36247023	36247123	.	-	.	transcript_id "Isoform2198_9"; gene_id "Isoform2198_9.gene"; gene_name "Isoform2198_9";
chr1	Mandalorion	exon	36249067	36249145	.	-	.	transcript_id "Isoform2198_9"; gene_id "Isoform2198_9.gene"; gene_name "Isoform2198_9";
chr1	Mandalorion	CDS	36249067	36249145	.	-	.	transcript_id "Isoform2198_9"; gene_id "Isoform2198_9.gene"; gene_name "Isoform2198_9";
chr1	Mandalorion	exon	36250471	36250567	.	-	.	transcript_id "Isoform2198_9"; gene_id "Isoform2198_9.gene"; gene_name "Isoform2198_9";
chr1	Mandalorion	CDS	36250471	36250567	.	-	.	transcript_id "Isoform2198_9"; gene_id "Isoform2198_9.gene"; gene_name "Isoform2198_9";
chr1	Mandalorion	exon	36255213	36255387	.	-	.	transcript_id "Isoform2198_9"; gene_id "Isoform2198_9.gene"; gene_name "Isoform2198_9";
chr1	Mandalorion	CDS	36255213	36255387	.	-	.	transcript_id "Isoform2198_9"; gene_id "Isoform2198_9.gene"; gene_name "Isoform2198_9";
chr1	Mandalorion	exon	36260293	36260405	.	-	.	transcript_id "Isoform2198_9"; gene_id "Isoform2198_9.gene"; gene_name "Isoform2198_9";
chr1	Mandalorion	CDS	36260293	36260405	.	-	.	transcript_id "Isoform2198_9"; gene_id "Isoform2198_9.gene"; gene_name "Isoform2198_9";
chr1	Mandalorion	exon	36266565	36266695	.	-	.	transcript_id "Isoform2198_9"; gene_id "Isoform2198_9.gene"; gene_name "Isoform2198_9";
chr1	Mandalorion	CDS	36266565	36266695	.	-	.	transcript_id "Isoform2198_9"; gene_id "Isoform2198_9.gene"; gene_name "Isoform2198_9";
chr1	Mandalorion	exon	36269739	36269821	.	-	.	transcript_id "Isoform2198_9"; gene_id "Isoform2198_9.gene"; gene_name "Isoform2198_9";
chr1	Mandalorion	CDS	36269739	36269821	.	-	.	transcript_id "Isoform2198_9"; gene_id "Isoform2198_9.gene"; gene_name "Isoform2198_9";
chr1	Mandalorion	exon	36273888	36274023	.	-	.	transcript_id "Isoform2198_9"; gene_id "Isoform2198_9.gene"; gene_name "Isoform2198_9";
chr1	Mandalorion	CDS	36273888	36274023	.	-	.	transcript_id "Isoform2198_9"; gene_id "Isoform2198_9.gene"; gene_name "Isoform2198_9";
chr1	Mandalorion	exon	36283151	36283350	.	-	.	transcript_id "Isoform2198_9"; gene_id "Isoform2198_9.gene"; gene_name "Isoform2198_9";
chr1	Mandalorion	start_codon	36283206	36283208	.	-	.	transcript_id "Isoform2198_9"; gene_id "Isoform2198_9.gene"; gene_name "Isoform2198_9";
chr1	Mandalorion	CDS	36283151	36283208	.	-	.	transcript_id "Isoform2198_9"; gene_id "Isoform2198_9.gene"; gene_name "Isoform2198_9";
chr1	Mandalorion	transcript	4561611	4566637	.	-	.	transcript_id "Isoform219_13"; gene_id "Isoform219_13.gene"; gene_name "Isoform219_13";
chr1	Mandalorion	exon	4561611	4562891	.	-	.	transcript_id "Isoform219_13"; gene_id "Isoform219_13.gene"; gene_name "Isoform219_13";
chr1	Mandalorion	CDS	4561942	4562891	.	-	.	transcript_id "Isoform219_13"; gene_id "Isoform219_13.gene"; gene_name "Isoform219_13";
chr1	Mandalorion	stop_codon	4561939	4561941	.	-	.	transcript_id "Isoform219_13"; gene_id "Isoform219_13.gene"; gene_name "Isoform219_13";
chr1	Mandalorion	exon	4563323	4563689	.	-	.	transcript_id "Isoform219_13"; gene_id "Isoform219_13.gene"; gene_name "Isoform219_13";
chr1	Mandalorion	start_codon	4563627	4563629	.	-	.	transcript_id "Isoform219_13"; gene_id "Isoform219_13.gene"; gene_name "Isoform219_13";
chr1	Mandalorion	CDS	4563323	4563629	.	-	.	transcript_id "Isoform219_13"; gene_id "Isoform219_13.gene"; gene_name "Isoform219_13";
chr1	Mandalorion	exon	4563995	4564086	.	-	.	transcript_id "Isoform219_13"; gene_id "Isoform219_13.gene"; gene_name "Isoform219_13";
chr1	Mandalorion	exon	4565359	4565421	.	-	.	transcript_id "Isoform219_13"; gene_id "Isoform219_13.gene"; gene_name "Isoform219_13";
chr1	Mandalorion	exon	4566514	4566637	.	-	.	transcript_id "Isoform219_13"; gene_id "Isoform219_13.gene"; gene_name "Isoform219_13";
chr1	Mandalorion	transcript	36182566	36283383	.	-	.	transcript_id "Isoform2200_5"; gene_id "Isoform2200_5.gene"; gene_name "Isoform2200_5";
chr1	Mandalorion	exon	36182566	36183332	.	-	.	transcript_id "Isoform2200_5"; gene_id "Isoform2200_5.gene"; gene_name "Isoform2200_5";
chr1	Mandalorion	CDS	36183310	36183332	.	-	.	transcript_id "Isoform2200_5"; gene_id "Isoform2200_5.gene"; gene_name "Isoform2200_5";
chr1	Mandalorion	stop_codon	36183307	36183309	.	-	.	transcript_id "Isoform2200_5"; gene_id "Isoform2200_5.gene"; gene_name "Isoform2200_5";
chr1	Mandalorion	exon	36185113	36185266	.	-	.	transcript_id "Isoform2200_5"; gene_id "Isoform2200_5.gene"; gene_name "Isoform2200_5";
chr1	Mandalorion	CDS	36185113	36185266	.	-	.	transcript_id "Isoform2200_5"; gene_id "Isoform2200_5.gene"; gene_name "Isoform2200_5";
chr1	Mandalorion	exon	36185706	36185822	.	-	.	transcript_id "Isoform2200_5"; gene_id "Isoform2200_5.gene"; gene_name "Isoform2200_5";
chr1	Mandalorion	CDS	36185706	36185822	.	-	.	transcript_id "Isoform2200_5"; gene_id "Isoform2200_5.gene"; gene_name "Isoform2200_5";
chr1	Mandalorion	exon	36189126	36189240	.	-	.	transcript_id "Isoform2200_5"; gene_id "Isoform2200_5.gene"; gene_name "Isoform2200_5";
chr1	Mandalorion	CDS	36189126	36189240	.	-	.	transcript_id "Isoform2200_5"; gene_id "Isoform2200_5.gene"; gene_name "Isoform2200_5";
chr1	Mandalorion	exon	36190715	36190875	.	-	.	transcript_id "Isoform2200_5"; gene_id "Isoform2200_5.gene"; gene_name "Isoform2200_5";
chr1	Mandalorion	CDS	36190715	36190875	.	-	.	transcript_id "Isoform2200_5"; gene_id "Isoform2200_5.gene"; gene_name "Isoform2200_5";
chr1	Mandalorion	exon	36194154	36194336	.	-	.	transcript_id "Isoform2200_5"; gene_id "Isoform2200_5.gene"; gene_name "Isoform2200_5";
chr1	Mandalorion	CDS	36194154	36194336	.	-	.	transcript_id "Isoform2200_5"; gene_id "Isoform2200_5.gene"; gene_name "Isoform2200_5";
chr1	Mandalorion	exon	36195308	36195392	.	-	.	transcript_id "Isoform2200_5"; gene_id "Isoform2200_5.gene"; gene_name "Isoform2200_5";
chr1	Mandalorion	CDS	36195308	36195392	.	-	.	transcript_id "Isoform2200_5"; gene_id "Isoform2200_5.gene"; gene_name "Isoform2200_5";
chr1	Mandalorion	exon	36196481	36196582	.	-	.	transcript_id "Isoform2200_5"; gene_id "Isoform2200_5.gene"; gene_name "Isoform2200_5";
chr1	Mandalorion	CDS	36196481	36196582	.	-	.	transcript_id "Isoform2200_5"; gene_id "Isoform2200_5.gene"; gene_name "Isoform2200_5";
chr1	Mandalorion	exon	36197189	36197277	.	-	.	transcript_id "Isoform2200_5"; gene_id "Isoform2200_5.gene"; gene_name "Isoform2200_5";
chr1	Mandalorion	CDS	36197189	36197277	.	-	.	transcript_id "Isoform2200_5"; gene_id "Isoform2200_5.gene"; gene_name "Isoform2200_5";
chr1	Mandalorion	exon	36199023	36199107	.	-	.	transcript_id "Isoform2200_5"; gene_id "Isoform2200_5.gene"; gene_name "Isoform2200_5";
chr1	Mandalorion	CDS	36199023	36199107	.	-	.	transcript_id "Isoform2200_5"; gene_id "Isoform2200_5.gene"; gene_name "Isoform2200_5";
chr1	Mandalorion	exon	36200757	36200842	.	-	.	transcript_id "Isoform2200_5"; gene_id "Isoform2200_5.gene"; gene_name "Isoform2200_5";
chr1	Mandalorion	CDS	36200757	36200842	.	-	.	transcript_id "Isoform2200_5"; gene_id "Isoform2200_5.gene"; gene_name "Isoform2200_5";
chr1	Mandalorion	exon	36201286	36201444	.	-	.	transcript_id "Isoform2200_5"; gene_id "Isoform2200_5.gene"; gene_name "Isoform2200_5";
chr1	Mandalorion	CDS	36201286	36201444	.	-	.	transcript_id "Isoform2200_5"; gene_id "Isoform2200_5.gene"; gene_name "Isoform2200_5";
chr1	Mandalorion	exon	36202302	36202491	.	-	.	transcript_id "Isoform2200_5"; gene_id "Isoform2200_5.gene"; gene_name "Isoform2200_5";
chr1	Mandalorion	CDS	36202302	36202491	.	-	.	transcript_id "Isoform2200_5"; gene_id "Isoform2200_5.gene"; gene_name "Isoform2200_5";
chr1	Mandalorion	exon	36203525	36203604	.	-	.	transcript_id "Isoform2200_5"; gene_id "Isoform2200_5.gene"; gene_name "Isoform2200_5";
chr1	Mandalorion	CDS	36203525	36203604	.	-	.	transcript_id "Isoform2200_5"; gene_id "Isoform2200_5.gene"; gene_name "Isoform2200_5";
chr1	Mandalorion	exon	36204590	36204692	.	-	.	transcript_id "Isoform2200_5"; gene_id "Isoform2200_5.gene"; gene_name "Isoform2200_5";
chr1	Mandalorion	CDS	36204590	36204692	.	-	.	transcript_id "Isoform2200_5"; gene_id "Isoform2200_5.gene"; gene_name "Isoform2200_5";
chr1	Mandalorion	exon	36209280	36209375	.	-	.	transcript_id "Isoform2200_5"; gene_id "Isoform2200_5.gene"; gene_name "Isoform2200_5";
chr1	Mandalorion	CDS	36209280	36209375	.	-	.	transcript_id "Isoform2200_5"; gene_id "Isoform2200_5.gene"; gene_name "Isoform2200_5";
chr1	Mandalorion	exon	36212516	36212646	.	-	.	transcript_id "Isoform2200_5"; gene_id "Isoform2200_5.gene"; gene_name "Isoform2200_5";
chr1	Mandalorion	CDS	36212516	36212646	.	-	.	transcript_id "Isoform2200_5"; gene_id "Isoform2200_5.gene"; gene_name "Isoform2200_5";
chr1	Mandalorion	exon	36213160	36213291	.	-	.	transcript_id "Isoform2200_5"; gene_id "Isoform2200_5.gene"; gene_name "Isoform2200_5";
chr1	Mandalorion	CDS	36213160	36213291	.	-	.	transcript_id "Isoform2200_5"; gene_id "Isoform2200_5.gene"; gene_name "Isoform2200_5";
chr1	Mandalorion	exon	36213977	36214183	.	-	.	transcript_id "Isoform2200_5"; gene_id "Isoform2200_5.gene"; gene_name "Isoform2200_5";
chr1	Mandalorion	CDS	36213977	36214183	.	-	.	transcript_id "Isoform2200_5"; gene_id "Isoform2200_5.gene"; gene_name "Isoform2200_5";
chr1	Mandalorion	exon	36215314	36215408	.	-	.	transcript_id "Isoform2200_5"; gene_id "Isoform2200_5.gene"; gene_name "Isoform2200_5";
chr1	Mandalorion	CDS	36215314	36215408	.	-	.	transcript_id "Isoform2200_5"; gene_id "Isoform2200_5.gene"; gene_name "Isoform2200_5";
chr1	Mandalorion	exon	36216599	36216697	.	-	.	transcript_id "Isoform2200_5"; gene_id "Isoform2200_5.gene"; gene_name "Isoform2200_5";
chr1	Mandalorion	CDS	36216599	36216697	.	-	.	transcript_id "Isoform2200_5"; gene_id "Isoform2200_5.gene"; gene_name "Isoform2200_5";
chr1	Mandalorion	exon	36218640	36218760	.	-	.	transcript_id "Isoform2200_5"; gene_id "Isoform2200_5.gene"; gene_name "Isoform2200_5";
chr1	Mandalorion	CDS	36218640	36218760	.	-	.	transcript_id "Isoform2200_5"; gene_id "Isoform2200_5.gene"; gene_name "Isoform2200_5";
chr1	Mandalorion	exon	36221551	36221715	.	-	.	transcript_id "Isoform2200_5"; gene_id "Isoform2200_5.gene"; gene_name "Isoform2200_5";
chr1	Mandalorion	CDS	36221551	36221715	.	-	.	transcript_id "Isoform2200_5"; gene_id "Isoform2200_5.gene"; gene_name "Isoform2200_5";
chr1	Mandalorion	exon	36223437	36223568	.	-	.	transcript_id "Isoform2200_5"; gene_id "Isoform2200_5.gene"; gene_name "Isoform2200_5";
chr1	Mandalorion	CDS	36223437	36223568	.	-	.	transcript_id "Isoform2200_5"; gene_id "Isoform2200_5.gene"; gene_name "Isoform2200_5";
chr1	Mandalorion	exon	36224914	36225049	.	-	.	transcript_id "Isoform2200_5"; gene_id "Isoform2200_5.gene"; gene_name "Isoform2200_5";
chr1	Mandalorion	CDS	36224914	36225049	.	-	.	transcript_id "Isoform2200_5"; gene_id "Isoform2200_5.gene"; gene_name "Isoform2200_5";
chr1	Mandalorion	exon	36230610	36230695	.	-	.	transcript_id "Isoform2200_5"; gene_id "Isoform2200_5.gene"; gene_name "Isoform2200_5";
chr1	Mandalorion	CDS	36230610	36230695	.	-	.	transcript_id "Isoform2200_5"; gene_id "Isoform2200_5.gene"; gene_name "Isoform2200_5";
chr1	Mandalorion	exon	36231467	36231586	.	-	.	transcript_id "Isoform2200_5"; gene_id "Isoform2200_5.gene"; gene_name "Isoform2200_5";
chr1	Mandalorion	CDS	36231467	36231586	.	-	.	transcript_id "Isoform2200_5"; gene_id "Isoform2200_5.gene"; gene_name "Isoform2200_5";
chr1	Mandalorion	exon	36234931	36235081	.	-	.	transcript_id "Isoform2200_5"; gene_id "Isoform2200_5.gene"; gene_name "Isoform2200_5";
chr1	Mandalorion	CDS	36234931	36235081	.	-	.	transcript_id "Isoform2200_5"; gene_id "Isoform2200_5.gene"; gene_name "Isoform2200_5";
chr1	Mandalorion	exon	36236625	36236716	.	-	.	transcript_id "Isoform2200_5"; gene_id "Isoform2200_5.gene"; gene_name "Isoform2200_5";
chr1	Mandalorion	CDS	36236625	36236716	.	-	.	transcript_id "Isoform2200_5"; gene_id "Isoform2200_5.gene"; gene_name "Isoform2200_5";
chr1	Mandalorion	exon	36240786	36240846	.	-	.	transcript_id "Isoform2200_5"; gene_id "Isoform2200_5.gene"; gene_name "Isoform2200_5";
chr1	Mandalorion	CDS	36240786	36240846	.	-	.	transcript_id "Isoform2200_5"; gene_id "Isoform2200_5.gene"; gene_name "Isoform2200_5";
chr1	Mandalorion	exon	36241860	36241959	.	-	.	transcript_id "Isoform2200_5"; gene_id "Isoform2200_5.gene"; gene_name "Isoform2200_5";
chr1	Mandalorion	CDS	36241860	36241959	.	-	.	transcript_id "Isoform2200_5"; gene_id "Isoform2200_5.gene"; gene_name "Isoform2200_5";
chr1	Mandalorion	exon	36247023	36247123	.	-	.	transcript_id "Isoform2200_5"; gene_id "Isoform2200_5.gene"; gene_name "Isoform2200_5";
chr1	Mandalorion	CDS	36247023	36247123	.	-	.	transcript_id "Isoform2200_5"; gene_id "Isoform2200_5.gene"; gene_name "Isoform2200_5";
chr1	Mandalorion	exon	36249067	36249145	.	-	.	transcript_id "Isoform2200_5"; gene_id "Isoform2200_5.gene"; gene_name "Isoform2200_5";
chr1	Mandalorion	CDS	36249067	36249145	.	-	.	transcript_id "Isoform2200_5"; gene_id "Isoform2200_5.gene"; gene_name "Isoform2200_5";
chr1	Mandalorion	exon	36250471	36250567	.	-	.	transcript_id "Isoform2200_5"; gene_id "Isoform2200_5.gene"; gene_name "Isoform2200_5";
chr1	Mandalorion	CDS	36250471	36250567	.	-	.	transcript_id "Isoform2200_5"; gene_id "Isoform2200_5.gene"; gene_name "Isoform2200_5";
chr1	Mandalorion	exon	36255213	36255387	.	-	.	transcript_id "Isoform2200_5"; gene_id "Isoform2200_5.gene"; gene_name "Isoform2200_5";
chr1	Mandalorion	CDS	36255213	36255387	.	-	.	transcript_id "Isoform2200_5"; gene_id "Isoform2200_5.gene"; gene_name "Isoform2200_5";
chr1	Mandalorion	exon	36260293	36260405	.	-	.	transcript_id "Isoform2200_5"; gene_id "Isoform2200_5.gene"; gene_name "Isoform2200_5";
chr1	Mandalorion	CDS	36260293	36260405	.	-	.	transcript_id "Isoform2200_5"; gene_id "Isoform2200_5.gene"; gene_name "Isoform2200_5";
chr1	Mandalorion	exon	36266565	36266695	.	-	.	transcript_id "Isoform2200_5"; gene_id "Isoform2200_5.gene"; gene_name "Isoform2200_5";
chr1	Mandalorion	CDS	36266565	36266695	.	-	.	transcript_id "Isoform2200_5"; gene_id "Isoform2200_5.gene"; gene_name "Isoform2200_5";
chr1	Mandalorion	exon	36269739	36269821	.	-	.	transcript_id "Isoform2200_5"; gene_id "Isoform2200_5.gene"; gene_name "Isoform2200_5";
chr1	Mandalorion	CDS	36269739	36269821	.	-	.	transcript_id "Isoform2200_5"; gene_id "Isoform2200_5.gene"; gene_name "Isoform2200_5";
chr1	Mandalorion	exon	36273888	36274023	.	-	.	transcript_id "Isoform2200_5"; gene_id "Isoform2200_5.gene"; gene_name "Isoform2200_5";
chr1	Mandalorion	CDS	36273888	36274023	.	-	.	transcript_id "Isoform2200_5"; gene_id "Isoform2200_5.gene"; gene_name "Isoform2200_5";
chr1	Mandalorion	exon	36283151	36283383	.	-	.	transcript_id "Isoform2200_5"; gene_id "Isoform2200_5.gene"; gene_name "Isoform2200_5";
chr1	Mandalorion	start_codon	36283206	36283208	.	-	.	transcript_id "Isoform2200_5"; gene_id "Isoform2200_5.gene"; gene_name "Isoform2200_5";
chr1	Mandalorion	CDS	36283151	36283208	.	-	.	transcript_id "Isoform2200_5"; gene_id "Isoform2200_5.gene"; gene_name "Isoform2200_5";
chr1	Mandalorion	transcript	36217685	36283240	.	-	.	transcript_id "Isoform2206_3"; gene_id "Isoform2206_3.gene"; gene_name "Isoform2206_3";
chr1	Mandalorion	exon	36217685	36218760	.	-	.	transcript_id "Isoform2206_3"; gene_id "Isoform2206_3.gene"; gene_name "Isoform2206_3";
chr1	Mandalorion	CDS	36218530	36218760	.	-	.	transcript_id "Isoform2206_3"; gene_id "Isoform2206_3.gene"; gene_name "Isoform2206_3";
chr1	Mandalorion	stop_codon	36218527	36218529	.	-	.	transcript_id "Isoform2206_3"; gene_id "Isoform2206_3.gene"; gene_name "Isoform2206_3";
chr1	Mandalorion	exon	36221551	36221715	.	-	.	transcript_id "Isoform2206_3"; gene_id "Isoform2206_3.gene"; gene_name "Isoform2206_3";
chr1	Mandalorion	CDS	36221551	36221715	.	-	.	transcript_id "Isoform2206_3"; gene_id "Isoform2206_3.gene"; gene_name "Isoform2206_3";
chr1	Mandalorion	exon	36223437	36223568	.	-	.	transcript_id "Isoform2206_3"; gene_id "Isoform2206_3.gene"; gene_name "Isoform2206_3";
chr1	Mandalorion	CDS	36223437	36223568	.	-	.	transcript_id "Isoform2206_3"; gene_id "Isoform2206_3.gene"; gene_name "Isoform2206_3";
chr1	Mandalorion	exon	36224914	36225049	.	-	.	transcript_id "Isoform2206_3"; gene_id "Isoform2206_3.gene"; gene_name "Isoform2206_3";
chr1	Mandalorion	CDS	36224914	36225049	.	-	.	transcript_id "Isoform2206_3"; gene_id "Isoform2206_3.gene"; gene_name "Isoform2206_3";
chr1	Mandalorion	exon	36230610	36230695	.	-	.	transcript_id "Isoform2206_3"; gene_id "Isoform2206_3.gene"; gene_name "Isoform2206_3";
chr1	Mandalorion	CDS	36230610	36230695	.	-	.	transcript_id "Isoform2206_3"; gene_id "Isoform2206_3.gene"; gene_name "Isoform2206_3";
chr1	Mandalorion	exon	36231467	36231586	.	-	.	transcript_id "Isoform2206_3"; gene_id "Isoform2206_3.gene"; gene_name "Isoform2206_3";
chr1	Mandalorion	CDS	36231467	36231586	.	-	.	transcript_id "Isoform2206_3"; gene_id "Isoform2206_3.gene"; gene_name "Isoform2206_3";
chr1	Mandalorion	exon	36234931	36235081	.	-	.	transcript_id "Isoform2206_3"; gene_id "Isoform2206_3.gene"; gene_name "Isoform2206_3";
chr1	Mandalorion	CDS	36234931	36235081	.	-	.	transcript_id "Isoform2206_3"; gene_id "Isoform2206_3.gene"; gene_name "Isoform2206_3";
chr1	Mandalorion	exon	36236625	36236716	.	-	.	transcript_id "Isoform2206_3"; gene_id "Isoform2206_3.gene"; gene_name "Isoform2206_3";
chr1	Mandalorion	CDS	36236625	36236716	.	-	.	transcript_id "Isoform2206_3"; gene_id "Isoform2206_3.gene"; gene_name "Isoform2206_3";
chr1	Mandalorion	exon	36240786	36240846	.	-	.	transcript_id "Isoform2206_3"; gene_id "Isoform2206_3.gene"; gene_name "Isoform2206_3";
chr1	Mandalorion	CDS	36240786	36240846	.	-	.	transcript_id "Isoform2206_3"; gene_id "Isoform2206_3.gene"; gene_name "Isoform2206_3";
chr1	Mandalorion	exon	36241860	36241959	.	-	.	transcript_id "Isoform2206_3"; gene_id "Isoform2206_3.gene"; gene_name "Isoform2206_3";
chr1	Mandalorion	CDS	36241860	36241959	.	-	.	transcript_id "Isoform2206_3"; gene_id "Isoform2206_3.gene"; gene_name "Isoform2206_3";
chr1	Mandalorion	exon	36247023	36247123	.	-	.	transcript_id "Isoform2206_3"; gene_id "Isoform2206_3.gene"; gene_name "Isoform2206_3";
chr1	Mandalorion	CDS	36247023	36247123	.	-	.	transcript_id "Isoform2206_3"; gene_id "Isoform2206_3.gene"; gene_name "Isoform2206_3";
chr1	Mandalorion	exon	36249067	36249145	.	-	.	transcript_id "Isoform2206_3"; gene_id "Isoform2206_3.gene"; gene_name "Isoform2206_3";
chr1	Mandalorion	CDS	36249067	36249145	.	-	.	transcript_id "Isoform2206_3"; gene_id "Isoform2206_3.gene"; gene_name "Isoform2206_3";
chr1	Mandalorion	exon	36250471	36250567	.	-	.	transcript_id "Isoform2206_3"; gene_id "Isoform2206_3.gene"; gene_name "Isoform2206_3";
chr1	Mandalorion	CDS	36250471	36250567	.	-	.	transcript_id "Isoform2206_3"; gene_id "Isoform2206_3.gene"; gene_name "Isoform2206_3";
chr1	Mandalorion	exon	36255213	36255387	.	-	.	transcript_id "Isoform2206_3"; gene_id "Isoform2206_3.gene"; gene_name "Isoform2206_3";
chr1	Mandalorion	CDS	36255213	36255387	.	-	.	transcript_id "Isoform2206_3"; gene_id "Isoform2206_3.gene"; gene_name "Isoform2206_3";
chr1	Mandalorion	exon	36260293	36260405	.	-	.	transcript_id "Isoform2206_3"; gene_id "Isoform2206_3.gene"; gene_name "Isoform2206_3";
chr1	Mandalorion	CDS	36260293	36260405	.	-	.	transcript_id "Isoform2206_3"; gene_id "Isoform2206_3.gene"; gene_name "Isoform2206_3";
chr1	Mandalorion	exon	36266565	36266695	.	-	.	transcript_id "Isoform2206_3"; gene_id "Isoform2206_3.gene"; gene_name "Isoform2206_3";
chr1	Mandalorion	CDS	36266565	36266695	.	-	.	transcript_id "Isoform2206_3"; gene_id "Isoform2206_3.gene"; gene_name "Isoform2206_3";
chr1	Mandalorion	exon	36269739	36269821	.	-	.	transcript_id "Isoform2206_3"; gene_id "Isoform2206_3.gene"; gene_name "Isoform2206_3";
chr1	Mandalorion	CDS	36269739	36269821	.	-	.	transcript_id "Isoform2206_3"; gene_id "Isoform2206_3.gene"; gene_name "Isoform2206_3";
chr1	Mandalorion	exon	36273888	36274023	.	-	.	transcript_id "Isoform2206_3"; gene_id "Isoform2206_3.gene"; gene_name "Isoform2206_3";
chr1	Mandalorion	CDS	36273888	36274023	.	-	.	transcript_id "Isoform2206_3"; gene_id "Isoform2206_3.gene"; gene_name "Isoform2206_3";
chr1	Mandalorion	exon	36283151	36283240	.	-	.	transcript_id "Isoform2206_3"; gene_id "Isoform2206_3.gene"; gene_name "Isoform2206_3";
chr1	Mandalorion	start_codon	36283206	36283208	.	-	.	transcript_id "Isoform2206_3"; gene_id "Isoform2206_3.gene"; gene_name "Isoform2206_3";
chr1	Mandalorion	CDS	36283151	36283208	.	-	.	transcript_id "Isoform2206_3"; gene_id "Isoform2206_3.gene"; gene_name "Isoform2206_3";
chr1	Mandalorion	transcript	36303684	36312516	.	-	.	transcript_id "Isoform2228_14"; gene_id "Isoform2228_14.gene"; gene_name "Isoform2228_14";
chr1	Mandalorion	exon	36303684	36305634	.	-	.	transcript_id "Isoform2228_14"; gene_id "Isoform2228_14.gene"; gene_name "Isoform2228_14";
chr1	Mandalorion	CDS	36305444	36305634	.	-	.	transcript_id "Isoform2228_14"; gene_id "Isoform2228_14.gene"; gene_name "Isoform2228_14";
chr1	Mandalorion	stop_codon	36305441	36305443	.	-	.	transcript_id "Isoform2228_14"; gene_id "Isoform2228_14.gene"; gene_name "Isoform2228_14";
chr1	Mandalorion	exon	36307737	36307790	.	-	.	transcript_id "Isoform2228_14"; gene_id "Isoform2228_14.gene"; gene_name "Isoform2228_14";
chr1	Mandalorion	CDS	36307737	36307790	.	-	.	transcript_id "Isoform2228_14"; gene_id "Isoform2228_14.gene"; gene_name "Isoform2228_14";
chr1	Mandalorion	exon	36308294	36308782	.	-	.	transcript_id "Isoform2228_14"; gene_id "Isoform2228_14.gene"; gene_name "Isoform2228_14";
chr1	Mandalorion	CDS	36308294	36308782	.	-	.	transcript_id "Isoform2228_14"; gene_id "Isoform2228_14.gene"; gene_name "Isoform2228_14";
chr1	Mandalorion	exon	36312419	36312516	.	-	.	transcript_id "Isoform2228_14"; gene_id "Isoform2228_14.gene"; gene_name "Isoform2228_14";
chr1	Mandalorion	start_codon	36312444	36312446	.	-	.	transcript_id "Isoform2228_14"; gene_id "Isoform2228_14.gene"; gene_name "Isoform2228_14";
chr1	Mandalorion	CDS	36312419	36312446	.	-	.	transcript_id "Isoform2228_14"; gene_id "Isoform2228_14.gene"; gene_name "Isoform2228_14";
chr1	Mandalorion	transcript	4561611	4566629	.	-	.	transcript_id "Isoform222_3"; gene_id "Isoform222_3.gene"; gene_name "Isoform222_3";
chr1	Mandalorion	exon	4561611	4562891	.	-	.	transcript_id "Isoform222_3"; gene_id "Isoform222_3.gene"; gene_name "Isoform222_3";
chr1	Mandalorion	CDS	4561942	4562891	.	-	.	transcript_id "Isoform222_3"; gene_id "Isoform222_3.gene"; gene_name "Isoform222_3";
chr1	Mandalorion	stop_codon	4561939	4561941	.	-	.	transcript_id "Isoform222_3"; gene_id "Isoform222_3.gene"; gene_name "Isoform222_3";
chr1	Mandalorion	exon	4563323	4563689	.	-	.	transcript_id "Isoform222_3"; gene_id "Isoform222_3.gene"; gene_name "Isoform222_3";
chr1	Mandalorion	start_codon	4563627	4563629	.	-	.	transcript_id "Isoform222_3"; gene_id "Isoform222_3.gene"; gene_name "Isoform222_3";
chr1	Mandalorion	CDS	4563323	4563629	.	-	.	transcript_id "Isoform222_3"; gene_id "Isoform222_3.gene"; gene_name "Isoform222_3";
chr1	Mandalorion	exon	4565359	4565421	.	-	.	transcript_id "Isoform222_3"; gene_id "Isoform222_3.gene"; gene_name "Isoform222_3";
chr1	Mandalorion	exon	4566514	4566629	.	-	.	transcript_id "Isoform222_3"; gene_id "Isoform222_3.gene"; gene_name "Isoform222_3";
chr1	Mandalorion	transcript	36346835	36359609	.	+	.	transcript_id "Isoform2235_233"; gene_id "Isoform2235_233.gene"; gene_name "Isoform2235_233";
chr1	Mandalorion	exon	36346835	36346917	.	+	.	transcript_id "Isoform2235_233"; gene_id "Isoform2235_233.gene"; gene_name "Isoform2235_233";
chr1	Mandalorion	start_codon	36346914	36346916	.	+	.	transcript_id "Isoform2235_233"; gene_id "Isoform2235_233.gene"; gene_name "Isoform2235_233";
chr1	Mandalorion	CDS	36346914	36346917	.	+	.	transcript_id "Isoform2235_233"; gene_id "Isoform2235_233.gene"; gene_name "Isoform2235_233";
chr1	Mandalorion	exon	36355290	36355408	.	+	.	transcript_id "Isoform2235_233"; gene_id "Isoform2235_233.gene"; gene_name "Isoform2235_233";
chr1	Mandalorion	CDS	36355290	36355408	.	+	.	transcript_id "Isoform2235_233"; gene_id "Isoform2235_233.gene"; gene_name "Isoform2235_233";
chr1	Mandalorion	exon	36356285	36356405	.	+	.	transcript_id "Isoform2235_233"; gene_id "Isoform2235_233.gene"; gene_name "Isoform2235_233";
chr1	Mandalorion	CDS	36356285	36356405	.	+	.	transcript_id "Isoform2235_233"; gene_id "Isoform2235_233.gene"; gene_name "Isoform2235_233";
chr1	Mandalorion	exon	36356691	36356743	.	+	.	transcript_id "Isoform2235_233"; gene_id "Isoform2235_233.gene"; gene_name "Isoform2235_233";
chr1	Mandalorion	CDS	36356691	36356743	.	+	.	transcript_id "Isoform2235_233"; gene_id "Isoform2235_233.gene"; gene_name "Isoform2235_233";
chr1	Mandalorion	exon	36357165	36357262	.	+	.	transcript_id "Isoform2235_233"; gene_id "Isoform2235_233.gene"; gene_name "Isoform2235_233";
chr1	Mandalorion	CDS	36357165	36357262	.	+	.	transcript_id "Isoform2235_233"; gene_id "Isoform2235_233.gene"; gene_name "Isoform2235_233";
chr1	Mandalorion	exon	36357569	36357734	.	+	.	transcript_id "Isoform2235_233"; gene_id "Isoform2235_233.gene"; gene_name "Isoform2235_233";
chr1	Mandalorion	CDS	36357569	36357734	.	+	.	transcript_id "Isoform2235_233"; gene_id "Isoform2235_233.gene"; gene_name "Isoform2235_233";
chr1	Mandalorion	exon	36358073	36359609	.	+	.	transcript_id "Isoform2235_233"; gene_id "Isoform2235_233.gene"; gene_name "Isoform2235_233";
chr1	Mandalorion	CDS	36358073	36359281	.	+	.	transcript_id "Isoform2235_233"; gene_id "Isoform2235_233.gene"; gene_name "Isoform2235_233";
chr1	Mandalorion	stop_codon	36359282	36359284	.	+	.	transcript_id "Isoform2235_233"; gene_id "Isoform2235_233.gene"; gene_name "Isoform2235_233";
chr1	Mandalorion	transcript	36346835	36359610	.	+	.	transcript_id "Isoform2237_25"; gene_id "Isoform2237_25.gene"; gene_name "Isoform2237_25";
chr1	Mandalorion	exon	36346835	36346917	.	+	.	transcript_id "Isoform2237_25"; gene_id "Isoform2237_25.gene"; gene_name "Isoform2237_25";
chr1	Mandalorion	start_codon	36346914	36346916	.	+	.	transcript_id "Isoform2237_25"; gene_id "Isoform2237_25.gene"; gene_name "Isoform2237_25";
chr1	Mandalorion	CDS	36346914	36346917	.	+	.	transcript_id "Isoform2237_25"; gene_id "Isoform2237_25.gene"; gene_name "Isoform2237_25";
chr1	Mandalorion	exon	36355290	36355408	.	+	.	transcript_id "Isoform2237_25"; gene_id "Isoform2237_25.gene"; gene_name "Isoform2237_25";
chr1	Mandalorion	CDS	36355290	36355408	.	+	.	transcript_id "Isoform2237_25"; gene_id "Isoform2237_25.gene"; gene_name "Isoform2237_25";
chr1	Mandalorion	exon	36356285	36356743	.	+	.	transcript_id "Isoform2237_25"; gene_id "Isoform2237_25.gene"; gene_name "Isoform2237_25";
chr1	Mandalorion	CDS	36356285	36356743	.	+	.	transcript_id "Isoform2237_25"; gene_id "Isoform2237_25.gene"; gene_name "Isoform2237_25";
chr1	Mandalorion	exon	36357165	36357262	.	+	.	transcript_id "Isoform2237_25"; gene_id "Isoform2237_25.gene"; gene_name "Isoform2237_25";
chr1	Mandalorion	CDS	36357165	36357262	.	+	.	transcript_id "Isoform2237_25"; gene_id "Isoform2237_25.gene"; gene_name "Isoform2237_25";
chr1	Mandalorion	exon	36357569	36357734	.	+	.	transcript_id "Isoform2237_25"; gene_id "Isoform2237_25.gene"; gene_name "Isoform2237_25";
chr1	Mandalorion	CDS	36357569	36357734	.	+	.	transcript_id "Isoform2237_25"; gene_id "Isoform2237_25.gene"; gene_name "Isoform2237_25";
chr1	Mandalorion	exon	36358073	36359610	.	+	.	transcript_id "Isoform2237_25"; gene_id "Isoform2237_25.gene"; gene_name "Isoform2237_25";
chr1	Mandalorion	CDS	36358073	36359281	.	+	.	transcript_id "Isoform2237_25"; gene_id "Isoform2237_25.gene"; gene_name "Isoform2237_25";
chr1	Mandalorion	stop_codon	36359282	36359284	.	+	.	transcript_id "Isoform2237_25"; gene_id "Isoform2237_25.gene"; gene_name "Isoform2237_25";
chr1	Mandalorion	transcript	36346835	36359609	.	+	.	transcript_id "Isoform2238_65"; gene_id "Isoform2238_65.gene"; gene_name "Isoform2238_65";
chr1	Mandalorion	exon	36346835	36346917	.	+	.	transcript_id "Isoform2238_65"; gene_id "Isoform2238_65.gene"; gene_name "Isoform2238_65";
chr1	Mandalorion	exon	36355290	36355408	.	+	.	transcript_id "Isoform2238_65"; gene_id "Isoform2238_65.gene"; gene_name "Isoform2238_65";
chr1	Mandalorion	exon	36356691	36356743	.	+	.	transcript_id "Isoform2238_65"; gene_id "Isoform2238_65.gene"; gene_name "Isoform2238_65";
chr1	Mandalorion	exon	36357165	36357262	.	+	.	transcript_id "Isoform2238_65"; gene_id "Isoform2238_65.gene"; gene_name "Isoform2238_65";
chr1	Mandalorion	exon	36357569	36357734	.	+	.	transcript_id "Isoform2238_65"; gene_id "Isoform2238_65.gene"; gene_name "Isoform2238_65";
chr1	Mandalorion	start_codon	36357651	36357653	.	+	.	transcript_id "Isoform2238_65"; gene_id "Isoform2238_65.gene"; gene_name "Isoform2238_65";
chr1	Mandalorion	CDS	36357651	36357734	.	+	.	transcript_id "Isoform2238_65"; gene_id "Isoform2238_65.gene"; gene_name "Isoform2238_65";
chr1	Mandalorion	exon	36358073	36359609	.	+	.	transcript_id "Isoform2238_65"; gene_id "Isoform2238_65.gene"; gene_name "Isoform2238_65";
chr1	Mandalorion	CDS	36358073	36359281	.	+	.	transcript_id "Isoform2238_65"; gene_id "Isoform2238_65.gene"; gene_name "Isoform2238_65";
chr1	Mandalorion	stop_codon	36359282	36359284	.	+	.	transcript_id "Isoform2238_65"; gene_id "Isoform2238_65.gene"; gene_name "Isoform2238_65";
chr1	Mandalorion	transcript	36346835	36359606	.	+	.	transcript_id "Isoform2242_79"; gene_id "Isoform2242_79.gene"; gene_name "Isoform2242_79";
chr1	Mandalorion	exon	36346835	36346917	.	+	.	transcript_id "Isoform2242_79"; gene_id "Isoform2242_79.gene"; gene_name "Isoform2242_79";
chr1	Mandalorion	start_codon	36346914	36346916	.	+	.	transcript_id "Isoform2242_79"; gene_id "Isoform2242_79.gene"; gene_name "Isoform2242_79";
chr1	Mandalorion	CDS	36346914	36346917	.	+	.	transcript_id "Isoform2242_79"; gene_id "Isoform2242_79.gene"; gene_name "Isoform2242_79";
chr1	Mandalorion	exon	36355293	36355408	.	+	.	transcript_id "Isoform2242_79"; gene_id "Isoform2242_79.gene"; gene_name "Isoform2242_79";
chr1	Mandalorion	CDS	36355293	36355408	.	+	.	transcript_id "Isoform2242_79"; gene_id "Isoform2242_79.gene"; gene_name "Isoform2242_79";
chr1	Mandalorion	exon	36356285	36356405	.	+	.	transcript_id "Isoform2242_79"; gene_id "Isoform2242_79.gene"; gene_name "Isoform2242_79";
chr1	Mandalorion	CDS	36356285	36356405	.	+	.	transcript_id "Isoform2242_79"; gene_id "Isoform2242_79.gene"; gene_name "Isoform2242_79";
chr1	Mandalorion	exon	36356691	36356743	.	+	.	transcript_id "Isoform2242_79"; gene_id "Isoform2242_79.gene"; gene_name "Isoform2242_79";
chr1	Mandalorion	CDS	36356691	36356743	.	+	.	transcript_id "Isoform2242_79"; gene_id "Isoform2242_79.gene"; gene_name "Isoform2242_79";
chr1	Mandalorion	exon	36357165	36357262	.	+	.	transcript_id "Isoform2242_79"; gene_id "Isoform2242_79.gene"; gene_name "Isoform2242_79";
chr1	Mandalorion	CDS	36357165	36357262	.	+	.	transcript_id "Isoform2242_79"; gene_id "Isoform2242_79.gene"; gene_name "Isoform2242_79";
chr1	Mandalorion	exon	36357569	36357734	.	+	.	transcript_id "Isoform2242_79"; gene_id "Isoform2242_79.gene"; gene_name "Isoform2242_79";
chr1	Mandalorion	CDS	36357569	36357734	.	+	.	transcript_id "Isoform2242_79"; gene_id "Isoform2242_79.gene"; gene_name "Isoform2242_79";
chr1	Mandalorion	exon	36358073	36359606	.	+	.	transcript_id "Isoform2242_79"; gene_id "Isoform2242_79.gene"; gene_name "Isoform2242_79";
chr1	Mandalorion	CDS	36358073	36359281	.	+	.	transcript_id "Isoform2242_79"; gene_id "Isoform2242_79.gene"; gene_name "Isoform2242_79";
chr1	Mandalorion	stop_codon	36359282	36359284	.	+	.	transcript_id "Isoform2242_79"; gene_id "Isoform2242_79.gene"; gene_name "Isoform2242_79";
chr1	Mandalorion	transcript	36346835	36359606	.	+	.	transcript_id "Isoform2245_10"; gene_id "Isoform2245_10.gene"; gene_name "Isoform2245_10";
chr1	Mandalorion	exon	36346835	36346917	.	+	.	transcript_id "Isoform2245_10"; gene_id "Isoform2245_10.gene"; gene_name "Isoform2245_10";
chr1	Mandalorion	exon	36355293	36355408	.	+	.	transcript_id "Isoform2245_10"; gene_id "Isoform2245_10.gene"; gene_name "Isoform2245_10";
chr1	Mandalorion	exon	36356691	36356743	.	+	.	transcript_id "Isoform2245_10"; gene_id "Isoform2245_10.gene"; gene_name "Isoform2245_10";
chr1	Mandalorion	exon	36357165	36357262	.	+	.	transcript_id "Isoform2245_10"; gene_id "Isoform2245_10.gene"; gene_name "Isoform2245_10";
chr1	Mandalorion	exon	36357569	36357734	.	+	.	transcript_id "Isoform2245_10"; gene_id "Isoform2245_10.gene"; gene_name "Isoform2245_10";
chr1	Mandalorion	start_codon	36357651	36357653	.	+	.	transcript_id "Isoform2245_10"; gene_id "Isoform2245_10.gene"; gene_name "Isoform2245_10";
chr1	Mandalorion	CDS	36357651	36357734	.	+	.	transcript_id "Isoform2245_10"; gene_id "Isoform2245_10.gene"; gene_name "Isoform2245_10";
chr1	Mandalorion	exon	36358073	36359606	.	+	.	transcript_id "Isoform2245_10"; gene_id "Isoform2245_10.gene"; gene_name "Isoform2245_10";
chr1	Mandalorion	CDS	36358073	36359281	.	+	.	transcript_id "Isoform2245_10"; gene_id "Isoform2245_10.gene"; gene_name "Isoform2245_10";
chr1	Mandalorion	stop_codon	36359282	36359284	.	+	.	transcript_id "Isoform2245_10"; gene_id "Isoform2245_10.gene"; gene_name "Isoform2245_10";
chr1	Mandalorion	transcript	36346835	36359606	.	+	.	transcript_id "Isoform2248_10"; gene_id "Isoform2248_10.gene"; gene_name "Isoform2248_10";
chr1	Mandalorion	exon	36346835	36346917	.	+	.	transcript_id "Isoform2248_10"; gene_id "Isoform2248_10.gene"; gene_name "Isoform2248_10";
chr1	Mandalorion	exon	36353337	36353382	.	+	.	transcript_id "Isoform2248_10"; gene_id "Isoform2248_10.gene"; gene_name "Isoform2248_10";
chr1	Mandalorion	exon	36355290	36355408	.	+	.	transcript_id "Isoform2248_10"; gene_id "Isoform2248_10.gene"; gene_name "Isoform2248_10";
chr1	Mandalorion	exon	36356285	36356405	.	+	.	transcript_id "Isoform2248_10"; gene_id "Isoform2248_10.gene"; gene_name "Isoform2248_10";
chr1	Mandalorion	start_codon	36356351	36356353	.	+	.	transcript_id "Isoform2248_10"; gene_id "Isoform2248_10.gene"; gene_name "Isoform2248_10";
chr1	Mandalorion	CDS	36356351	36356405	.	+	.	transcript_id "Isoform2248_10"; gene_id "Isoform2248_10.gene"; gene_name "Isoform2248_10";
chr1	Mandalorion	exon	36356691	36356743	.	+	.	transcript_id "Isoform2248_10"; gene_id "Isoform2248_10.gene"; gene_name "Isoform2248_10";
chr1	Mandalorion	CDS	36356691	36356743	.	+	.	transcript_id "Isoform2248_10"; gene_id "Isoform2248_10.gene"; gene_name "Isoform2248_10";
chr1	Mandalorion	exon	36357165	36357262	.	+	.	transcript_id "Isoform2248_10"; gene_id "Isoform2248_10.gene"; gene_name "Isoform2248_10";
chr1	Mandalorion	CDS	36357165	36357262	.	+	.	transcript_id "Isoform2248_10"; gene_id "Isoform2248_10.gene"; gene_name "Isoform2248_10";
chr1	Mandalorion	exon	36357569	36357734	.	+	.	transcript_id "Isoform2248_10"; gene_id "Isoform2248_10.gene"; gene_name "Isoform2248_10";
chr1	Mandalorion	CDS	36357569	36357734	.	+	.	transcript_id "Isoform2248_10"; gene_id "Isoform2248_10.gene"; gene_name "Isoform2248_10";
chr1	Mandalorion	exon	36358073	36359606	.	+	.	transcript_id "Isoform2248_10"; gene_id "Isoform2248_10.gene"; gene_name "Isoform2248_10";
chr1	Mandalorion	CDS	36358073	36359281	.	+	.	transcript_id "Isoform2248_10"; gene_id "Isoform2248_10.gene"; gene_name "Isoform2248_10";
chr1	Mandalorion	stop_codon	36359282	36359284	.	+	.	transcript_id "Isoform2248_10"; gene_id "Isoform2248_10.gene"; gene_name "Isoform2248_10";
chr1	Mandalorion	transcript	36404978	36408227	.	-	.	transcript_id "Isoform2251_177"; gene_id "Isoform2251_177.gene"; gene_name "Isoform2251_177";
chr1	Mandalorion	exon	36404978	36407115	.	-	.	transcript_id "Isoform2251_177"; gene_id "Isoform2251_177.gene"; gene_name "Isoform2251_177";
chr1	Mandalorion	exon	36408186	36408227	.	-	.	transcript_id "Isoform2251_177"; gene_id "Isoform2251_177.gene"; gene_name "Isoform2251_177";
chr1	Mandalorion	transcript	36406837	36408262	.	-	.	transcript_id "Isoform2252_3"; gene_id "Isoform2252_3.gene"; gene_name "Isoform2252_3";
chr1	Mandalorion	exon	36406837	36407115	.	-	.	transcript_id "Isoform2252_3"; gene_id "Isoform2252_3.gene"; gene_name "Isoform2252_3";
chr1	Mandalorion	exon	36408186	36408262	.	-	.	transcript_id "Isoform2252_3"; gene_id "Isoform2252_3.gene"; gene_name "Isoform2252_3";
chr1	Mandalorion	transcript	36374817	36376579	.	-	.	transcript_id "Isoform2255_4"; gene_id "Isoform2255_4.gene"; gene_name "Isoform2255_4";
chr1	Mandalorion	exon	36374817	36376579	.	-	.	transcript_id "Isoform2255_4"; gene_id "Isoform2255_4.gene"; gene_name "Isoform2255_4";
chr1	Mandalorion	transcript	36374817	36375210	.	-	.	transcript_id "Isoform2257_4"; gene_id "Isoform2257_4.gene"; gene_name "Isoform2257_4";
chr1	Mandalorion	exon	36374817	36375210	.	-	.	transcript_id "Isoform2257_4"; gene_id "Isoform2257_4.gene"; gene_name "Isoform2257_4";
chr1	Mandalorion	transcript	36404978	36408214	.	-	.	transcript_id "Isoform2260_6"; gene_id "Isoform2260_6.gene"; gene_name "Isoform2260_6";
chr1	Mandalorion	exon	36404978	36408214	.	-	.	transcript_id "Isoform2260_6"; gene_id "Isoform2260_6.gene"; gene_name "Isoform2260_6";
chr1	Mandalorion	start_codon	36407935	36407937	.	-	.	transcript_id "Isoform2260_6"; gene_id "Isoform2260_6.gene"; gene_name "Isoform2260_6";
chr1	Mandalorion	CDS	36407884	36407937	.	-	.	transcript_id "Isoform2260_6"; gene_id "Isoform2260_6.gene"; gene_name "Isoform2260_6";
chr1	Mandalorion	stop_codon	36407881	36407883	.	-	.	transcript_id "Isoform2260_6"; gene_id "Isoform2260_6.gene"; gene_name "Isoform2260_6";
chr1	Mandalorion	transcript	36461133	36484338	.	-	.	transcript_id "Isoform2269_34"; gene_id "Isoform2269_34.gene"; gene_name "Isoform2269_34";
chr1	Mandalorion	exon	36461133	36463584	.	-	.	transcript_id "Isoform2269_34"; gene_id "Isoform2269_34.gene"; gene_name "Isoform2269_34";
chr1	Mandalorion	CDS	36463445	36463584	.	-	.	transcript_id "Isoform2269_34"; gene_id "Isoform2269_34.gene"; gene_name "Isoform2269_34";
chr1	Mandalorion	stop_codon	36463442	36463444	.	-	.	transcript_id "Isoform2269_34"; gene_id "Isoform2269_34.gene"; gene_name "Isoform2269_34";
chr1	Mandalorion	exon	36463919	36464038	.	-	.	transcript_id "Isoform2269_34"; gene_id "Isoform2269_34.gene"; gene_name "Isoform2269_34";
chr1	Mandalorion	CDS	36463919	36464038	.	-	.	transcript_id "Isoform2269_34"; gene_id "Isoform2269_34.gene"; gene_name "Isoform2269_34";
chr1	Mandalorion	exon	36467183	36467297	.	-	.	transcript_id "Isoform2269_34"; gene_id "Isoform2269_34.gene"; gene_name "Isoform2269_34";
chr1	Mandalorion	CDS	36467183	36467297	.	-	.	transcript_id "Isoform2269_34"; gene_id "Isoform2269_34.gene"; gene_name "Isoform2269_34";
chr1	Mandalorion	exon	36467381	36467542	.	-	.	transcript_id "Isoform2269_34"; gene_id "Isoform2269_34.gene"; gene_name "Isoform2269_34";
chr1	Mandalorion	CDS	36467381	36467542	.	-	.	transcript_id "Isoform2269_34"; gene_id "Isoform2269_34.gene"; gene_name "Isoform2269_34";
chr1	Mandalorion	exon	36477831	36477913	.	-	.	transcript_id "Isoform2269_34"; gene_id "Isoform2269_34.gene"; gene_name "Isoform2269_34";
chr1	Mandalorion	CDS	36477831	36477913	.	-	.	transcript_id "Isoform2269_34"; gene_id "Isoform2269_34.gene"; gene_name "Isoform2269_34";
chr1	Mandalorion	exon	36478690	36478807	.	-	.	transcript_id "Isoform2269_34"; gene_id "Isoform2269_34.gene"; gene_name "Isoform2269_34";
chr1	Mandalorion	CDS	36478690	36478807	.	-	.	transcript_id "Isoform2269_34"; gene_id "Isoform2269_34.gene"; gene_name "Isoform2269_34";
chr1	Mandalorion	exon	36482572	36482690	.	-	.	transcript_id "Isoform2269_34"; gene_id "Isoform2269_34.gene"; gene_name "Isoform2269_34";
chr1	Mandalorion	CDS	36482572	36482690	.	-	.	transcript_id "Isoform2269_34"; gene_id "Isoform2269_34.gene"; gene_name "Isoform2269_34";
chr1	Mandalorion	exon	36484131	36484338	.	-	.	transcript_id "Isoform2269_34"; gene_id "Isoform2269_34.gene"; gene_name "Isoform2269_34";
chr1	Mandalorion	start_codon	36484312	36484314	.	-	.	transcript_id "Isoform2269_34"; gene_id "Isoform2269_34.gene"; gene_name "Isoform2269_34";
chr1	Mandalorion	CDS	36484131	36484314	.	-	.	transcript_id "Isoform2269_34"; gene_id "Isoform2269_34.gene"; gene_name "Isoform2269_34";
chr1	Mandalorion	transcript	36462267	36484338	.	-	.	transcript_id "Isoform2272_2276"; gene_id "Isoform2272_2276.gene"; gene_name "Isoform2272_2276";
chr1	Mandalorion	exon	36462267	36463584	.	-	.	transcript_id "Isoform2272_2276"; gene_id "Isoform2272_2276.gene"; gene_name "Isoform2272_2276";
chr1	Mandalorion	CDS	36463445	36463584	.	-	.	transcript_id "Isoform2272_2276"; gene_id "Isoform2272_2276.gene"; gene_name "Isoform2272_2276";
chr1	Mandalorion	stop_codon	36463442	36463444	.	-	.	transcript_id "Isoform2272_2276"; gene_id "Isoform2272_2276.gene"; gene_name "Isoform2272_2276";
chr1	Mandalorion	exon	36463919	36464038	.	-	.	transcript_id "Isoform2272_2276"; gene_id "Isoform2272_2276.gene"; gene_name "Isoform2272_2276";
chr1	Mandalorion	CDS	36463919	36464038	.	-	.	transcript_id "Isoform2272_2276"; gene_id "Isoform2272_2276.gene"; gene_name "Isoform2272_2276";
chr1	Mandalorion	exon	36467183	36467297	.	-	.	transcript_id "Isoform2272_2276"; gene_id "Isoform2272_2276.gene"; gene_name "Isoform2272_2276";
chr1	Mandalorion	CDS	36467183	36467297	.	-	.	transcript_id "Isoform2272_2276"; gene_id "Isoform2272_2276.gene"; gene_name "Isoform2272_2276";
chr1	Mandalorion	exon	36467381	36467542	.	-	.	transcript_id "Isoform2272_2276"; gene_id "Isoform2272_2276.gene"; gene_name "Isoform2272_2276";
chr1	Mandalorion	CDS	36467381	36467542	.	-	.	transcript_id "Isoform2272_2276"; gene_id "Isoform2272_2276.gene"; gene_name "Isoform2272_2276";
chr1	Mandalorion	exon	36477831	36477913	.	-	.	transcript_id "Isoform2272_2276"; gene_id "Isoform2272_2276.gene"; gene_name "Isoform2272_2276";
chr1	Mandalorion	CDS	36477831	36477913	.	-	.	transcript_id "Isoform2272_2276"; gene_id "Isoform2272_2276.gene"; gene_name "Isoform2272_2276";
chr1	Mandalorion	exon	36478690	36478807	.	-	.	transcript_id "Isoform2272_2276"; gene_id "Isoform2272_2276.gene"; gene_name "Isoform2272_2276";
chr1	Mandalorion	CDS	36478690	36478807	.	-	.	transcript_id "Isoform2272_2276"; gene_id "Isoform2272_2276.gene"; gene_name "Isoform2272_2276";
chr1	Mandalorion	exon	36482572	36482690	.	-	.	transcript_id "Isoform2272_2276"; gene_id "Isoform2272_2276.gene"; gene_name "Isoform2272_2276";
chr1	Mandalorion	CDS	36482572	36482690	.	-	.	transcript_id "Isoform2272_2276"; gene_id "Isoform2272_2276.gene"; gene_name "Isoform2272_2276";
chr1	Mandalorion	exon	36484131	36484338	.	-	.	transcript_id "Isoform2272_2276"; gene_id "Isoform2272_2276.gene"; gene_name "Isoform2272_2276";
chr1	Mandalorion	start_codon	36484312	36484314	.	-	.	transcript_id "Isoform2272_2276"; gene_id "Isoform2272_2276.gene"; gene_name "Isoform2272_2276";
chr1	Mandalorion	CDS	36484131	36484314	.	-	.	transcript_id "Isoform2272_2276"; gene_id "Isoform2272_2276.gene"; gene_name "Isoform2272_2276";
chr1	Mandalorion	transcript	36462267	36484338	.	-	.	transcript_id "Isoform2278_30"; gene_id "Isoform2278_30.gene"; gene_name "Isoform2278_30";
chr1	Mandalorion	exon	36462267	36463584	.	-	.	transcript_id "Isoform2278_30"; gene_id "Isoform2278_30.gene"; gene_name "Isoform2278_30";
chr1	Mandalorion	CDS	36463445	36463584	.	-	.	transcript_id "Isoform2278_30"; gene_id "Isoform2278_30.gene"; gene_name "Isoform2278_30";
chr1	Mandalorion	stop_codon	36463442	36463444	.	-	.	transcript_id "Isoform2278_30"; gene_id "Isoform2278_30.gene"; gene_name "Isoform2278_30";
chr1	Mandalorion	exon	36463919	36464038	.	-	.	transcript_id "Isoform2278_30"; gene_id "Isoform2278_30.gene"; gene_name "Isoform2278_30";
chr1	Mandalorion	CDS	36463919	36464038	.	-	.	transcript_id "Isoform2278_30"; gene_id "Isoform2278_30.gene"; gene_name "Isoform2278_30";
chr1	Mandalorion	exon	36467183	36467297	.	-	.	transcript_id "Isoform2278_30"; gene_id "Isoform2278_30.gene"; gene_name "Isoform2278_30";
chr1	Mandalorion	CDS	36467183	36467297	.	-	.	transcript_id "Isoform2278_30"; gene_id "Isoform2278_30.gene"; gene_name "Isoform2278_30";
chr1	Mandalorion	exon	36467381	36467542	.	-	.	transcript_id "Isoform2278_30"; gene_id "Isoform2278_30.gene"; gene_name "Isoform2278_30";
chr1	Mandalorion	CDS	36467381	36467542	.	-	.	transcript_id "Isoform2278_30"; gene_id "Isoform2278_30.gene"; gene_name "Isoform2278_30";
chr1	Mandalorion	exon	36477831	36477913	.	-	.	transcript_id "Isoform2278_30"; gene_id "Isoform2278_30.gene"; gene_name "Isoform2278_30";
chr1	Mandalorion	CDS	36477831	36477913	.	-	.	transcript_id "Isoform2278_30"; gene_id "Isoform2278_30.gene"; gene_name "Isoform2278_30";
chr1	Mandalorion	exon	36478690	36478807	.	-	.	transcript_id "Isoform2278_30"; gene_id "Isoform2278_30.gene"; gene_name "Isoform2278_30";
chr1	Mandalorion	start_codon	36478697	36478699	.	-	.	transcript_id "Isoform2278_30"; gene_id "Isoform2278_30.gene"; gene_name "Isoform2278_30";
chr1	Mandalorion	CDS	36478690	36478699	.	-	.	transcript_id "Isoform2278_30"; gene_id "Isoform2278_30.gene"; gene_name "Isoform2278_30";
chr1	Mandalorion	exon	36482601	36482690	.	-	.	transcript_id "Isoform2278_30"; gene_id "Isoform2278_30.gene"; gene_name "Isoform2278_30";
chr1	Mandalorion	exon	36484131	36484338	.	-	.	transcript_id "Isoform2278_30"; gene_id "Isoform2278_30.gene"; gene_name "Isoform2278_30";
chr1	Mandalorion	transcript	4567266	4569604	.	+	.	transcript_id "Isoform227_3"; gene_id "Isoform227_3.gene"; gene_name "Isoform227_3";
chr1	Mandalorion	exon	4567266	4569604	.	+	.	transcript_id "Isoform227_3"; gene_id "Isoform227_3.gene"; gene_name "Isoform227_3";
chr1	Mandalorion	transcript	36458951	36484338	.	-	.	transcript_id "Isoform2285_262"; gene_id "Isoform2285_262.gene"; gene_name "Isoform2285_262";
chr1	Mandalorion	exon	36458951	36459116	.	-	.	transcript_id "Isoform2285_262"; gene_id "Isoform2285_262.gene"; gene_name "Isoform2285_262";
chr1	Mandalorion	CDS	36459043	36459116	.	-	.	transcript_id "Isoform2285_262"; gene_id "Isoform2285_262.gene"; gene_name "Isoform2285_262";
chr1	Mandalorion	stop_codon	36459040	36459042	.	-	.	transcript_id "Isoform2285_262"; gene_id "Isoform2285_262.gene"; gene_name "Isoform2285_262";
chr1	Mandalorion	exon	36463919	36464038	.	-	.	transcript_id "Isoform2285_262"; gene_id "Isoform2285_262.gene"; gene_name "Isoform2285_262";
chr1	Mandalorion	CDS	36463919	36464038	.	-	.	transcript_id "Isoform2285_262"; gene_id "Isoform2285_262.gene"; gene_name "Isoform2285_262";
chr1	Mandalorion	exon	36467183	36467297	.	-	.	transcript_id "Isoform2285_262"; gene_id "Isoform2285_262.gene"; gene_name "Isoform2285_262";
chr1	Mandalorion	CDS	36467183	36467297	.	-	.	transcript_id "Isoform2285_262"; gene_id "Isoform2285_262.gene"; gene_name "Isoform2285_262";
chr1	Mandalorion	exon	36467381	36467542	.	-	.	transcript_id "Isoform2285_262"; gene_id "Isoform2285_262.gene"; gene_name "Isoform2285_262";
chr1	Mandalorion	CDS	36467381	36467542	.	-	.	transcript_id "Isoform2285_262"; gene_id "Isoform2285_262.gene"; gene_name "Isoform2285_262";
chr1	Mandalorion	exon	36477831	36477913	.	-	.	transcript_id "Isoform2285_262"; gene_id "Isoform2285_262.gene"; gene_name "Isoform2285_262";
chr1	Mandalorion	CDS	36477831	36477913	.	-	.	transcript_id "Isoform2285_262"; gene_id "Isoform2285_262.gene"; gene_name "Isoform2285_262";
chr1	Mandalorion	exon	36478690	36478807	.	-	.	transcript_id "Isoform2285_262"; gene_id "Isoform2285_262.gene"; gene_name "Isoform2285_262";
chr1	Mandalorion	CDS	36478690	36478807	.	-	.	transcript_id "Isoform2285_262"; gene_id "Isoform2285_262.gene"; gene_name "Isoform2285_262";
chr1	Mandalorion	exon	36482572	36482690	.	-	.	transcript_id "Isoform2285_262"; gene_id "Isoform2285_262.gene"; gene_name "Isoform2285_262";
chr1	Mandalorion	CDS	36482572	36482690	.	-	.	transcript_id "Isoform2285_262"; gene_id "Isoform2285_262.gene"; gene_name "Isoform2285_262";
chr1	Mandalorion	exon	36484131	36484338	.	-	.	transcript_id "Isoform2285_262"; gene_id "Isoform2285_262.gene"; gene_name "Isoform2285_262";
chr1	Mandalorion	start_codon	36484312	36484314	.	-	.	transcript_id "Isoform2285_262"; gene_id "Isoform2285_262.gene"; gene_name "Isoform2285_262";
chr1	Mandalorion	CDS	36484131	36484314	.	-	.	transcript_id "Isoform2285_262"; gene_id "Isoform2285_262.gene"; gene_name "Isoform2285_262";
chr1	Mandalorion	transcript	36504446	36510587	.	-	.	transcript_id "Isoform2293_7"; gene_id "Isoform2293_7.gene"; gene_name "Isoform2293_7";
chr1	Mandalorion	exon	36504446	36504689	.	-	.	transcript_id "Isoform2293_7"; gene_id "Isoform2293_7.gene"; gene_name "Isoform2293_7";
chr1	Mandalorion	exon	36507440	36507615	.	-	.	transcript_id "Isoform2293_7"; gene_id "Isoform2293_7.gene"; gene_name "Isoform2293_7";
chr1	Mandalorion	exon	36510543	36510587	.	-	.	transcript_id "Isoform2293_7"; gene_id "Isoform2293_7.gene"; gene_name "Isoform2293_7";
chr1	Mandalorion	transcript	36547088	36547838	.	+	.	transcript_id "Isoform2294_3"; gene_id "Isoform2294_3.gene"; gene_name "Isoform2294_3";
chr1	Mandalorion	exon	36547088	36547838	.	+	.	transcript_id "Isoform2294_3"; gene_id "Isoform2294_3.gene"; gene_name "Isoform2294_3";
chr1	Mandalorion	transcript	36550976	36566297	.	+	.	transcript_id "Isoform2296_15"; gene_id "Isoform2296_15.gene"; gene_name "Isoform2296_15";
chr1	Mandalorion	exon	36550976	36552234	.	+	.	transcript_id "Isoform2296_15"; gene_id "Isoform2296_15.gene"; gene_name "Isoform2296_15";
chr1	Mandalorion	start_codon	36550992	36550994	.	+	.	transcript_id "Isoform2296_15"; gene_id "Isoform2296_15.gene"; gene_name "Isoform2296_15";
chr1	Mandalorion	CDS	36550992	36552234	.	+	.	transcript_id "Isoform2296_15"; gene_id "Isoform2296_15.gene"; gene_name "Isoform2296_15";
chr1	Mandalorion	exon	36558033	36558176	.	+	.	transcript_id "Isoform2296_15"; gene_id "Isoform2296_15.gene"; gene_name "Isoform2296_15";
chr1	Mandalorion	CDS	36558033	36558176	.	+	.	transcript_id "Isoform2296_15"; gene_id "Isoform2296_15.gene"; gene_name "Isoform2296_15";
chr1	Mandalorion	exon	36559159	36559308	.	+	.	transcript_id "Isoform2296_15"; gene_id "Isoform2296_15.gene"; gene_name "Isoform2296_15";
chr1	Mandalorion	CDS	36559159	36559308	.	+	.	transcript_id "Isoform2296_15"; gene_id "Isoform2296_15.gene"; gene_name "Isoform2296_15";
chr1	Mandalorion	exon	36559600	36559769	.	+	.	transcript_id "Isoform2296_15"; gene_id "Isoform2296_15.gene"; gene_name "Isoform2296_15";
chr1	Mandalorion	CDS	36559600	36559769	.	+	.	transcript_id "Isoform2296_15"; gene_id "Isoform2296_15.gene"; gene_name "Isoform2296_15";
chr1	Mandalorion	exon	36559900	36559996	.	+	.	transcript_id "Isoform2296_15"; gene_id "Isoform2296_15.gene"; gene_name "Isoform2296_15";
chr1	Mandalorion	CDS	36559900	36559996	.	+	.	transcript_id "Isoform2296_15"; gene_id "Isoform2296_15.gene"; gene_name "Isoform2296_15";
chr1	Mandalorion	exon	36560286	36560419	.	+	.	transcript_id "Isoform2296_15"; gene_id "Isoform2296_15.gene"; gene_name "Isoform2296_15";
chr1	Mandalorion	CDS	36560286	36560419	.	+	.	transcript_id "Isoform2296_15"; gene_id "Isoform2296_15.gene"; gene_name "Isoform2296_15";
chr1	Mandalorion	exon	36560782	36560920	.	+	.	transcript_id "Isoform2296_15"; gene_id "Isoform2296_15.gene"; gene_name "Isoform2296_15";
chr1	Mandalorion	CDS	36560782	36560920	.	+	.	transcript_id "Isoform2296_15"; gene_id "Isoform2296_15.gene"; gene_name "Isoform2296_15";
chr1	Mandalorion	exon	36564247	36566297	.	+	.	transcript_id "Isoform2296_15"; gene_id "Isoform2296_15.gene"; gene_name "Isoform2296_15";
chr1	Mandalorion	CDS	36564247	36564308	.	+	.	transcript_id "Isoform2296_15"; gene_id "Isoform2296_15.gene"; gene_name "Isoform2296_15";
chr1	Mandalorion	stop_codon	36564309	36564311	.	+	.	transcript_id "Isoform2296_15"; gene_id "Isoform2296_15.gene"; gene_name "Isoform2296_15";
chr1	Mandalorion	transcript	4843433	4855912	.	-	.	transcript_id "Isoform229_74"; gene_id "Isoform229_74.gene"; gene_name "Isoform229_74";
chr1	Mandalorion	exon	4843433	4844739	.	-	.	transcript_id "Isoform229_74"; gene_id "Isoform229_74.gene"; gene_name "Isoform229_74";
chr1	Mandalorion	CDS	4844678	4844739	.	-	.	transcript_id "Isoform229_74"; gene_id "Isoform229_74.gene"; gene_name "Isoform229_74";
chr1	Mandalorion	stop_codon	4844675	4844677	.	-	.	transcript_id "Isoform229_74"; gene_id "Isoform229_74.gene"; gene_name "Isoform229_74";
chr1	Mandalorion	exon	4847748	4847871	.	-	.	transcript_id "Isoform229_74"; gene_id "Isoform229_74.gene"; gene_name "Isoform229_74";
chr1	Mandalorion	CDS	4847748	4847871	.	-	.	transcript_id "Isoform229_74"; gene_id "Isoform229_74.gene"; gene_name "Isoform229_74";
chr1	Mandalorion	exon	4852791	4852956	.	-	.	transcript_id "Isoform229_74"; gene_id "Isoform229_74.gene"; gene_name "Isoform229_74";
chr1	Mandalorion	CDS	4852791	4852956	.	-	.	transcript_id "Isoform229_74"; gene_id "Isoform229_74.gene"; gene_name "Isoform229_74";
chr1	Mandalorion	exon	4854174	4854328	.	-	.	transcript_id "Isoform229_74"; gene_id "Isoform229_74.gene"; gene_name "Isoform229_74";
chr1	Mandalorion	CDS	4854174	4854328	.	-	.	transcript_id "Isoform229_74"; gene_id "Isoform229_74.gene"; gene_name "Isoform229_74";
chr1	Mandalorion	exon	4855796	4855912	.	-	.	transcript_id "Isoform229_74"; gene_id "Isoform229_74.gene"; gene_name "Isoform229_74";
chr1	Mandalorion	start_codon	4855898	4855900	.	-	.	transcript_id "Isoform229_74"; gene_id "Isoform229_74.gene"; gene_name "Isoform229_74";
chr1	Mandalorion	CDS	4855796	4855900	.	-	.	transcript_id "Isoform229_74"; gene_id "Isoform229_74.gene"; gene_name "Isoform229_74";
chr1	Mandalorion	transcript	36560373	36566296	.	+	.	transcript_id "Isoform2306_3"; gene_id "Isoform2306_3.gene"; gene_name "Isoform2306_3";
chr1	Mandalorion	exon	36560373	36560419	.	+	.	transcript_id "Isoform2306_3"; gene_id "Isoform2306_3.gene"; gene_name "Isoform2306_3";
chr1	Mandalorion	exon	36560782	36560920	.	+	.	transcript_id "Isoform2306_3"; gene_id "Isoform2306_3.gene"; gene_name "Isoform2306_3";
chr1	Mandalorion	start_codon	36560804	36560806	.	+	.	transcript_id "Isoform2306_3"; gene_id "Isoform2306_3.gene"; gene_name "Isoform2306_3";
chr1	Mandalorion	CDS	36560804	36560920	.	+	.	transcript_id "Isoform2306_3"; gene_id "Isoform2306_3.gene"; gene_name "Isoform2306_3";
chr1	Mandalorion	exon	36564247	36564618	.	+	.	transcript_id "Isoform2306_3"; gene_id "Isoform2306_3.gene"; gene_name "Isoform2306_3";
chr1	Mandalorion	CDS	36564247	36564561	.	+	.	transcript_id "Isoform2306_3"; gene_id "Isoform2306_3.gene"; gene_name "Isoform2306_3";
chr1	Mandalorion	stop_codon	36564562	36564564	.	+	.	transcript_id "Isoform2306_3"; gene_id "Isoform2306_3.gene"; gene_name "Isoform2306_3";
chr1	Mandalorion	exon	36564664	36566296	.	+	.	transcript_id "Isoform2306_3"; gene_id "Isoform2306_3.gene"; gene_name "Isoform2306_3";
chr1	Mandalorion	transcript	36569272	36572416	.	-	.	transcript_id "Isoform2311_4"; gene_id "Isoform2311_4.gene"; gene_name "Isoform2311_4";
chr1	Mandalorion	exon	36569272	36570722	.	-	.	transcript_id "Isoform2311_4"; gene_id "Isoform2311_4.gene"; gene_name "Isoform2311_4";
chr1	Mandalorion	CDS	36570630	36570722	.	-	.	transcript_id "Isoform2311_4"; gene_id "Isoform2311_4.gene"; gene_name "Isoform2311_4";
chr1	Mandalorion	stop_codon	36570627	36570629	.	-	.	transcript_id "Isoform2311_4"; gene_id "Isoform2311_4.gene"; gene_name "Isoform2311_4";
chr1	Mandalorion	exon	36570804	36570902	.	-	.	transcript_id "Isoform2311_4"; gene_id "Isoform2311_4.gene"; gene_name "Isoform2311_4";
chr1	Mandalorion	CDS	36570804	36570902	.	-	.	transcript_id "Isoform2311_4"; gene_id "Isoform2311_4.gene"; gene_name "Isoform2311_4";
chr1	Mandalorion	exon	36570990	36571088	.	-	.	transcript_id "Isoform2311_4"; gene_id "Isoform2311_4.gene"; gene_name "Isoform2311_4";
chr1	Mandalorion	CDS	36570990	36571088	.	-	.	transcript_id "Isoform2311_4"; gene_id "Isoform2311_4.gene"; gene_name "Isoform2311_4";
chr1	Mandalorion	exon	36571193	36571291	.	-	.	transcript_id "Isoform2311_4"; gene_id "Isoform2311_4.gene"; gene_name "Isoform2311_4";
chr1	Mandalorion	CDS	36571193	36571291	.	-	.	transcript_id "Isoform2311_4"; gene_id "Isoform2311_4.gene"; gene_name "Isoform2311_4";
chr1	Mandalorion	exon	36571383	36571481	.	-	.	transcript_id "Isoform2311_4"; gene_id "Isoform2311_4.gene"; gene_name "Isoform2311_4";
chr1	Mandalorion	CDS	36571383	36571481	.	-	.	transcript_id "Isoform2311_4"; gene_id "Isoform2311_4.gene"; gene_name "Isoform2311_4";
chr1	Mandalorion	exon	36571662	36572416	.	-	.	transcript_id "Isoform2311_4"; gene_id "Isoform2311_4.gene"; gene_name "Isoform2311_4";
chr1	Mandalorion	start_codon	36571746	36571748	.	-	.	transcript_id "Isoform2311_4"; gene_id "Isoform2311_4.gene"; gene_name "Isoform2311_4";
chr1	Mandalorion	CDS	36571662	36571748	.	-	.	transcript_id "Isoform2311_4"; gene_id "Isoform2311_4.gene"; gene_name "Isoform2311_4";
chr1	Mandalorion	transcript	36578222	36586300	.	-	.	transcript_id "Isoform2318_5"; gene_id "Isoform2318_5.gene"; gene_name "Isoform2318_5";
chr1	Mandalorion	exon	36578222	36578615	.	-	.	transcript_id "Isoform2318_5"; gene_id "Isoform2318_5.gene"; gene_name "Isoform2318_5";
chr1	Mandalorion	CDS	36578558	36578615	.	-	.	transcript_id "Isoform2318_5"; gene_id "Isoform2318_5.gene"; gene_name "Isoform2318_5";
chr1	Mandalorion	stop_codon	36578555	36578557	.	-	.	transcript_id "Isoform2318_5"; gene_id "Isoform2318_5.gene"; gene_name "Isoform2318_5";
chr1	Mandalorion	exon	36580905	36581143	.	-	.	transcript_id "Isoform2318_5"; gene_id "Isoform2318_5.gene"; gene_name "Isoform2318_5";
chr1	Mandalorion	CDS	36580905	36581143	.	-	.	transcript_id "Isoform2318_5"; gene_id "Isoform2318_5.gene"; gene_name "Isoform2318_5";
chr1	Mandalorion	exon	36581843	36581946	.	-	.	transcript_id "Isoform2318_5"; gene_id "Isoform2318_5.gene"; gene_name "Isoform2318_5";
chr1	Mandalorion	CDS	36581843	36581946	.	-	.	transcript_id "Isoform2318_5"; gene_id "Isoform2318_5.gene"; gene_name "Isoform2318_5";
chr1	Mandalorion	exon	36586167	36586300	.	-	.	transcript_id "Isoform2318_5"; gene_id "Isoform2318_5.gene"; gene_name "Isoform2318_5";
chr1	Mandalorion	start_codon	36586264	36586266	.	-	.	transcript_id "Isoform2318_5"; gene_id "Isoform2318_5.gene"; gene_name "Isoform2318_5";
chr1	Mandalorion	CDS	36586167	36586266	.	-	.	transcript_id "Isoform2318_5"; gene_id "Isoform2318_5.gene"; gene_name "Isoform2318_5";
chr1	Mandalorion	transcript	36576587	36586282	.	-	.	transcript_id "Isoform2320_106"; gene_id "Isoform2320_106.gene"; gene_name "Isoform2320_106";
chr1	Mandalorion	exon	36576587	36578615	.	-	.	transcript_id "Isoform2320_106"; gene_id "Isoform2320_106.gene"; gene_name "Isoform2320_106";
chr1	Mandalorion	exon	36580940	36581143	.	-	.	transcript_id "Isoform2320_106"; gene_id "Isoform2320_106.gene"; gene_name "Isoform2320_106";
chr1	Mandalorion	exon	36581843	36581946	.	-	.	transcript_id "Isoform2320_106"; gene_id "Isoform2320_106.gene"; gene_name "Isoform2320_106";
chr1	Mandalorion	CDS	36581929	36581946	.	-	.	transcript_id "Isoform2320_106"; gene_id "Isoform2320_106.gene"; gene_name "Isoform2320_106";
chr1	Mandalorion	stop_codon	36581926	36581928	.	-	.	transcript_id "Isoform2320_106"; gene_id "Isoform2320_106.gene"; gene_name "Isoform2320_106";
chr1	Mandalorion	exon	36585991	36586282	.	-	.	transcript_id "Isoform2320_106"; gene_id "Isoform2320_106.gene"; gene_name "Isoform2320_106";
chr1	Mandalorion	start_codon	36586264	36586266	.	-	.	transcript_id "Isoform2320_106"; gene_id "Isoform2320_106.gene"; gene_name "Isoform2320_106";
chr1	Mandalorion	CDS	36585991	36586266	.	-	.	transcript_id "Isoform2320_106"; gene_id "Isoform2320_106.gene"; gene_name "Isoform2320_106";
chr1	Mandalorion	transcript	36576587	36586320	.	-	.	transcript_id "Isoform2321_18"; gene_id "Isoform2321_18.gene"; gene_name "Isoform2321_18";
chr1	Mandalorion	exon	36576587	36578615	.	-	.	transcript_id "Isoform2321_18"; gene_id "Isoform2321_18.gene"; gene_name "Isoform2321_18";
chr1	Mandalorion	exon	36580940	36581143	.	-	.	transcript_id "Isoform2321_18"; gene_id "Isoform2321_18.gene"; gene_name "Isoform2321_18";
chr1	Mandalorion	exon	36581843	36581946	.	-	.	transcript_id "Isoform2321_18"; gene_id "Isoform2321_18.gene"; gene_name "Isoform2321_18";
chr1	Mandalorion	exon	36585991	36586320	.	-	.	transcript_id "Isoform2321_18"; gene_id "Isoform2321_18.gene"; gene_name "Isoform2321_18";
chr1	Mandalorion	transcript	36576589	36586284	.	-	.	transcript_id "Isoform2330_19"; gene_id "Isoform2330_19.gene"; gene_name "Isoform2330_19";
chr1	Mandalorion	exon	36576589	36578615	.	-	.	transcript_id "Isoform2330_19"; gene_id "Isoform2330_19.gene"; gene_name "Isoform2330_19";
chr1	Mandalorion	CDS	36578475	36578615	.	-	.	transcript_id "Isoform2330_19"; gene_id "Isoform2330_19.gene"; gene_name "Isoform2330_19";
chr1	Mandalorion	stop_codon	36578472	36578474	.	-	.	transcript_id "Isoform2330_19"; gene_id "Isoform2330_19.gene"; gene_name "Isoform2330_19";
chr1	Mandalorion	exon	36580940	36581143	.	-	.	transcript_id "Isoform2330_19"; gene_id "Isoform2330_19.gene"; gene_name "Isoform2330_19";
chr1	Mandalorion	CDS	36580940	36581143	.	-	.	transcript_id "Isoform2330_19"; gene_id "Isoform2330_19.gene"; gene_name "Isoform2330_19";
chr1	Mandalorion	exon	36581843	36581946	.	-	.	transcript_id "Isoform2330_19"; gene_id "Isoform2330_19.gene"; gene_name "Isoform2330_19";
chr1	Mandalorion	CDS	36581843	36581946	.	-	.	transcript_id "Isoform2330_19"; gene_id "Isoform2330_19.gene"; gene_name "Isoform2330_19";
chr1	Mandalorion	exon	36586167	36586284	.	-	.	transcript_id "Isoform2330_19"; gene_id "Isoform2330_19.gene"; gene_name "Isoform2330_19";
chr1	Mandalorion	start_codon	36586264	36586266	.	-	.	transcript_id "Isoform2330_19"; gene_id "Isoform2330_19.gene"; gene_name "Isoform2330_19";
chr1	Mandalorion	CDS	36586167	36586266	.	-	.	transcript_id "Isoform2330_19"; gene_id "Isoform2330_19.gene"; gene_name "Isoform2330_19";
chr1	Mandalorion	transcript	36576587	36586321	.	-	.	transcript_id "Isoform2331_10"; gene_id "Isoform2331_10.gene"; gene_name "Isoform2331_10";
chr1	Mandalorion	exon	36576587	36578615	.	-	.	transcript_id "Isoform2331_10"; gene_id "Isoform2331_10.gene"; gene_name "Isoform2331_10";
chr1	Mandalorion	CDS	36578475	36578615	.	-	.	transcript_id "Isoform2331_10"; gene_id "Isoform2331_10.gene"; gene_name "Isoform2331_10";
chr1	Mandalorion	stop_codon	36578472	36578474	.	-	.	transcript_id "Isoform2331_10"; gene_id "Isoform2331_10.gene"; gene_name "Isoform2331_10";
chr1	Mandalorion	exon	36580940	36581143	.	-	.	transcript_id "Isoform2331_10"; gene_id "Isoform2331_10.gene"; gene_name "Isoform2331_10";
chr1	Mandalorion	CDS	36580940	36581143	.	-	.	transcript_id "Isoform2331_10"; gene_id "Isoform2331_10.gene"; gene_name "Isoform2331_10";
chr1	Mandalorion	exon	36581843	36581946	.	-	.	transcript_id "Isoform2331_10"; gene_id "Isoform2331_10.gene"; gene_name "Isoform2331_10";
chr1	Mandalorion	CDS	36581843	36581946	.	-	.	transcript_id "Isoform2331_10"; gene_id "Isoform2331_10.gene"; gene_name "Isoform2331_10";
chr1	Mandalorion	exon	36586167	36586321	.	-	.	transcript_id "Isoform2331_10"; gene_id "Isoform2331_10.gene"; gene_name "Isoform2331_10";
chr1	Mandalorion	start_codon	36586264	36586266	.	-	.	transcript_id "Isoform2331_10"; gene_id "Isoform2331_10.gene"; gene_name "Isoform2331_10";
chr1	Mandalorion	CDS	36586167	36586266	.	-	.	transcript_id "Isoform2331_10"; gene_id "Isoform2331_10.gene"; gene_name "Isoform2331_10";
chr1	Mandalorion	transcript	36578110	36586284	.	-	.	transcript_id "Isoform2334_21"; gene_id "Isoform2334_21.gene"; gene_name "Isoform2334_21";
chr1	Mandalorion	exon	36578110	36578615	.	-	.	transcript_id "Isoform2334_21"; gene_id "Isoform2334_21.gene"; gene_name "Isoform2334_21";
chr1	Mandalorion	CDS	36578475	36578615	.	-	.	transcript_id "Isoform2334_21"; gene_id "Isoform2334_21.gene"; gene_name "Isoform2334_21";
chr1	Mandalorion	stop_codon	36578472	36578474	.	-	.	transcript_id "Isoform2334_21"; gene_id "Isoform2334_21.gene"; gene_name "Isoform2334_21";
chr1	Mandalorion	exon	36580940	36581143	.	-	.	transcript_id "Isoform2334_21"; gene_id "Isoform2334_21.gene"; gene_name "Isoform2334_21";
chr1	Mandalorion	CDS	36580940	36581143	.	-	.	transcript_id "Isoform2334_21"; gene_id "Isoform2334_21.gene"; gene_name "Isoform2334_21";
chr1	Mandalorion	exon	36581843	36581946	.	-	.	transcript_id "Isoform2334_21"; gene_id "Isoform2334_21.gene"; gene_name "Isoform2334_21";
chr1	Mandalorion	CDS	36581843	36581946	.	-	.	transcript_id "Isoform2334_21"; gene_id "Isoform2334_21.gene"; gene_name "Isoform2334_21";
chr1	Mandalorion	exon	36586167	36586284	.	-	.	transcript_id "Isoform2334_21"; gene_id "Isoform2334_21.gene"; gene_name "Isoform2334_21";
chr1	Mandalorion	start_codon	36586264	36586266	.	-	.	transcript_id "Isoform2334_21"; gene_id "Isoform2334_21.gene"; gene_name "Isoform2334_21";
chr1	Mandalorion	CDS	36586167	36586266	.	-	.	transcript_id "Isoform2334_21"; gene_id "Isoform2334_21.gene"; gene_name "Isoform2334_21";
chr1	Mandalorion	transcript	36578220	36586282	.	-	.	transcript_id "Isoform2336_100"; gene_id "Isoform2336_100.gene"; gene_name "Isoform2336_100";
chr1	Mandalorion	exon	36578220	36578615	.	-	.	transcript_id "Isoform2336_100"; gene_id "Isoform2336_100.gene"; gene_name "Isoform2336_100";
chr1	Mandalorion	CDS	36578475	36578615	.	-	.	transcript_id "Isoform2336_100"; gene_id "Isoform2336_100.gene"; gene_name "Isoform2336_100";
chr1	Mandalorion	stop_codon	36578472	36578474	.	-	.	transcript_id "Isoform2336_100"; gene_id "Isoform2336_100.gene"; gene_name "Isoform2336_100";
chr1	Mandalorion	exon	36580940	36581143	.	-	.	transcript_id "Isoform2336_100"; gene_id "Isoform2336_100.gene"; gene_name "Isoform2336_100";
chr1	Mandalorion	CDS	36580940	36581143	.	-	.	transcript_id "Isoform2336_100"; gene_id "Isoform2336_100.gene"; gene_name "Isoform2336_100";
chr1	Mandalorion	exon	36581843	36581946	.	-	.	transcript_id "Isoform2336_100"; gene_id "Isoform2336_100.gene"; gene_name "Isoform2336_100";
chr1	Mandalorion	CDS	36581843	36581946	.	-	.	transcript_id "Isoform2336_100"; gene_id "Isoform2336_100.gene"; gene_name "Isoform2336_100";
chr1	Mandalorion	exon	36586167	36586282	.	-	.	transcript_id "Isoform2336_100"; gene_id "Isoform2336_100.gene"; gene_name "Isoform2336_100";
chr1	Mandalorion	start_codon	36586264	36586266	.	-	.	transcript_id "Isoform2336_100"; gene_id "Isoform2336_100.gene"; gene_name "Isoform2336_100";
chr1	Mandalorion	CDS	36586167	36586266	.	-	.	transcript_id "Isoform2336_100"; gene_id "Isoform2336_100.gene"; gene_name "Isoform2336_100";
chr1	Mandalorion	transcript	36587735	36597304	.	-	.	transcript_id "Isoform2339_5"; gene_id "Isoform2339_5.gene"; gene_name "Isoform2339_5";
chr1	Mandalorion	exon	36587735	36589449	.	-	.	transcript_id "Isoform2339_5"; gene_id "Isoform2339_5.gene"; gene_name "Isoform2339_5";
chr1	Mandalorion	CDS	36588623	36589449	.	-	.	transcript_id "Isoform2339_5"; gene_id "Isoform2339_5.gene"; gene_name "Isoform2339_5";
chr1	Mandalorion	stop_codon	36588620	36588622	.	-	.	transcript_id "Isoform2339_5"; gene_id "Isoform2339_5.gene"; gene_name "Isoform2339_5";
chr1	Mandalorion	exon	36589587	36589657	.	-	.	transcript_id "Isoform2339_5"; gene_id "Isoform2339_5.gene"; gene_name "Isoform2339_5";
chr1	Mandalorion	CDS	36589587	36589657	.	-	.	transcript_id "Isoform2339_5"; gene_id "Isoform2339_5.gene"; gene_name "Isoform2339_5";
chr1	Mandalorion	exon	36589749	36589909	.	-	.	transcript_id "Isoform2339_5"; gene_id "Isoform2339_5.gene"; gene_name "Isoform2339_5";
chr1	Mandalorion	CDS	36589749	36589909	.	-	.	transcript_id "Isoform2339_5"; gene_id "Isoform2339_5.gene"; gene_name "Isoform2339_5";
chr1	Mandalorion	exon	36590807	36590919	.	-	.	transcript_id "Isoform2339_5"; gene_id "Isoform2339_5.gene"; gene_name "Isoform2339_5";
chr1	Mandalorion	CDS	36590807	36590919	.	-	.	transcript_id "Isoform2339_5"; gene_id "Isoform2339_5.gene"; gene_name "Isoform2339_5";
chr1	Mandalorion	exon	36591008	36591230	.	-	.	transcript_id "Isoform2339_5"; gene_id "Isoform2339_5.gene"; gene_name "Isoform2339_5";
chr1	Mandalorion	CDS	36591008	36591230	.	-	.	transcript_id "Isoform2339_5"; gene_id "Isoform2339_5.gene"; gene_name "Isoform2339_5";
chr1	Mandalorion	exon	36591333	36591477	.	-	.	transcript_id "Isoform2339_5"; gene_id "Isoform2339_5.gene"; gene_name "Isoform2339_5";
chr1	Mandalorion	CDS	36591333	36591477	.	-	.	transcript_id "Isoform2339_5"; gene_id "Isoform2339_5.gene"; gene_name "Isoform2339_5";
chr1	Mandalorion	exon	36591800	36591975	.	-	.	transcript_id "Isoform2339_5"; gene_id "Isoform2339_5.gene"; gene_name "Isoform2339_5";
chr1	Mandalorion	CDS	36591800	36591975	.	-	.	transcript_id "Isoform2339_5"; gene_id "Isoform2339_5.gene"; gene_name "Isoform2339_5";
chr1	Mandalorion	exon	36592060	36592211	.	-	.	transcript_id "Isoform2339_5"; gene_id "Isoform2339_5.gene"; gene_name "Isoform2339_5";
chr1	Mandalorion	CDS	36592060	36592211	.	-	.	transcript_id "Isoform2339_5"; gene_id "Isoform2339_5.gene"; gene_name "Isoform2339_5";
chr1	Mandalorion	exon	36592305	36592421	.	-	.	transcript_id "Isoform2339_5"; gene_id "Isoform2339_5.gene"; gene_name "Isoform2339_5";
chr1	Mandalorion	CDS	36592305	36592421	.	-	.	transcript_id "Isoform2339_5"; gene_id "Isoform2339_5.gene"; gene_name "Isoform2339_5";
chr1	Mandalorion	exon	36592552	36592648	.	-	.	transcript_id "Isoform2339_5"; gene_id "Isoform2339_5.gene"; gene_name "Isoform2339_5";
chr1	Mandalorion	CDS	36592552	36592648	.	-	.	transcript_id "Isoform2339_5"; gene_id "Isoform2339_5.gene"; gene_name "Isoform2339_5";
chr1	Mandalorion	exon	36592797	36592895	.	-	.	transcript_id "Isoform2339_5"; gene_id "Isoform2339_5.gene"; gene_name "Isoform2339_5";
chr1	Mandalorion	CDS	36592797	36592895	.	-	.	transcript_id "Isoform2339_5"; gene_id "Isoform2339_5.gene"; gene_name "Isoform2339_5";
chr1	Mandalorion	exon	36593007	36593069	.	-	.	transcript_id "Isoform2339_5"; gene_id "Isoform2339_5.gene"; gene_name "Isoform2339_5";
chr1	Mandalorion	CDS	36593007	36593069	.	-	.	transcript_id "Isoform2339_5"; gene_id "Isoform2339_5.gene"; gene_name "Isoform2339_5";
chr1	Mandalorion	exon	36593333	36593481	.	-	.	transcript_id "Isoform2339_5"; gene_id "Isoform2339_5.gene"; gene_name "Isoform2339_5";
chr1	Mandalorion	CDS	36593333	36593481	.	-	.	transcript_id "Isoform2339_5"; gene_id "Isoform2339_5.gene"; gene_name "Isoform2339_5";
chr1	Mandalorion	exon	36595013	36595158	.	-	.	transcript_id "Isoform2339_5"; gene_id "Isoform2339_5.gene"; gene_name "Isoform2339_5";
chr1	Mandalorion	start_codon	36595119	36595121	.	-	.	transcript_id "Isoform2339_5"; gene_id "Isoform2339_5.gene"; gene_name "Isoform2339_5";
chr1	Mandalorion	CDS	36595013	36595121	.	-	.	transcript_id "Isoform2339_5"; gene_id "Isoform2339_5.gene"; gene_name "Isoform2339_5";
chr1	Mandalorion	exon	36597097	36597304	.	-	.	transcript_id "Isoform2339_5"; gene_id "Isoform2339_5.gene"; gene_name "Isoform2339_5";
chr1	Mandalorion	transcript	4844517	4855921	.	-	.	transcript_id "Isoform233_321"; gene_id "Isoform233_321.gene"; gene_name "Isoform233_321";
chr1	Mandalorion	exon	4844517	4844739	.	-	.	transcript_id "Isoform233_321"; gene_id "Isoform233_321.gene"; gene_name "Isoform233_321";
chr1	Mandalorion	CDS	4844678	4844739	.	-	.	transcript_id "Isoform233_321"; gene_id "Isoform233_321.gene"; gene_name "Isoform233_321";
chr1	Mandalorion	stop_codon	4844675	4844677	.	-	.	transcript_id "Isoform233_321"; gene_id "Isoform233_321.gene"; gene_name "Isoform233_321";
chr1	Mandalorion	exon	4847748	4847871	.	-	.	transcript_id "Isoform233_321"; gene_id "Isoform233_321.gene"; gene_name "Isoform233_321";
chr1	Mandalorion	CDS	4847748	4847871	.	-	.	transcript_id "Isoform233_321"; gene_id "Isoform233_321.gene"; gene_name "Isoform233_321";
chr1	Mandalorion	exon	4852791	4852956	.	-	.	transcript_id "Isoform233_321"; gene_id "Isoform233_321.gene"; gene_name "Isoform233_321";
chr1	Mandalorion	CDS	4852791	4852956	.	-	.	transcript_id "Isoform233_321"; gene_id "Isoform233_321.gene"; gene_name "Isoform233_321";
chr1	Mandalorion	exon	4854174	4854328	.	-	.	transcript_id "Isoform233_321"; gene_id "Isoform233_321.gene"; gene_name "Isoform233_321";
chr1	Mandalorion	CDS	4854174	4854328	.	-	.	transcript_id "Isoform233_321"; gene_id "Isoform233_321.gene"; gene_name "Isoform233_321";
chr1	Mandalorion	exon	4855796	4855921	.	-	.	transcript_id "Isoform233_321"; gene_id "Isoform233_321.gene"; gene_name "Isoform233_321";
chr1	Mandalorion	start_codon	4855898	4855900	.	-	.	transcript_id "Isoform233_321"; gene_id "Isoform233_321.gene"; gene_name "Isoform233_321";
chr1	Mandalorion	CDS	4855796	4855900	.	-	.	transcript_id "Isoform233_321"; gene_id "Isoform233_321.gene"; gene_name "Isoform233_321";
chr1	Mandalorion	transcript	36596786	36598298	.	+	.	transcript_id "Isoform2343_5"; gene_id "Isoform2343_5.gene"; gene_name "Isoform2343_5";
chr1	Mandalorion	exon	36596786	36598298	.	+	.	transcript_id "Isoform2343_5"; gene_id "Isoform2343_5.gene"; gene_name "Isoform2343_5";
chr1	Mandalorion	transcript	36730564	36732467	.	+	.	transcript_id "Isoform2345_392"; gene_id "Isoform2345_392.gene"; gene_name "Isoform2345_392";
chr1	Mandalorion	exon	36730564	36730770	.	+	.	transcript_id "Isoform2345_392"; gene_id "Isoform2345_392.gene"; gene_name "Isoform2345_392";
chr1	Mandalorion	start_codon	36730758	36730760	.	+	.	transcript_id "Isoform2345_392"; gene_id "Isoform2345_392.gene"; gene_name "Isoform2345_392";
chr1	Mandalorion	CDS	36730758	36730770	.	+	.	transcript_id "Isoform2345_392"; gene_id "Isoform2345_392.gene"; gene_name "Isoform2345_392";
chr1	Mandalorion	exon	36731292	36731365	.	+	.	transcript_id "Isoform2345_392"; gene_id "Isoform2345_392.gene"; gene_name "Isoform2345_392";
chr1	Mandalorion	CDS	36731292	36731365	.	+	.	transcript_id "Isoform2345_392"; gene_id "Isoform2345_392.gene"; gene_name "Isoform2345_392";
chr1	Mandalorion	exon	36731532	36731631	.	+	.	transcript_id "Isoform2345_392"; gene_id "Isoform2345_392.gene"; gene_name "Isoform2345_392";
chr1	Mandalorion	CDS	36731532	36731631	.	+	.	transcript_id "Isoform2345_392"; gene_id "Isoform2345_392.gene"; gene_name "Isoform2345_392";
chr1	Mandalorion	exon	36732278	36732467	.	+	.	transcript_id "Isoform2345_392"; gene_id "Isoform2345_392.gene"; gene_name "Isoform2345_392";
chr1	Mandalorion	CDS	36732278	36732387	.	+	.	transcript_id "Isoform2345_392"; gene_id "Isoform2345_392.gene"; gene_name "Isoform2345_392";
chr1	Mandalorion	stop_codon	36732388	36732390	.	+	.	transcript_id "Isoform2345_392"; gene_id "Isoform2345_392.gene"; gene_name "Isoform2345_392";
chr1	Mandalorion	transcript	36730652	36732467	.	+	.	transcript_id "Isoform2348_23236"; gene_id "Isoform2348_23236.gene"; gene_name "Isoform2348_23236";
chr1	Mandalorion	exon	36730652	36730770	.	+	.	transcript_id "Isoform2348_23236"; gene_id "Isoform2348_23236.gene"; gene_name "Isoform2348_23236";
chr1	Mandalorion	start_codon	36730758	36730760	.	+	.	transcript_id "Isoform2348_23236"; gene_id "Isoform2348_23236.gene"; gene_name "Isoform2348_23236";
chr1	Mandalorion	CDS	36730758	36730770	.	+	.	transcript_id "Isoform2348_23236"; gene_id "Isoform2348_23236.gene"; gene_name "Isoform2348_23236";
chr1	Mandalorion	exon	36731292	36731365	.	+	.	transcript_id "Isoform2348_23236"; gene_id "Isoform2348_23236.gene"; gene_name "Isoform2348_23236";
chr1	Mandalorion	CDS	36731292	36731365	.	+	.	transcript_id "Isoform2348_23236"; gene_id "Isoform2348_23236.gene"; gene_name "Isoform2348_23236";
chr1	Mandalorion	exon	36731532	36731631	.	+	.	transcript_id "Isoform2348_23236"; gene_id "Isoform2348_23236.gene"; gene_name "Isoform2348_23236";
chr1	Mandalorion	CDS	36731532	36731631	.	+	.	transcript_id "Isoform2348_23236"; gene_id "Isoform2348_23236.gene"; gene_name "Isoform2348_23236";
chr1	Mandalorion	exon	36732278	36732467	.	+	.	transcript_id "Isoform2348_23236"; gene_id "Isoform2348_23236.gene"; gene_name "Isoform2348_23236";
chr1	Mandalorion	CDS	36732278	36732387	.	+	.	transcript_id "Isoform2348_23236"; gene_id "Isoform2348_23236.gene"; gene_name "Isoform2348_23236";
chr1	Mandalorion	stop_codon	36732388	36732390	.	+	.	transcript_id "Isoform2348_23236"; gene_id "Isoform2348_23236.gene"; gene_name "Isoform2348_23236";
chr1	Mandalorion	transcript	36737195	36749025	.	-	.	transcript_id "Isoform2395_2102"; gene_id "Isoform2395_2102.gene"; gene_name "Isoform2395_2102";
chr1	Mandalorion	exon	36737195	36739259	.	-	.	transcript_id "Isoform2395_2102"; gene_id "Isoform2395_2102.gene"; gene_name "Isoform2395_2102";
chr1	Mandalorion	CDS	36739160	36739259	.	-	.	transcript_id "Isoform2395_2102"; gene_id "Isoform2395_2102.gene"; gene_name "Isoform2395_2102";
chr1	Mandalorion	stop_codon	36739157	36739159	.	-	.	transcript_id "Isoform2395_2102"; gene_id "Isoform2395_2102.gene"; gene_name "Isoform2395_2102";
chr1	Mandalorion	exon	36739418	36739458	.	-	.	transcript_id "Isoform2395_2102"; gene_id "Isoform2395_2102.gene"; gene_name "Isoform2395_2102";
chr1	Mandalorion	CDS	36739418	36739458	.	-	.	transcript_id "Isoform2395_2102"; gene_id "Isoform2395_2102.gene"; gene_name "Isoform2395_2102";
chr1	Mandalorion	exon	36739617	36739678	.	-	.	transcript_id "Isoform2395_2102"; gene_id "Isoform2395_2102.gene"; gene_name "Isoform2395_2102";
chr1	Mandalorion	CDS	36739617	36739678	.	-	.	transcript_id "Isoform2395_2102"; gene_id "Isoform2395_2102.gene"; gene_name "Isoform2395_2102";
chr1	Mandalorion	exon	36740215	36740389	.	-	.	transcript_id "Isoform2395_2102"; gene_id "Isoform2395_2102.gene"; gene_name "Isoform2395_2102";
chr1	Mandalorion	CDS	36740215	36740389	.	-	.	transcript_id "Isoform2395_2102"; gene_id "Isoform2395_2102.gene"; gene_name "Isoform2395_2102";
chr1	Mandalorion	exon	36740502	36740594	.	-	.	transcript_id "Isoform2395_2102"; gene_id "Isoform2395_2102.gene"; gene_name "Isoform2395_2102";
chr1	Mandalorion	CDS	36740502	36740594	.	-	.	transcript_id "Isoform2395_2102"; gene_id "Isoform2395_2102.gene"; gene_name "Isoform2395_2102";
chr1	Mandalorion	exon	36740766	36740982	.	-	.	transcript_id "Isoform2395_2102"; gene_id "Isoform2395_2102.gene"; gene_name "Isoform2395_2102";
chr1	Mandalorion	CDS	36740766	36740982	.	-	.	transcript_id "Isoform2395_2102"; gene_id "Isoform2395_2102.gene"; gene_name "Isoform2395_2102";
chr1	Mandalorion	exon	36741140	36741264	.	-	.	transcript_id "Isoform2395_2102"; gene_id "Isoform2395_2102.gene"; gene_name "Isoform2395_2102";
chr1	Mandalorion	CDS	36741140	36741264	.	-	.	transcript_id "Isoform2395_2102"; gene_id "Isoform2395_2102.gene"; gene_name "Isoform2395_2102";
chr1	Mandalorion	exon	36741556	36741681	.	-	.	transcript_id "Isoform2395_2102"; gene_id "Isoform2395_2102.gene"; gene_name "Isoform2395_2102";
chr1	Mandalorion	CDS	36741556	36741681	.	-	.	transcript_id "Isoform2395_2102"; gene_id "Isoform2395_2102.gene"; gene_name "Isoform2395_2102";
chr1	Mandalorion	exon	36745951	36746026	.	-	.	transcript_id "Isoform2395_2102"; gene_id "Isoform2395_2102.gene"; gene_name "Isoform2395_2102";
chr1	Mandalorion	CDS	36745951	36746026	.	-	.	transcript_id "Isoform2395_2102"; gene_id "Isoform2395_2102.gene"; gene_name "Isoform2395_2102";
chr1	Mandalorion	exon	36747272	36747336	.	-	.	transcript_id "Isoform2395_2102"; gene_id "Isoform2395_2102.gene"; gene_name "Isoform2395_2102";
chr1	Mandalorion	CDS	36747272	36747336	.	-	.	transcript_id "Isoform2395_2102"; gene_id "Isoform2395_2102.gene"; gene_name "Isoform2395_2102";
chr1	Mandalorion	exon	36748887	36749025	.	-	.	transcript_id "Isoform2395_2102"; gene_id "Isoform2395_2102.gene"; gene_name "Isoform2395_2102";
chr1	Mandalorion	start_codon	36748932	36748934	.	-	.	transcript_id "Isoform2395_2102"; gene_id "Isoform2395_2102.gene"; gene_name "Isoform2395_2102";
chr1	Mandalorion	CDS	36748887	36748934	.	-	.	transcript_id "Isoform2395_2102"; gene_id "Isoform2395_2102.gene"; gene_name "Isoform2395_2102";
chr1	Mandalorion	transcript	36737195	36749062	.	-	.	transcript_id "Isoform2396_75"; gene_id "Isoform2396_75.gene"; gene_name "Isoform2396_75";
chr1	Mandalorion	exon	36737195	36739259	.	-	.	transcript_id "Isoform2396_75"; gene_id "Isoform2396_75.gene"; gene_name "Isoform2396_75";
chr1	Mandalorion	CDS	36739160	36739259	.	-	.	transcript_id "Isoform2396_75"; gene_id "Isoform2396_75.gene"; gene_name "Isoform2396_75";
chr1	Mandalorion	stop_codon	36739157	36739159	.	-	.	transcript_id "Isoform2396_75"; gene_id "Isoform2396_75.gene"; gene_name "Isoform2396_75";
chr1	Mandalorion	exon	36739418	36739458	.	-	.	transcript_id "Isoform2396_75"; gene_id "Isoform2396_75.gene"; gene_name "Isoform2396_75";
chr1	Mandalorion	CDS	36739418	36739458	.	-	.	transcript_id "Isoform2396_75"; gene_id "Isoform2396_75.gene"; gene_name "Isoform2396_75";
chr1	Mandalorion	exon	36739617	36739678	.	-	.	transcript_id "Isoform2396_75"; gene_id "Isoform2396_75.gene"; gene_name "Isoform2396_75";
chr1	Mandalorion	CDS	36739617	36739678	.	-	.	transcript_id "Isoform2396_75"; gene_id "Isoform2396_75.gene"; gene_name "Isoform2396_75";
chr1	Mandalorion	exon	36740215	36740389	.	-	.	transcript_id "Isoform2396_75"; gene_id "Isoform2396_75.gene"; gene_name "Isoform2396_75";
chr1	Mandalorion	CDS	36740215	36740389	.	-	.	transcript_id "Isoform2396_75"; gene_id "Isoform2396_75.gene"; gene_name "Isoform2396_75";
chr1	Mandalorion	exon	36740502	36740594	.	-	.	transcript_id "Isoform2396_75"; gene_id "Isoform2396_75.gene"; gene_name "Isoform2396_75";
chr1	Mandalorion	CDS	36740502	36740594	.	-	.	transcript_id "Isoform2396_75"; gene_id "Isoform2396_75.gene"; gene_name "Isoform2396_75";
chr1	Mandalorion	exon	36740766	36740982	.	-	.	transcript_id "Isoform2396_75"; gene_id "Isoform2396_75.gene"; gene_name "Isoform2396_75";
chr1	Mandalorion	CDS	36740766	36740982	.	-	.	transcript_id "Isoform2396_75"; gene_id "Isoform2396_75.gene"; gene_name "Isoform2396_75";
chr1	Mandalorion	exon	36741140	36741264	.	-	.	transcript_id "Isoform2396_75"; gene_id "Isoform2396_75.gene"; gene_name "Isoform2396_75";
chr1	Mandalorion	CDS	36741140	36741264	.	-	.	transcript_id "Isoform2396_75"; gene_id "Isoform2396_75.gene"; gene_name "Isoform2396_75";
chr1	Mandalorion	exon	36741556	36741681	.	-	.	transcript_id "Isoform2396_75"; gene_id "Isoform2396_75.gene"; gene_name "Isoform2396_75";
chr1	Mandalorion	CDS	36741556	36741681	.	-	.	transcript_id "Isoform2396_75"; gene_id "Isoform2396_75.gene"; gene_name "Isoform2396_75";
chr1	Mandalorion	exon	36745951	36746026	.	-	.	transcript_id "Isoform2396_75"; gene_id "Isoform2396_75.gene"; gene_name "Isoform2396_75";
chr1	Mandalorion	CDS	36745951	36746026	.	-	.	transcript_id "Isoform2396_75"; gene_id "Isoform2396_75.gene"; gene_name "Isoform2396_75";
chr1	Mandalorion	exon	36747272	36747336	.	-	.	transcript_id "Isoform2396_75"; gene_id "Isoform2396_75.gene"; gene_name "Isoform2396_75";
chr1	Mandalorion	CDS	36747272	36747336	.	-	.	transcript_id "Isoform2396_75"; gene_id "Isoform2396_75.gene"; gene_name "Isoform2396_75";
chr1	Mandalorion	exon	36748887	36749062	.	-	.	transcript_id "Isoform2396_75"; gene_id "Isoform2396_75.gene"; gene_name "Isoform2396_75";
chr1	Mandalorion	start_codon	36748932	36748934	.	-	.	transcript_id "Isoform2396_75"; gene_id "Isoform2396_75.gene"; gene_name "Isoform2396_75";
chr1	Mandalorion	CDS	36748887	36748934	.	-	.	transcript_id "Isoform2396_75"; gene_id "Isoform2396_75.gene"; gene_name "Isoform2396_75";
chr1	Mandalorion	transcript	36738282	36749054	.	-	.	transcript_id "Isoform2397_3540"; gene_id "Isoform2397_3540.gene"; gene_name "Isoform2397_3540";
chr1	Mandalorion	exon	36738282	36739259	.	-	.	transcript_id "Isoform2397_3540"; gene_id "Isoform2397_3540.gene"; gene_name "Isoform2397_3540";
chr1	Mandalorion	CDS	36739160	36739259	.	-	.	transcript_id "Isoform2397_3540"; gene_id "Isoform2397_3540.gene"; gene_name "Isoform2397_3540";
chr1	Mandalorion	stop_codon	36739157	36739159	.	-	.	transcript_id "Isoform2397_3540"; gene_id "Isoform2397_3540.gene"; gene_name "Isoform2397_3540";
chr1	Mandalorion	exon	36739418	36739458	.	-	.	transcript_id "Isoform2397_3540"; gene_id "Isoform2397_3540.gene"; gene_name "Isoform2397_3540";
chr1	Mandalorion	CDS	36739418	36739458	.	-	.	transcript_id "Isoform2397_3540"; gene_id "Isoform2397_3540.gene"; gene_name "Isoform2397_3540";
chr1	Mandalorion	exon	36739617	36739678	.	-	.	transcript_id "Isoform2397_3540"; gene_id "Isoform2397_3540.gene"; gene_name "Isoform2397_3540";
chr1	Mandalorion	CDS	36739617	36739678	.	-	.	transcript_id "Isoform2397_3540"; gene_id "Isoform2397_3540.gene"; gene_name "Isoform2397_3540";
chr1	Mandalorion	exon	36740215	36740389	.	-	.	transcript_id "Isoform2397_3540"; gene_id "Isoform2397_3540.gene"; gene_name "Isoform2397_3540";
chr1	Mandalorion	CDS	36740215	36740389	.	-	.	transcript_id "Isoform2397_3540"; gene_id "Isoform2397_3540.gene"; gene_name "Isoform2397_3540";
chr1	Mandalorion	exon	36740502	36740594	.	-	.	transcript_id "Isoform2397_3540"; gene_id "Isoform2397_3540.gene"; gene_name "Isoform2397_3540";
chr1	Mandalorion	CDS	36740502	36740594	.	-	.	transcript_id "Isoform2397_3540"; gene_id "Isoform2397_3540.gene"; gene_name "Isoform2397_3540";
chr1	Mandalorion	exon	36740766	36740982	.	-	.	transcript_id "Isoform2397_3540"; gene_id "Isoform2397_3540.gene"; gene_name "Isoform2397_3540";
chr1	Mandalorion	CDS	36740766	36740982	.	-	.	transcript_id "Isoform2397_3540"; gene_id "Isoform2397_3540.gene"; gene_name "Isoform2397_3540";
chr1	Mandalorion	exon	36741140	36741264	.	-	.	transcript_id "Isoform2397_3540"; gene_id "Isoform2397_3540.gene"; gene_name "Isoform2397_3540";
chr1	Mandalorion	CDS	36741140	36741264	.	-	.	transcript_id "Isoform2397_3540"; gene_id "Isoform2397_3540.gene"; gene_name "Isoform2397_3540";
chr1	Mandalorion	exon	36741556	36741681	.	-	.	transcript_id "Isoform2397_3540"; gene_id "Isoform2397_3540.gene"; gene_name "Isoform2397_3540";
chr1	Mandalorion	CDS	36741556	36741681	.	-	.	transcript_id "Isoform2397_3540"; gene_id "Isoform2397_3540.gene"; gene_name "Isoform2397_3540";
chr1	Mandalorion	exon	36745951	36746026	.	-	.	transcript_id "Isoform2397_3540"; gene_id "Isoform2397_3540.gene"; gene_name "Isoform2397_3540";
chr1	Mandalorion	CDS	36745951	36746026	.	-	.	transcript_id "Isoform2397_3540"; gene_id "Isoform2397_3540.gene"; gene_name "Isoform2397_3540";
chr1	Mandalorion	exon	36747272	36747336	.	-	.	transcript_id "Isoform2397_3540"; gene_id "Isoform2397_3540.gene"; gene_name "Isoform2397_3540";
chr1	Mandalorion	CDS	36747272	36747336	.	-	.	transcript_id "Isoform2397_3540"; gene_id "Isoform2397_3540.gene"; gene_name "Isoform2397_3540";
chr1	Mandalorion	exon	36748887	36749054	.	-	.	transcript_id "Isoform2397_3540"; gene_id "Isoform2397_3540.gene"; gene_name "Isoform2397_3540";
chr1	Mandalorion	start_codon	36748932	36748934	.	-	.	transcript_id "Isoform2397_3540"; gene_id "Isoform2397_3540.gene"; gene_name "Isoform2397_3540";
chr1	Mandalorion	CDS	36748887	36748934	.	-	.	transcript_id "Isoform2397_3540"; gene_id "Isoform2397_3540.gene"; gene_name "Isoform2397_3540";
chr1	Mandalorion	transcript	36738284	36749091	.	-	.	transcript_id "Isoform2398_143"; gene_id "Isoform2398_143.gene"; gene_name "Isoform2398_143";
chr1	Mandalorion	exon	36738284	36739259	.	-	.	transcript_id "Isoform2398_143"; gene_id "Isoform2398_143.gene"; gene_name "Isoform2398_143";
chr1	Mandalorion	CDS	36739160	36739259	.	-	.	transcript_id "Isoform2398_143"; gene_id "Isoform2398_143.gene"; gene_name "Isoform2398_143";
chr1	Mandalorion	stop_codon	36739157	36739159	.	-	.	transcript_id "Isoform2398_143"; gene_id "Isoform2398_143.gene"; gene_name "Isoform2398_143";
chr1	Mandalorion	exon	36739418	36739458	.	-	.	transcript_id "Isoform2398_143"; gene_id "Isoform2398_143.gene"; gene_name "Isoform2398_143";
chr1	Mandalorion	CDS	36739418	36739458	.	-	.	transcript_id "Isoform2398_143"; gene_id "Isoform2398_143.gene"; gene_name "Isoform2398_143";
chr1	Mandalorion	exon	36739617	36739678	.	-	.	transcript_id "Isoform2398_143"; gene_id "Isoform2398_143.gene"; gene_name "Isoform2398_143";
chr1	Mandalorion	CDS	36739617	36739678	.	-	.	transcript_id "Isoform2398_143"; gene_id "Isoform2398_143.gene"; gene_name "Isoform2398_143";
chr1	Mandalorion	exon	36740215	36740389	.	-	.	transcript_id "Isoform2398_143"; gene_id "Isoform2398_143.gene"; gene_name "Isoform2398_143";
chr1	Mandalorion	CDS	36740215	36740389	.	-	.	transcript_id "Isoform2398_143"; gene_id "Isoform2398_143.gene"; gene_name "Isoform2398_143";
chr1	Mandalorion	exon	36740502	36740594	.	-	.	transcript_id "Isoform2398_143"; gene_id "Isoform2398_143.gene"; gene_name "Isoform2398_143";
chr1	Mandalorion	CDS	36740502	36740594	.	-	.	transcript_id "Isoform2398_143"; gene_id "Isoform2398_143.gene"; gene_name "Isoform2398_143";
chr1	Mandalorion	exon	36740766	36740982	.	-	.	transcript_id "Isoform2398_143"; gene_id "Isoform2398_143.gene"; gene_name "Isoform2398_143";
chr1	Mandalorion	CDS	36740766	36740982	.	-	.	transcript_id "Isoform2398_143"; gene_id "Isoform2398_143.gene"; gene_name "Isoform2398_143";
chr1	Mandalorion	exon	36741140	36741264	.	-	.	transcript_id "Isoform2398_143"; gene_id "Isoform2398_143.gene"; gene_name "Isoform2398_143";
chr1	Mandalorion	CDS	36741140	36741264	.	-	.	transcript_id "Isoform2398_143"; gene_id "Isoform2398_143.gene"; gene_name "Isoform2398_143";
chr1	Mandalorion	exon	36741556	36741681	.	-	.	transcript_id "Isoform2398_143"; gene_id "Isoform2398_143.gene"; gene_name "Isoform2398_143";
chr1	Mandalorion	CDS	36741556	36741681	.	-	.	transcript_id "Isoform2398_143"; gene_id "Isoform2398_143.gene"; gene_name "Isoform2398_143";
chr1	Mandalorion	exon	36745951	36746026	.	-	.	transcript_id "Isoform2398_143"; gene_id "Isoform2398_143.gene"; gene_name "Isoform2398_143";
chr1	Mandalorion	CDS	36745951	36746026	.	-	.	transcript_id "Isoform2398_143"; gene_id "Isoform2398_143.gene"; gene_name "Isoform2398_143";
chr1	Mandalorion	exon	36747272	36747336	.	-	.	transcript_id "Isoform2398_143"; gene_id "Isoform2398_143.gene"; gene_name "Isoform2398_143";
chr1	Mandalorion	CDS	36747272	36747336	.	-	.	transcript_id "Isoform2398_143"; gene_id "Isoform2398_143.gene"; gene_name "Isoform2398_143";
chr1	Mandalorion	exon	36748887	36749091	.	-	.	transcript_id "Isoform2398_143"; gene_id "Isoform2398_143.gene"; gene_name "Isoform2398_143";
chr1	Mandalorion	start_codon	36748932	36748934	.	-	.	transcript_id "Isoform2398_143"; gene_id "Isoform2398_143.gene"; gene_name "Isoform2398_143";
chr1	Mandalorion	CDS	36748887	36748934	.	-	.	transcript_id "Isoform2398_143"; gene_id "Isoform2398_143.gene"; gene_name "Isoform2398_143";
chr1	Mandalorion	transcript	36738284	36749020	.	-	.	transcript_id "Isoform2404_105"; gene_id "Isoform2404_105.gene"; gene_name "Isoform2404_105";
chr1	Mandalorion	exon	36738284	36739259	.	-	.	transcript_id "Isoform2404_105"; gene_id "Isoform2404_105.gene"; gene_name "Isoform2404_105";
chr1	Mandalorion	CDS	36739160	36739259	.	-	.	transcript_id "Isoform2404_105"; gene_id "Isoform2404_105.gene"; gene_name "Isoform2404_105";
chr1	Mandalorion	stop_codon	36739157	36739159	.	-	.	transcript_id "Isoform2404_105"; gene_id "Isoform2404_105.gene"; gene_name "Isoform2404_105";
chr1	Mandalorion	exon	36739418	36739458	.	-	.	transcript_id "Isoform2404_105"; gene_id "Isoform2404_105.gene"; gene_name "Isoform2404_105";
chr1	Mandalorion	CDS	36739418	36739458	.	-	.	transcript_id "Isoform2404_105"; gene_id "Isoform2404_105.gene"; gene_name "Isoform2404_105";
chr1	Mandalorion	exon	36739617	36739678	.	-	.	transcript_id "Isoform2404_105"; gene_id "Isoform2404_105.gene"; gene_name "Isoform2404_105";
chr1	Mandalorion	CDS	36739617	36739678	.	-	.	transcript_id "Isoform2404_105"; gene_id "Isoform2404_105.gene"; gene_name "Isoform2404_105";
chr1	Mandalorion	exon	36740215	36740389	.	-	.	transcript_id "Isoform2404_105"; gene_id "Isoform2404_105.gene"; gene_name "Isoform2404_105";
chr1	Mandalorion	CDS	36740215	36740389	.	-	.	transcript_id "Isoform2404_105"; gene_id "Isoform2404_105.gene"; gene_name "Isoform2404_105";
chr1	Mandalorion	exon	36740502	36740594	.	-	.	transcript_id "Isoform2404_105"; gene_id "Isoform2404_105.gene"; gene_name "Isoform2404_105";
chr1	Mandalorion	CDS	36740502	36740594	.	-	.	transcript_id "Isoform2404_105"; gene_id "Isoform2404_105.gene"; gene_name "Isoform2404_105";
chr1	Mandalorion	exon	36740766	36741264	.	-	.	transcript_id "Isoform2404_105"; gene_id "Isoform2404_105.gene"; gene_name "Isoform2404_105";
chr1	Mandalorion	start_codon	36740895	36740897	.	-	.	transcript_id "Isoform2404_105"; gene_id "Isoform2404_105.gene"; gene_name "Isoform2404_105";
chr1	Mandalorion	CDS	36740766	36740897	.	-	.	transcript_id "Isoform2404_105"; gene_id "Isoform2404_105.gene"; gene_name "Isoform2404_105";
chr1	Mandalorion	exon	36741556	36741681	.	-	.	transcript_id "Isoform2404_105"; gene_id "Isoform2404_105.gene"; gene_name "Isoform2404_105";
chr1	Mandalorion	exon	36745951	36746026	.	-	.	transcript_id "Isoform2404_105"; gene_id "Isoform2404_105.gene"; gene_name "Isoform2404_105";
chr1	Mandalorion	exon	36747272	36747336	.	-	.	transcript_id "Isoform2404_105"; gene_id "Isoform2404_105.gene"; gene_name "Isoform2404_105";
chr1	Mandalorion	exon	36748887	36749020	.	-	.	transcript_id "Isoform2404_105"; gene_id "Isoform2404_105.gene"; gene_name "Isoform2404_105";
chr1	Mandalorion	transcript	36800927	36821899	.	+	.	transcript_id "Isoform2419_67"; gene_id "Isoform2419_67.gene"; gene_name "Isoform2419_67";
chr1	Mandalorion	exon	36800927	36801023	.	+	.	transcript_id "Isoform2419_67"; gene_id "Isoform2419_67.gene"; gene_name "Isoform2419_67";
chr1	Mandalorion	exon	36809883	36810293	.	+	.	transcript_id "Isoform2419_67"; gene_id "Isoform2419_67.gene"; gene_name "Isoform2419_67";
chr1	Mandalorion	start_codon	36809892	36809894	.	+	.	transcript_id "Isoform2419_67"; gene_id "Isoform2419_67.gene"; gene_name "Isoform2419_67";
chr1	Mandalorion	CDS	36809892	36810293	.	+	.	transcript_id "Isoform2419_67"; gene_id "Isoform2419_67.gene"; gene_name "Isoform2419_67";
chr1	Mandalorion	exon	36810870	36811030	.	+	.	transcript_id "Isoform2419_67"; gene_id "Isoform2419_67.gene"; gene_name "Isoform2419_67";
chr1	Mandalorion	CDS	36810870	36811030	.	+	.	transcript_id "Isoform2419_67"; gene_id "Isoform2419_67.gene"; gene_name "Isoform2419_67";
chr1	Mandalorion	exon	36817234	36817372	.	+	.	transcript_id "Isoform2419_67"; gene_id "Isoform2419_67.gene"; gene_name "Isoform2419_67";
chr1	Mandalorion	CDS	36817234	36817372	.	+	.	transcript_id "Isoform2419_67"; gene_id "Isoform2419_67.gene"; gene_name "Isoform2419_67";
chr1	Mandalorion	exon	36817461	36817545	.	+	.	transcript_id "Isoform2419_67"; gene_id "Isoform2419_67.gene"; gene_name "Isoform2419_67";
chr1	Mandalorion	CDS	36817461	36817545	.	+	.	transcript_id "Isoform2419_67"; gene_id "Isoform2419_67.gene"; gene_name "Isoform2419_67";
chr1	Mandalorion	exon	36817628	36817671	.	+	.	transcript_id "Isoform2419_67"; gene_id "Isoform2419_67.gene"; gene_name "Isoform2419_67";
chr1	Mandalorion	CDS	36817628	36817671	.	+	.	transcript_id "Isoform2419_67"; gene_id "Isoform2419_67.gene"; gene_name "Isoform2419_67";
chr1	Mandalorion	exon	36817832	36817883	.	+	.	transcript_id "Isoform2419_67"; gene_id "Isoform2419_67.gene"; gene_name "Isoform2419_67";
chr1	Mandalorion	CDS	36817832	36817883	.	+	.	transcript_id "Isoform2419_67"; gene_id "Isoform2419_67.gene"; gene_name "Isoform2419_67";
chr1	Mandalorion	exon	36818198	36818393	.	+	.	transcript_id "Isoform2419_67"; gene_id "Isoform2419_67.gene"; gene_name "Isoform2419_67";
chr1	Mandalorion	CDS	36818198	36818393	.	+	.	transcript_id "Isoform2419_67"; gene_id "Isoform2419_67.gene"; gene_name "Isoform2419_67";
chr1	Mandalorion	exon	36818766	36818972	.	+	.	transcript_id "Isoform2419_67"; gene_id "Isoform2419_67.gene"; gene_name "Isoform2419_67";
chr1	Mandalorion	CDS	36818766	36818972	.	+	.	transcript_id "Isoform2419_67"; gene_id "Isoform2419_67.gene"; gene_name "Isoform2419_67";
chr1	Mandalorion	exon	36819918	36820110	.	+	.	transcript_id "Isoform2419_67"; gene_id "Isoform2419_67.gene"; gene_name "Isoform2419_67";
chr1	Mandalorion	CDS	36819918	36820110	.	+	.	transcript_id "Isoform2419_67"; gene_id "Isoform2419_67.gene"; gene_name "Isoform2419_67";
chr1	Mandalorion	exon	36820200	36820340	.	+	.	transcript_id "Isoform2419_67"; gene_id "Isoform2419_67.gene"; gene_name "Isoform2419_67";
chr1	Mandalorion	CDS	36820200	36820340	.	+	.	transcript_id "Isoform2419_67"; gene_id "Isoform2419_67.gene"; gene_name "Isoform2419_67";
chr1	Mandalorion	exon	36820427	36820539	.	+	.	transcript_id "Isoform2419_67"; gene_id "Isoform2419_67.gene"; gene_name "Isoform2419_67";
chr1	Mandalorion	CDS	36820427	36820539	.	+	.	transcript_id "Isoform2419_67"; gene_id "Isoform2419_67.gene"; gene_name "Isoform2419_67";
chr1	Mandalorion	exon	36821542	36821899	.	+	.	transcript_id "Isoform2419_67"; gene_id "Isoform2419_67.gene"; gene_name "Isoform2419_67";
chr1	Mandalorion	CDS	36821542	36821662	.	+	.	transcript_id "Isoform2419_67"; gene_id "Isoform2419_67.gene"; gene_name "Isoform2419_67";
chr1	Mandalorion	stop_codon	36821663	36821665	.	+	.	transcript_id "Isoform2419_67"; gene_id "Isoform2419_67.gene"; gene_name "Isoform2419_67";
chr1	Mandalorion	transcript	36820106	36821899	.	+	.	transcript_id "Isoform2422_419"; gene_id "Isoform2422_419.gene"; gene_name "Isoform2422_419";
chr1	Mandalorion	exon	36820106	36820340	.	+	.	transcript_id "Isoform2422_419"; gene_id "Isoform2422_419.gene"; gene_name "Isoform2422_419";
chr1	Mandalorion	start_codon	36820302	36820304	.	+	.	transcript_id "Isoform2422_419"; gene_id "Isoform2422_419.gene"; gene_name "Isoform2422_419";
chr1	Mandalorion	CDS	36820302	36820340	.	+	.	transcript_id "Isoform2422_419"; gene_id "Isoform2422_419.gene"; gene_name "Isoform2422_419";
chr1	Mandalorion	exon	36820427	36820539	.	+	.	transcript_id "Isoform2422_419"; gene_id "Isoform2422_419.gene"; gene_name "Isoform2422_419";
chr1	Mandalorion	CDS	36820427	36820539	.	+	.	transcript_id "Isoform2422_419"; gene_id "Isoform2422_419.gene"; gene_name "Isoform2422_419";
chr1	Mandalorion	exon	36821542	36821899	.	+	.	transcript_id "Isoform2422_419"; gene_id "Isoform2422_419.gene"; gene_name "Isoform2422_419";
chr1	Mandalorion	CDS	36821542	36821662	.	+	.	transcript_id "Isoform2422_419"; gene_id "Isoform2422_419.gene"; gene_name "Isoform2422_419";
chr1	Mandalorion	stop_codon	36821663	36821665	.	+	.	transcript_id "Isoform2422_419"; gene_id "Isoform2422_419.gene"; gene_name "Isoform2422_419";
chr1	Mandalorion	transcript	36820183	36821899	.	+	.	transcript_id "Isoform2423_522"; gene_id "Isoform2423_522.gene"; gene_name "Isoform2423_522";
chr1	Mandalorion	exon	36820183	36820340	.	+	.	transcript_id "Isoform2423_522"; gene_id "Isoform2423_522.gene"; gene_name "Isoform2423_522";
chr1	Mandalorion	start_codon	36820302	36820304	.	+	.	transcript_id "Isoform2423_522"; gene_id "Isoform2423_522.gene"; gene_name "Isoform2423_522";
chr1	Mandalorion	CDS	36820302	36820340	.	+	.	transcript_id "Isoform2423_522"; gene_id "Isoform2423_522.gene"; gene_name "Isoform2423_522";
chr1	Mandalorion	exon	36820427	36820539	.	+	.	transcript_id "Isoform2423_522"; gene_id "Isoform2423_522.gene"; gene_name "Isoform2423_522";
chr1	Mandalorion	CDS	36820427	36820539	.	+	.	transcript_id "Isoform2423_522"; gene_id "Isoform2423_522.gene"; gene_name "Isoform2423_522";
chr1	Mandalorion	exon	36821542	36821899	.	+	.	transcript_id "Isoform2423_522"; gene_id "Isoform2423_522.gene"; gene_name "Isoform2423_522";
chr1	Mandalorion	CDS	36821542	36821662	.	+	.	transcript_id "Isoform2423_522"; gene_id "Isoform2423_522.gene"; gene_name "Isoform2423_522";
chr1	Mandalorion	stop_codon	36821663	36821665	.	+	.	transcript_id "Isoform2423_522"; gene_id "Isoform2423_522.gene"; gene_name "Isoform2423_522";
chr1	Mandalorion	transcript	36831275	36843678	.	-	.	transcript_id "Isoform2436_4"; gene_id "Isoform2436_4.gene"; gene_name "Isoform2436_4";
chr1	Mandalorion	exon	36831275	36832286	.	-	.	transcript_id "Isoform2436_4"; gene_id "Isoform2436_4.gene"; gene_name "Isoform2436_4";
chr1	Mandalorion	start_codon	36832158	36832160	.	-	.	transcript_id "Isoform2436_4"; gene_id "Isoform2436_4.gene"; gene_name "Isoform2436_4";
chr1	Mandalorion	CDS	36832005	36832160	.	-	.	transcript_id "Isoform2436_4"; gene_id "Isoform2436_4.gene"; gene_name "Isoform2436_4";
chr1	Mandalorion	stop_codon	36832002	36832004	.	-	.	transcript_id "Isoform2436_4"; gene_id "Isoform2436_4.gene"; gene_name "Isoform2436_4";
chr1	Mandalorion	exon	36833125	36833279	.	-	.	transcript_id "Isoform2436_4"; gene_id "Isoform2436_4.gene"; gene_name "Isoform2436_4";
chr1	Mandalorion	exon	36833885	36833982	.	-	.	transcript_id "Isoform2436_4"; gene_id "Isoform2436_4.gene"; gene_name "Isoform2436_4";
chr1	Mandalorion	exon	36834182	36834278	.	-	.	transcript_id "Isoform2436_4"; gene_id "Isoform2436_4.gene"; gene_name "Isoform2436_4";
chr1	Mandalorion	exon	36834376	36834497	.	-	.	transcript_id "Isoform2436_4"; gene_id "Isoform2436_4.gene"; gene_name "Isoform2436_4";
chr1	Mandalorion	exon	36835243	36835405	.	-	.	transcript_id "Isoform2436_4"; gene_id "Isoform2436_4.gene"; gene_name "Isoform2436_4";
chr1	Mandalorion	exon	36838023	36838172	.	-	.	transcript_id "Isoform2436_4"; gene_id "Isoform2436_4.gene"; gene_name "Isoform2436_4";
chr1	Mandalorion	exon	36838360	36838484	.	-	.	transcript_id "Isoform2436_4"; gene_id "Isoform2436_4.gene"; gene_name "Isoform2436_4";
chr1	Mandalorion	exon	36840906	36841033	.	-	.	transcript_id "Isoform2436_4"; gene_id "Isoform2436_4.gene"; gene_name "Isoform2436_4";
chr1	Mandalorion	exon	36843549	36843678	.	-	.	transcript_id "Isoform2436_4"; gene_id "Isoform2436_4.gene"; gene_name "Isoform2436_4";
chr1	Mandalorion	transcript	36831281	36866460	.	-	.	transcript_id "Isoform2439_3"; gene_id "Isoform2439_3.gene"; gene_name "Isoform2439_3";
chr1	Mandalorion	exon	36831281	36832286	.	-	.	transcript_id "Isoform2439_3"; gene_id "Isoform2439_3.gene"; gene_name "Isoform2439_3";
chr1	Mandalorion	CDS	36832005	36832286	.	-	.	transcript_id "Isoform2439_3"; gene_id "Isoform2439_3.gene"; gene_name "Isoform2439_3";
chr1	Mandalorion	stop_codon	36832002	36832004	.	-	.	transcript_id "Isoform2439_3"; gene_id "Isoform2439_3.gene"; gene_name "Isoform2439_3";
chr1	Mandalorion	exon	36833125	36833276	.	-	.	transcript_id "Isoform2439_3"; gene_id "Isoform2439_3.gene"; gene_name "Isoform2439_3";
chr1	Mandalorion	CDS	36833125	36833276	.	-	.	transcript_id "Isoform2439_3"; gene_id "Isoform2439_3.gene"; gene_name "Isoform2439_3";
chr1	Mandalorion	exon	36833885	36833982	.	-	.	transcript_id "Isoform2439_3"; gene_id "Isoform2439_3.gene"; gene_name "Isoform2439_3";
chr1	Mandalorion	CDS	36833885	36833982	.	-	.	transcript_id "Isoform2439_3"; gene_id "Isoform2439_3.gene"; gene_name "Isoform2439_3";
chr1	Mandalorion	exon	36834182	36834278	.	-	.	transcript_id "Isoform2439_3"; gene_id "Isoform2439_3.gene"; gene_name "Isoform2439_3";
chr1	Mandalorion	CDS	36834182	36834278	.	-	.	transcript_id "Isoform2439_3"; gene_id "Isoform2439_3.gene"; gene_name "Isoform2439_3";
chr1	Mandalorion	exon	36834376	36834497	.	-	.	transcript_id "Isoform2439_3"; gene_id "Isoform2439_3.gene"; gene_name "Isoform2439_3";
chr1	Mandalorion	CDS	36834376	36834497	.	-	.	transcript_id "Isoform2439_3"; gene_id "Isoform2439_3.gene"; gene_name "Isoform2439_3";
chr1	Mandalorion	exon	36835243	36835405	.	-	.	transcript_id "Isoform2439_3"; gene_id "Isoform2439_3.gene"; gene_name "Isoform2439_3";
chr1	Mandalorion	CDS	36835243	36835405	.	-	.	transcript_id "Isoform2439_3"; gene_id "Isoform2439_3.gene"; gene_name "Isoform2439_3";
chr1	Mandalorion	exon	36838023	36838172	.	-	.	transcript_id "Isoform2439_3"; gene_id "Isoform2439_3.gene"; gene_name "Isoform2439_3";
chr1	Mandalorion	CDS	36838023	36838172	.	-	.	transcript_id "Isoform2439_3"; gene_id "Isoform2439_3.gene"; gene_name "Isoform2439_3";
chr1	Mandalorion	exon	36838360	36838484	.	-	.	transcript_id "Isoform2439_3"; gene_id "Isoform2439_3.gene"; gene_name "Isoform2439_3";
chr1	Mandalorion	CDS	36838360	36838484	.	-	.	transcript_id "Isoform2439_3"; gene_id "Isoform2439_3.gene"; gene_name "Isoform2439_3";
chr1	Mandalorion	exon	36840906	36841033	.	-	.	transcript_id "Isoform2439_3"; gene_id "Isoform2439_3.gene"; gene_name "Isoform2439_3";
chr1	Mandalorion	CDS	36840906	36841033	.	-	.	transcript_id "Isoform2439_3"; gene_id "Isoform2439_3.gene"; gene_name "Isoform2439_3";
chr1	Mandalorion	exon	36843549	36843727	.	-	.	transcript_id "Isoform2439_3"; gene_id "Isoform2439_3.gene"; gene_name "Isoform2439_3";
chr1	Mandalorion	CDS	36843549	36843727	.	-	.	transcript_id "Isoform2439_3"; gene_id "Isoform2439_3.gene"; gene_name "Isoform2439_3";
chr1	Mandalorion	exon	36846965	36847557	.	-	.	transcript_id "Isoform2439_3"; gene_id "Isoform2439_3.gene"; gene_name "Isoform2439_3";
chr1	Mandalorion	CDS	36846965	36847557	.	-	.	transcript_id "Isoform2439_3"; gene_id "Isoform2439_3.gene"; gene_name "Isoform2439_3";
chr1	Mandalorion	exon	36847908	36848066	.	-	.	transcript_id "Isoform2439_3"; gene_id "Isoform2439_3.gene"; gene_name "Isoform2439_3";
chr1	Mandalorion	CDS	36847908	36848066	.	-	.	transcript_id "Isoform2439_3"; gene_id "Isoform2439_3.gene"; gene_name "Isoform2439_3";
chr1	Mandalorion	exon	36849362	36849547	.	-	.	transcript_id "Isoform2439_3"; gene_id "Isoform2439_3.gene"; gene_name "Isoform2439_3";
chr1	Mandalorion	CDS	36849362	36849547	.	-	.	transcript_id "Isoform2439_3"; gene_id "Isoform2439_3.gene"; gene_name "Isoform2439_3";
chr1	Mandalorion	exon	36850489	36850675	.	-	.	transcript_id "Isoform2439_3"; gene_id "Isoform2439_3.gene"; gene_name "Isoform2439_3";
chr1	Mandalorion	CDS	36850489	36850675	.	-	.	transcript_id "Isoform2439_3"; gene_id "Isoform2439_3.gene"; gene_name "Isoform2439_3";
chr1	Mandalorion	exon	36851242	36851384	.	-	.	transcript_id "Isoform2439_3"; gene_id "Isoform2439_3.gene"; gene_name "Isoform2439_3";
chr1	Mandalorion	CDS	36851242	36851384	.	-	.	transcript_id "Isoform2439_3"; gene_id "Isoform2439_3.gene"; gene_name "Isoform2439_3";
chr1	Mandalorion	exon	36851638	36851789	.	-	.	transcript_id "Isoform2439_3"; gene_id "Isoform2439_3.gene"; gene_name "Isoform2439_3";
chr1	Mandalorion	CDS	36851638	36851789	.	-	.	transcript_id "Isoform2439_3"; gene_id "Isoform2439_3.gene"; gene_name "Isoform2439_3";
chr1	Mandalorion	exon	36854536	36854602	.	-	.	transcript_id "Isoform2439_3"; gene_id "Isoform2439_3.gene"; gene_name "Isoform2439_3";
chr1	Mandalorion	CDS	36854536	36854602	.	-	.	transcript_id "Isoform2439_3"; gene_id "Isoform2439_3.gene"; gene_name "Isoform2439_3";
chr1	Mandalorion	exon	36854968	36855077	.	-	.	transcript_id "Isoform2439_3"; gene_id "Isoform2439_3.gene"; gene_name "Isoform2439_3";
chr1	Mandalorion	CDS	36854968	36855077	.	-	.	transcript_id "Isoform2439_3"; gene_id "Isoform2439_3.gene"; gene_name "Isoform2439_3";
chr1	Mandalorion	exon	36855190	36855328	.	-	.	transcript_id "Isoform2439_3"; gene_id "Isoform2439_3.gene"; gene_name "Isoform2439_3";
chr1	Mandalorion	CDS	36855190	36855328	.	-	.	transcript_id "Isoform2439_3"; gene_id "Isoform2439_3.gene"; gene_name "Isoform2439_3";
chr1	Mandalorion	exon	36857739	36857856	.	-	.	transcript_id "Isoform2439_3"; gene_id "Isoform2439_3.gene"; gene_name "Isoform2439_3";
chr1	Mandalorion	CDS	36857739	36857856	.	-	.	transcript_id "Isoform2439_3"; gene_id "Isoform2439_3.gene"; gene_name "Isoform2439_3";
chr1	Mandalorion	exon	36857974	36858049	.	-	.	transcript_id "Isoform2439_3"; gene_id "Isoform2439_3.gene"; gene_name "Isoform2439_3";
chr1	Mandalorion	CDS	36857974	36858049	.	-	.	transcript_id "Isoform2439_3"; gene_id "Isoform2439_3.gene"; gene_name "Isoform2439_3";
chr1	Mandalorion	exon	36858144	36858296	.	-	.	transcript_id "Isoform2439_3"; gene_id "Isoform2439_3.gene"; gene_name "Isoform2439_3";
chr1	Mandalorion	CDS	36858144	36858296	.	-	.	transcript_id "Isoform2439_3"; gene_id "Isoform2439_3.gene"; gene_name "Isoform2439_3";
chr1	Mandalorion	exon	36862148	36862234	.	-	.	transcript_id "Isoform2439_3"; gene_id "Isoform2439_3.gene"; gene_name "Isoform2439_3";
chr1	Mandalorion	CDS	36862148	36862234	.	-	.	transcript_id "Isoform2439_3"; gene_id "Isoform2439_3.gene"; gene_name "Isoform2439_3";
chr1	Mandalorion	exon	36863797	36863901	.	-	.	transcript_id "Isoform2439_3"; gene_id "Isoform2439_3.gene"; gene_name "Isoform2439_3";
chr1	Mandalorion	CDS	36863797	36863901	.	-	.	transcript_id "Isoform2439_3"; gene_id "Isoform2439_3.gene"; gene_name "Isoform2439_3";
chr1	Mandalorion	exon	36864293	36864427	.	-	.	transcript_id "Isoform2439_3"; gene_id "Isoform2439_3.gene"; gene_name "Isoform2439_3";
chr1	Mandalorion	CDS	36864293	36864427	.	-	.	transcript_id "Isoform2439_3"; gene_id "Isoform2439_3.gene"; gene_name "Isoform2439_3";
chr1	Mandalorion	exon	36864510	36864620	.	-	.	transcript_id "Isoform2439_3"; gene_id "Isoform2439_3.gene"; gene_name "Isoform2439_3";
chr1	Mandalorion	CDS	36864510	36864620	.	-	.	transcript_id "Isoform2439_3"; gene_id "Isoform2439_3.gene"; gene_name "Isoform2439_3";
chr1	Mandalorion	exon	36866092	36866262	.	-	.	transcript_id "Isoform2439_3"; gene_id "Isoform2439_3.gene"; gene_name "Isoform2439_3";
chr1	Mandalorion	CDS	36866092	36866262	.	-	.	transcript_id "Isoform2439_3"; gene_id "Isoform2439_3.gene"; gene_name "Isoform2439_3";
chr1	Mandalorion	exon	36866343	36866460	.	-	.	transcript_id "Isoform2439_3"; gene_id "Isoform2439_3.gene"; gene_name "Isoform2439_3";
chr1	Mandalorion	start_codon	36866349	36866351	.	-	.	transcript_id "Isoform2439_3"; gene_id "Isoform2439_3.gene"; gene_name "Isoform2439_3";
chr1	Mandalorion	CDS	36866343	36866351	.	-	.	transcript_id "Isoform2439_3"; gene_id "Isoform2439_3.gene"; gene_name "Isoform2439_3";
chr1	Mandalorion	transcript	36853225	36978715	.	-	.	transcript_id "Isoform2440_22"; gene_id "Isoform2440_22.gene"; gene_name "Isoform2440_22";
chr1	Mandalorion	exon	36853225	36853498	.	-	.	transcript_id "Isoform2440_22"; gene_id "Isoform2440_22.gene"; gene_name "Isoform2440_22";
chr1	Mandalorion	CDS	36853481	36853498	.	-	.	transcript_id "Isoform2440_22"; gene_id "Isoform2440_22.gene"; gene_name "Isoform2440_22";
chr1	Mandalorion	stop_codon	36853478	36853480	.	-	.	transcript_id "Isoform2440_22"; gene_id "Isoform2440_22.gene"; gene_name "Isoform2440_22";
chr1	Mandalorion	exon	36854536	36854602	.	-	.	transcript_id "Isoform2440_22"; gene_id "Isoform2440_22.gene"; gene_name "Isoform2440_22";
chr1	Mandalorion	CDS	36854536	36854602	.	-	.	transcript_id "Isoform2440_22"; gene_id "Isoform2440_22.gene"; gene_name "Isoform2440_22";
chr1	Mandalorion	exon	36854968	36855077	.	-	.	transcript_id "Isoform2440_22"; gene_id "Isoform2440_22.gene"; gene_name "Isoform2440_22";
chr1	Mandalorion	CDS	36854968	36855077	.	-	.	transcript_id "Isoform2440_22"; gene_id "Isoform2440_22.gene"; gene_name "Isoform2440_22";
chr1	Mandalorion	exon	36855190	36855328	.	-	.	transcript_id "Isoform2440_22"; gene_id "Isoform2440_22.gene"; gene_name "Isoform2440_22";
chr1	Mandalorion	CDS	36855190	36855328	.	-	.	transcript_id "Isoform2440_22"; gene_id "Isoform2440_22.gene"; gene_name "Isoform2440_22";
chr1	Mandalorion	exon	36857739	36857856	.	-	.	transcript_id "Isoform2440_22"; gene_id "Isoform2440_22.gene"; gene_name "Isoform2440_22";
chr1	Mandalorion	CDS	36857739	36857856	.	-	.	transcript_id "Isoform2440_22"; gene_id "Isoform2440_22.gene"; gene_name "Isoform2440_22";
chr1	Mandalorion	exon	36857974	36858049	.	-	.	transcript_id "Isoform2440_22"; gene_id "Isoform2440_22.gene"; gene_name "Isoform2440_22";
chr1	Mandalorion	CDS	36857974	36858049	.	-	.	transcript_id "Isoform2440_22"; gene_id "Isoform2440_22.gene"; gene_name "Isoform2440_22";
chr1	Mandalorion	exon	36858144	36858296	.	-	.	transcript_id "Isoform2440_22"; gene_id "Isoform2440_22.gene"; gene_name "Isoform2440_22";
chr1	Mandalorion	CDS	36858144	36858296	.	-	.	transcript_id "Isoform2440_22"; gene_id "Isoform2440_22.gene"; gene_name "Isoform2440_22";
chr1	Mandalorion	exon	36862148	36862234	.	-	.	transcript_id "Isoform2440_22"; gene_id "Isoform2440_22.gene"; gene_name "Isoform2440_22";
chr1	Mandalorion	CDS	36862148	36862234	.	-	.	transcript_id "Isoform2440_22"; gene_id "Isoform2440_22.gene"; gene_name "Isoform2440_22";
chr1	Mandalorion	exon	36863797	36863901	.	-	.	transcript_id "Isoform2440_22"; gene_id "Isoform2440_22.gene"; gene_name "Isoform2440_22";
chr1	Mandalorion	CDS	36863797	36863901	.	-	.	transcript_id "Isoform2440_22"; gene_id "Isoform2440_22.gene"; gene_name "Isoform2440_22";
chr1	Mandalorion	exon	36864293	36864427	.	-	.	transcript_id "Isoform2440_22"; gene_id "Isoform2440_22.gene"; gene_name "Isoform2440_22";
chr1	Mandalorion	CDS	36864293	36864427	.	-	.	transcript_id "Isoform2440_22"; gene_id "Isoform2440_22.gene"; gene_name "Isoform2440_22";
chr1	Mandalorion	exon	36864510	36864620	.	-	.	transcript_id "Isoform2440_22"; gene_id "Isoform2440_22.gene"; gene_name "Isoform2440_22";
chr1	Mandalorion	CDS	36864510	36864620	.	-	.	transcript_id "Isoform2440_22"; gene_id "Isoform2440_22.gene"; gene_name "Isoform2440_22";
chr1	Mandalorion	exon	36866092	36866262	.	-	.	transcript_id "Isoform2440_22"; gene_id "Isoform2440_22.gene"; gene_name "Isoform2440_22";
chr1	Mandalorion	CDS	36866092	36866262	.	-	.	transcript_id "Isoform2440_22"; gene_id "Isoform2440_22.gene"; gene_name "Isoform2440_22";
chr1	Mandalorion	exon	36866343	36866496	.	-	.	transcript_id "Isoform2440_22"; gene_id "Isoform2440_22.gene"; gene_name "Isoform2440_22";
chr1	Mandalorion	CDS	36866343	36866496	.	-	.	transcript_id "Isoform2440_22"; gene_id "Isoform2440_22.gene"; gene_name "Isoform2440_22";
chr1	Mandalorion	exon	36867146	36867254	.	-	.	transcript_id "Isoform2440_22"; gene_id "Isoform2440_22.gene"; gene_name "Isoform2440_22";
chr1	Mandalorion	CDS	36867146	36867254	.	-	.	transcript_id "Isoform2440_22"; gene_id "Isoform2440_22.gene"; gene_name "Isoform2440_22";
chr1	Mandalorion	exon	36868647	36868755	.	-	.	transcript_id "Isoform2440_22"; gene_id "Isoform2440_22.gene"; gene_name "Isoform2440_22";
chr1	Mandalorion	CDS	36868647	36868755	.	-	.	transcript_id "Isoform2440_22"; gene_id "Isoform2440_22.gene"; gene_name "Isoform2440_22";
chr1	Mandalorion	exon	36872577	36872638	.	-	.	transcript_id "Isoform2440_22"; gene_id "Isoform2440_22.gene"; gene_name "Isoform2440_22";
chr1	Mandalorion	CDS	36872577	36872638	.	-	.	transcript_id "Isoform2440_22"; gene_id "Isoform2440_22.gene"; gene_name "Isoform2440_22";
chr1	Mandalorion	exon	36873697	36873753	.	-	.	transcript_id "Isoform2440_22"; gene_id "Isoform2440_22.gene"; gene_name "Isoform2440_22";
chr1	Mandalorion	CDS	36873697	36873753	.	-	.	transcript_id "Isoform2440_22"; gene_id "Isoform2440_22.gene"; gene_name "Isoform2440_22";
chr1	Mandalorion	exon	36873843	36873993	.	-	.	transcript_id "Isoform2440_22"; gene_id "Isoform2440_22.gene"; gene_name "Isoform2440_22";
chr1	Mandalorion	CDS	36873843	36873993	.	-	.	transcript_id "Isoform2440_22"; gene_id "Isoform2440_22.gene"; gene_name "Isoform2440_22";
chr1	Mandalorion	exon	36877040	36877120	.	-	.	transcript_id "Isoform2440_22"; gene_id "Isoform2440_22.gene"; gene_name "Isoform2440_22";
chr1	Mandalorion	CDS	36877040	36877120	.	-	.	transcript_id "Isoform2440_22"; gene_id "Isoform2440_22.gene"; gene_name "Isoform2440_22";
chr1	Mandalorion	exon	36879470	36879592	.	-	.	transcript_id "Isoform2440_22"; gene_id "Isoform2440_22.gene"; gene_name "Isoform2440_22";
chr1	Mandalorion	CDS	36879470	36879592	.	-	.	transcript_id "Isoform2440_22"; gene_id "Isoform2440_22.gene"; gene_name "Isoform2440_22";
chr1	Mandalorion	exon	36880675	36880791	.	-	.	transcript_id "Isoform2440_22"; gene_id "Isoform2440_22.gene"; gene_name "Isoform2440_22";
chr1	Mandalorion	CDS	36880675	36880791	.	-	.	transcript_id "Isoform2440_22"; gene_id "Isoform2440_22.gene"; gene_name "Isoform2440_22";
chr1	Mandalorion	exon	36893925	36894048	.	-	.	transcript_id "Isoform2440_22"; gene_id "Isoform2440_22.gene"; gene_name "Isoform2440_22";
chr1	Mandalorion	CDS	36893925	36894048	.	-	.	transcript_id "Isoform2440_22"; gene_id "Isoform2440_22.gene"; gene_name "Isoform2440_22";
chr1	Mandalorion	exon	36911593	36911661	.	-	.	transcript_id "Isoform2440_22"; gene_id "Isoform2440_22.gene"; gene_name "Isoform2440_22";
chr1	Mandalorion	CDS	36911593	36911661	.	-	.	transcript_id "Isoform2440_22"; gene_id "Isoform2440_22.gene"; gene_name "Isoform2440_22";
chr1	Mandalorion	exon	36920415	36920455	.	-	.	transcript_id "Isoform2440_22"; gene_id "Isoform2440_22.gene"; gene_name "Isoform2440_22";
chr1	Mandalorion	CDS	36920415	36920455	.	-	.	transcript_id "Isoform2440_22"; gene_id "Isoform2440_22.gene"; gene_name "Isoform2440_22";
chr1	Mandalorion	exon	36928345	36928406	.	-	.	transcript_id "Isoform2440_22"; gene_id "Isoform2440_22.gene"; gene_name "Isoform2440_22";
chr1	Mandalorion	CDS	36928345	36928406	.	-	.	transcript_id "Isoform2440_22"; gene_id "Isoform2440_22.gene"; gene_name "Isoform2440_22";
chr1	Mandalorion	exon	36978246	36978715	.	-	.	transcript_id "Isoform2440_22"; gene_id "Isoform2440_22.gene"; gene_name "Isoform2440_22";
chr1	Mandalorion	start_codon	36978424	36978426	.	-	.	transcript_id "Isoform2440_22"; gene_id "Isoform2440_22.gene"; gene_name "Isoform2440_22";
chr1	Mandalorion	CDS	36978246	36978426	.	-	.	transcript_id "Isoform2440_22"; gene_id "Isoform2440_22.gene"; gene_name "Isoform2440_22";
chr1	Mandalorion	transcript	36977850	36978702	.	-	.	transcript_id "Isoform2441_35"; gene_id "Isoform2441_35.gene"; gene_name "Isoform2441_35";
chr1	Mandalorion	exon	36977850	36978702	.	-	.	transcript_id "Isoform2441_35"; gene_id "Isoform2441_35.gene"; gene_name "Isoform2441_35";
chr1	Mandalorion	transcript	37079807	37080323	.	-	.	transcript_id "Isoform2443_8"; gene_id "Isoform2443_8.gene"; gene_name "Isoform2443_8";
chr1	Mandalorion	exon	37079807	37079935	.	-	.	transcript_id "Isoform2443_8"; gene_id "Isoform2443_8.gene"; gene_name "Isoform2443_8";
chr1	Mandalorion	exon	37080205	37080323	.	-	.	transcript_id "Isoform2443_8"; gene_id "Isoform2443_8.gene"; gene_name "Isoform2443_8";
chr1	Mandalorion	transcript	37339004	37449812	.	+	.	transcript_id "Isoform2446_10"; gene_id "Isoform2446_10.gene"; gene_name "Isoform2446_10";
chr1	Mandalorion	exon	37339004	37339199	.	+	.	transcript_id "Isoform2446_10"; gene_id "Isoform2446_10.gene"; gene_name "Isoform2446_10";
chr1	Mandalorion	exon	37396424	37396485	.	+	.	transcript_id "Isoform2446_10"; gene_id "Isoform2446_10.gene"; gene_name "Isoform2446_10";
chr1	Mandalorion	exon	37396896	37397105	.	+	.	transcript_id "Isoform2446_10"; gene_id "Isoform2446_10.gene"; gene_name "Isoform2446_10";
chr1	Mandalorion	start_codon	37397048	37397050	.	+	.	transcript_id "Isoform2446_10"; gene_id "Isoform2446_10.gene"; gene_name "Isoform2446_10";
chr1	Mandalorion	CDS	37397048	37397105	.	+	.	transcript_id "Isoform2446_10"; gene_id "Isoform2446_10.gene"; gene_name "Isoform2446_10";
chr1	Mandalorion	exon	37397589	37397633	.	+	.	transcript_id "Isoform2446_10"; gene_id "Isoform2446_10.gene"; gene_name "Isoform2446_10";
chr1	Mandalorion	CDS	37397589	37397633	.	+	.	transcript_id "Isoform2446_10"; gene_id "Isoform2446_10.gene"; gene_name "Isoform2446_10";
chr1	Mandalorion	exon	37403191	37403309	.	+	.	transcript_id "Isoform2446_10"; gene_id "Isoform2446_10.gene"; gene_name "Isoform2446_10";
chr1	Mandalorion	CDS	37403191	37403309	.	+	.	transcript_id "Isoform2446_10"; gene_id "Isoform2446_10.gene"; gene_name "Isoform2446_10";
chr1	Mandalorion	exon	37405244	37405360	.	+	.	transcript_id "Isoform2446_10"; gene_id "Isoform2446_10.gene"; gene_name "Isoform2446_10";
chr1	Mandalorion	CDS	37405244	37405360	.	+	.	transcript_id "Isoform2446_10"; gene_id "Isoform2446_10.gene"; gene_name "Isoform2446_10";
chr1	Mandalorion	exon	37405620	37405699	.	+	.	transcript_id "Isoform2446_10"; gene_id "Isoform2446_10.gene"; gene_name "Isoform2446_10";
chr1	Mandalorion	CDS	37405620	37405699	.	+	.	transcript_id "Isoform2446_10"; gene_id "Isoform2446_10.gene"; gene_name "Isoform2446_10";
chr1	Mandalorion	exon	37405951	37406062	.	+	.	transcript_id "Isoform2446_10"; gene_id "Isoform2446_10.gene"; gene_name "Isoform2446_10";
chr1	Mandalorion	CDS	37405951	37406062	.	+	.	transcript_id "Isoform2446_10"; gene_id "Isoform2446_10.gene"; gene_name "Isoform2446_10";
chr1	Mandalorion	exon	37406838	37406928	.	+	.	transcript_id "Isoform2446_10"; gene_id "Isoform2446_10.gene"; gene_name "Isoform2446_10";
chr1	Mandalorion	CDS	37406838	37406928	.	+	.	transcript_id "Isoform2446_10"; gene_id "Isoform2446_10.gene"; gene_name "Isoform2446_10";
chr1	Mandalorion	exon	37407358	37407505	.	+	.	transcript_id "Isoform2446_10"; gene_id "Isoform2446_10.gene"; gene_name "Isoform2446_10";
chr1	Mandalorion	CDS	37407358	37407505	.	+	.	transcript_id "Isoform2446_10"; gene_id "Isoform2446_10.gene"; gene_name "Isoform2446_10";
chr1	Mandalorion	exon	37408439	37408569	.	+	.	transcript_id "Isoform2446_10"; gene_id "Isoform2446_10.gene"; gene_name "Isoform2446_10";
chr1	Mandalorion	CDS	37408439	37408569	.	+	.	transcript_id "Isoform2446_10"; gene_id "Isoform2446_10.gene"; gene_name "Isoform2446_10";
chr1	Mandalorion	exon	37410783	37410887	.	+	.	transcript_id "Isoform2446_10"; gene_id "Isoform2446_10.gene"; gene_name "Isoform2446_10";
chr1	Mandalorion	CDS	37410783	37410887	.	+	.	transcript_id "Isoform2446_10"; gene_id "Isoform2446_10.gene"; gene_name "Isoform2446_10";
chr1	Mandalorion	exon	37411392	37411500	.	+	.	transcript_id "Isoform2446_10"; gene_id "Isoform2446_10.gene"; gene_name "Isoform2446_10";
chr1	Mandalorion	CDS	37411392	37411500	.	+	.	transcript_id "Isoform2446_10"; gene_id "Isoform2446_10.gene"; gene_name "Isoform2446_10";
chr1	Mandalorion	exon	37413353	37413370	.	+	.	transcript_id "Isoform2446_10"; gene_id "Isoform2446_10.gene"; gene_name "Isoform2446_10";
chr1	Mandalorion	CDS	37413353	37413370	.	+	.	transcript_id "Isoform2446_10"; gene_id "Isoform2446_10.gene"; gene_name "Isoform2446_10";
chr1	Mandalorion	exon	37416659	37416842	.	+	.	transcript_id "Isoform2446_10"; gene_id "Isoform2446_10.gene"; gene_name "Isoform2446_10";
chr1	Mandalorion	CDS	37416659	37416842	.	+	.	transcript_id "Isoform2446_10"; gene_id "Isoform2446_10.gene"; gene_name "Isoform2446_10";
chr1	Mandalorion	exon	37417922	37418140	.	+	.	transcript_id "Isoform2446_10"; gene_id "Isoform2446_10.gene"; gene_name "Isoform2446_10";
chr1	Mandalorion	CDS	37417922	37418140	.	+	.	transcript_id "Isoform2446_10"; gene_id "Isoform2446_10.gene"; gene_name "Isoform2446_10";
chr1	Mandalorion	exon	37419003	37419258	.	+	.	transcript_id "Isoform2446_10"; gene_id "Isoform2446_10.gene"; gene_name "Isoform2446_10";
chr1	Mandalorion	CDS	37419003	37419258	.	+	.	transcript_id "Isoform2446_10"; gene_id "Isoform2446_10.gene"; gene_name "Isoform2446_10";
chr1	Mandalorion	exon	37426779	37426951	.	+	.	transcript_id "Isoform2446_10"; gene_id "Isoform2446_10.gene"; gene_name "Isoform2446_10";
chr1	Mandalorion	CDS	37426779	37426951	.	+	.	transcript_id "Isoform2446_10"; gene_id "Isoform2446_10.gene"; gene_name "Isoform2446_10";
chr1	Mandalorion	exon	37427868	37427991	.	+	.	transcript_id "Isoform2446_10"; gene_id "Isoform2446_10.gene"; gene_name "Isoform2446_10";
chr1	Mandalorion	CDS	37427868	37427991	.	+	.	transcript_id "Isoform2446_10"; gene_id "Isoform2446_10.gene"; gene_name "Isoform2446_10";
chr1	Mandalorion	exon	37428731	37428857	.	+	.	transcript_id "Isoform2446_10"; gene_id "Isoform2446_10.gene"; gene_name "Isoform2446_10";
chr1	Mandalorion	CDS	37428731	37428857	.	+	.	transcript_id "Isoform2446_10"; gene_id "Isoform2446_10.gene"; gene_name "Isoform2446_10";
chr1	Mandalorion	exon	37429130	37429270	.	+	.	transcript_id "Isoform2446_10"; gene_id "Isoform2446_10.gene"; gene_name "Isoform2446_10";
chr1	Mandalorion	CDS	37429130	37429270	.	+	.	transcript_id "Isoform2446_10"; gene_id "Isoform2446_10.gene"; gene_name "Isoform2446_10";
chr1	Mandalorion	exon	37432024	37432121	.	+	.	transcript_id "Isoform2446_10"; gene_id "Isoform2446_10.gene"; gene_name "Isoform2446_10";
chr1	Mandalorion	CDS	37432024	37432121	.	+	.	transcript_id "Isoform2446_10"; gene_id "Isoform2446_10.gene"; gene_name "Isoform2446_10";
chr1	Mandalorion	exon	37435151	37435263	.	+	.	transcript_id "Isoform2446_10"; gene_id "Isoform2446_10.gene"; gene_name "Isoform2446_10";
chr1	Mandalorion	CDS	37435151	37435263	.	+	.	transcript_id "Isoform2446_10"; gene_id "Isoform2446_10.gene"; gene_name "Isoform2446_10";
chr1	Mandalorion	exon	37437847	37438001	.	+	.	transcript_id "Isoform2446_10"; gene_id "Isoform2446_10.gene"; gene_name "Isoform2446_10";
chr1	Mandalorion	CDS	37437847	37438001	.	+	.	transcript_id "Isoform2446_10"; gene_id "Isoform2446_10.gene"; gene_name "Isoform2446_10";
chr1	Mandalorion	exon	37449371	37449812	.	+	.	transcript_id "Isoform2446_10"; gene_id "Isoform2446_10.gene"; gene_name "Isoform2446_10";
chr1	Mandalorion	CDS	37449371	37449506	.	+	.	transcript_id "Isoform2446_10"; gene_id "Isoform2446_10.gene"; gene_name "Isoform2446_10";
chr1	Mandalorion	stop_codon	37449507	37449509	.	+	.	transcript_id "Isoform2446_10"; gene_id "Isoform2446_10.gene"; gene_name "Isoform2446_10";
chr1	Mandalorion	transcript	37405950	37447419	.	+	.	transcript_id "Isoform2448_3"; gene_id "Isoform2448_3.gene"; gene_name "Isoform2448_3";
chr1	Mandalorion	exon	37405950	37406062	.	+	.	transcript_id "Isoform2448_3"; gene_id "Isoform2448_3.gene"; gene_name "Isoform2448_3";
chr1	Mandalorion	start_codon	37406000	37406002	.	+	.	transcript_id "Isoform2448_3"; gene_id "Isoform2448_3.gene"; gene_name "Isoform2448_3";
chr1	Mandalorion	CDS	37406000	37406062	.	+	.	transcript_id "Isoform2448_3"; gene_id "Isoform2448_3.gene"; gene_name "Isoform2448_3";
chr1	Mandalorion	exon	37406838	37406928	.	+	.	transcript_id "Isoform2448_3"; gene_id "Isoform2448_3.gene"; gene_name "Isoform2448_3";
chr1	Mandalorion	CDS	37406838	37406928	.	+	.	transcript_id "Isoform2448_3"; gene_id "Isoform2448_3.gene"; gene_name "Isoform2448_3";
chr1	Mandalorion	exon	37407358	37407505	.	+	.	transcript_id "Isoform2448_3"; gene_id "Isoform2448_3.gene"; gene_name "Isoform2448_3";
chr1	Mandalorion	CDS	37407358	37407505	.	+	.	transcript_id "Isoform2448_3"; gene_id "Isoform2448_3.gene"; gene_name "Isoform2448_3";
chr1	Mandalorion	exon	37408439	37408569	.	+	.	transcript_id "Isoform2448_3"; gene_id "Isoform2448_3.gene"; gene_name "Isoform2448_3";
chr1	Mandalorion	CDS	37408439	37408569	.	+	.	transcript_id "Isoform2448_3"; gene_id "Isoform2448_3.gene"; gene_name "Isoform2448_3";
chr1	Mandalorion	exon	37410783	37410887	.	+	.	transcript_id "Isoform2448_3"; gene_id "Isoform2448_3.gene"; gene_name "Isoform2448_3";
chr1	Mandalorion	CDS	37410783	37410887	.	+	.	transcript_id "Isoform2448_3"; gene_id "Isoform2448_3.gene"; gene_name "Isoform2448_3";
chr1	Mandalorion	exon	37411392	37411500	.	+	.	transcript_id "Isoform2448_3"; gene_id "Isoform2448_3.gene"; gene_name "Isoform2448_3";
chr1	Mandalorion	CDS	37411392	37411500	.	+	.	transcript_id "Isoform2448_3"; gene_id "Isoform2448_3.gene"; gene_name "Isoform2448_3";
chr1	Mandalorion	exon	37416659	37416842	.	+	.	transcript_id "Isoform2448_3"; gene_id "Isoform2448_3.gene"; gene_name "Isoform2448_3";
chr1	Mandalorion	CDS	37416659	37416842	.	+	.	transcript_id "Isoform2448_3"; gene_id "Isoform2448_3.gene"; gene_name "Isoform2448_3";
chr1	Mandalorion	exon	37417922	37418140	.	+	.	transcript_id "Isoform2448_3"; gene_id "Isoform2448_3.gene"; gene_name "Isoform2448_3";
chr1	Mandalorion	CDS	37417922	37418140	.	+	.	transcript_id "Isoform2448_3"; gene_id "Isoform2448_3.gene"; gene_name "Isoform2448_3";
chr1	Mandalorion	exon	37419003	37419141	.	+	.	transcript_id "Isoform2448_3"; gene_id "Isoform2448_3.gene"; gene_name "Isoform2448_3";
chr1	Mandalorion	CDS	37419003	37419141	.	+	.	transcript_id "Isoform2448_3"; gene_id "Isoform2448_3.gene"; gene_name "Isoform2448_3";
chr1	Mandalorion	exon	37422420	37422452	.	+	.	transcript_id "Isoform2448_3"; gene_id "Isoform2448_3.gene"; gene_name "Isoform2448_3";
chr1	Mandalorion	CDS	37422420	37422452	.	+	.	transcript_id "Isoform2448_3"; gene_id "Isoform2448_3.gene"; gene_name "Isoform2448_3";
chr1	Mandalorion	exon	37426779	37426951	.	+	.	transcript_id "Isoform2448_3"; gene_id "Isoform2448_3.gene"; gene_name "Isoform2448_3";
chr1	Mandalorion	CDS	37426779	37426951	.	+	.	transcript_id "Isoform2448_3"; gene_id "Isoform2448_3.gene"; gene_name "Isoform2448_3";
chr1	Mandalorion	exon	37427868	37427991	.	+	.	transcript_id "Isoform2448_3"; gene_id "Isoform2448_3.gene"; gene_name "Isoform2448_3";
chr1	Mandalorion	CDS	37427868	37427991	.	+	.	transcript_id "Isoform2448_3"; gene_id "Isoform2448_3.gene"; gene_name "Isoform2448_3";
chr1	Mandalorion	exon	37428731	37428857	.	+	.	transcript_id "Isoform2448_3"; gene_id "Isoform2448_3.gene"; gene_name "Isoform2448_3";
chr1	Mandalorion	CDS	37428731	37428857	.	+	.	transcript_id "Isoform2448_3"; gene_id "Isoform2448_3.gene"; gene_name "Isoform2448_3";
chr1	Mandalorion	exon	37429130	37429270	.	+	.	transcript_id "Isoform2448_3"; gene_id "Isoform2448_3.gene"; gene_name "Isoform2448_3";
chr1	Mandalorion	CDS	37429130	37429270	.	+	.	transcript_id "Isoform2448_3"; gene_id "Isoform2448_3.gene"; gene_name "Isoform2448_3";
chr1	Mandalorion	exon	37432024	37432121	.	+	.	transcript_id "Isoform2448_3"; gene_id "Isoform2448_3.gene"; gene_name "Isoform2448_3";
chr1	Mandalorion	CDS	37432024	37432121	.	+	.	transcript_id "Isoform2448_3"; gene_id "Isoform2448_3.gene"; gene_name "Isoform2448_3";
chr1	Mandalorion	exon	37435151	37435263	.	+	.	transcript_id "Isoform2448_3"; gene_id "Isoform2448_3.gene"; gene_name "Isoform2448_3";
chr1	Mandalorion	CDS	37435151	37435263	.	+	.	transcript_id "Isoform2448_3"; gene_id "Isoform2448_3.gene"; gene_name "Isoform2448_3";
chr1	Mandalorion	exon	37437847	37438001	.	+	.	transcript_id "Isoform2448_3"; gene_id "Isoform2448_3.gene"; gene_name "Isoform2448_3";
chr1	Mandalorion	CDS	37437847	37438001	.	+	.	transcript_id "Isoform2448_3"; gene_id "Isoform2448_3.gene"; gene_name "Isoform2448_3";
chr1	Mandalorion	exon	37447208	37447419	.	+	.	transcript_id "Isoform2448_3"; gene_id "Isoform2448_3.gene"; gene_name "Isoform2448_3";
chr1	Mandalorion	CDS	37447208	37447337	.	+	.	transcript_id "Isoform2448_3"; gene_id "Isoform2448_3.gene"; gene_name "Isoform2448_3";
chr1	Mandalorion	stop_codon	37447338	37447340	.	+	.	transcript_id "Isoform2448_3"; gene_id "Isoform2448_3.gene"; gene_name "Isoform2448_3";
chr1	Mandalorion	transcript	37338994	37341848	.	+	.	transcript_id "Isoform2449_11"; gene_id "Isoform2449_11.gene"; gene_name "Isoform2449_11";
chr1	Mandalorion	exon	37338994	37341848	.	+	.	transcript_id "Isoform2449_11"; gene_id "Isoform2449_11.gene"; gene_name "Isoform2449_11";
chr1	Mandalorion	transcript	37456172	37469108	.	-	.	transcript_id "Isoform2452_198"; gene_id "Isoform2452_198.gene"; gene_name "Isoform2452_198";
chr1	Mandalorion	exon	37456172	37459708	.	-	.	transcript_id "Isoform2452_198"; gene_id "Isoform2452_198.gene"; gene_name "Isoform2452_198";
chr1	Mandalorion	exon	37467423	37467506	.	-	.	transcript_id "Isoform2452_198"; gene_id "Isoform2452_198.gene"; gene_name "Isoform2452_198";
chr1	Mandalorion	exon	37468950	37469108	.	-	.	transcript_id "Isoform2452_198"; gene_id "Isoform2452_198.gene"; gene_name "Isoform2452_198";
chr1	Mandalorion	transcript	37456172	37469132	.	-	.	transcript_id "Isoform2453_69"; gene_id "Isoform2453_69.gene"; gene_name "Isoform2453_69";
chr1	Mandalorion	exon	37456172	37459708	.	-	.	transcript_id "Isoform2453_69"; gene_id "Isoform2453_69.gene"; gene_name "Isoform2453_69";
chr1	Mandalorion	exon	37467423	37467506	.	-	.	transcript_id "Isoform2453_69"; gene_id "Isoform2453_69.gene"; gene_name "Isoform2453_69";
chr1	Mandalorion	exon	37468950	37469132	.	-	.	transcript_id "Isoform2453_69"; gene_id "Isoform2453_69.gene"; gene_name "Isoform2453_69";
chr1	Mandalorion	transcript	37459406	37469108	.	-	.	transcript_id "Isoform2468_216"; gene_id "Isoform2468_216.gene"; gene_name "Isoform2468_216";
chr1	Mandalorion	exon	37459406	37459708	.	-	.	transcript_id "Isoform2468_216"; gene_id "Isoform2468_216.gene"; gene_name "Isoform2468_216";
chr1	Mandalorion	exon	37467423	37467506	.	-	.	transcript_id "Isoform2468_216"; gene_id "Isoform2468_216.gene"; gene_name "Isoform2468_216";
chr1	Mandalorion	exon	37468950	37469108	.	-	.	transcript_id "Isoform2468_216"; gene_id "Isoform2468_216.gene"; gene_name "Isoform2468_216";
chr1	Mandalorion	transcript	37456172	37459310	.	+	.	transcript_id "Isoform2477_3"; gene_id "Isoform2477_3.gene"; gene_name "Isoform2477_3";
chr1	Mandalorion	exon	37456172	37459310	.	+	.	transcript_id "Isoform2477_3"; gene_id "Isoform2477_3.gene"; gene_name "Isoform2477_3";
chr1	Mandalorion	start_codon	37457010	37457012	.	+	.	transcript_id "Isoform2477_3"; gene_id "Isoform2477_3.gene"; gene_name "Isoform2477_3";
chr1	Mandalorion	CDS	37457010	37457351	.	+	.	transcript_id "Isoform2477_3"; gene_id "Isoform2477_3.gene"; gene_name "Isoform2477_3";
chr1	Mandalorion	stop_codon	37457352	37457354	.	+	.	transcript_id "Isoform2477_3"; gene_id "Isoform2477_3.gene"; gene_name "Isoform2477_3";
chr1	Mandalorion	transcript	37469265	37478061	.	+	.	transcript_id "Isoform2491_1268"; gene_id "Isoform2491_1268.gene"; gene_name "Isoform2491_1268";
chr1	Mandalorion	exon	37469265	37469363	.	+	.	transcript_id "Isoform2491_1268"; gene_id "Isoform2491_1268.gene"; gene_name "Isoform2491_1268";
chr1	Mandalorion	exon	37470374	37470657	.	+	.	transcript_id "Isoform2491_1268"; gene_id "Isoform2491_1268.gene"; gene_name "Isoform2491_1268";
chr1	Mandalorion	start_codon	37470378	37470380	.	+	.	transcript_id "Isoform2491_1268"; gene_id "Isoform2491_1268.gene"; gene_name "Isoform2491_1268";
chr1	Mandalorion	CDS	37470378	37470657	.	+	.	transcript_id "Isoform2491_1268"; gene_id "Isoform2491_1268.gene"; gene_name "Isoform2491_1268";
chr1	Mandalorion	exon	37471632	37471752	.	+	.	transcript_id "Isoform2491_1268"; gene_id "Isoform2491_1268.gene"; gene_name "Isoform2491_1268";
chr1	Mandalorion	CDS	37471632	37471752	.	+	.	transcript_id "Isoform2491_1268"; gene_id "Isoform2491_1268.gene"; gene_name "Isoform2491_1268";
chr1	Mandalorion	exon	37476243	37476382	.	+	.	transcript_id "Isoform2491_1268"; gene_id "Isoform2491_1268.gene"; gene_name "Isoform2491_1268";
chr1	Mandalorion	CDS	37476243	37476382	.	+	.	transcript_id "Isoform2491_1268"; gene_id "Isoform2491_1268.gene"; gene_name "Isoform2491_1268";
chr1	Mandalorion	exon	37476458	37476559	.	+	.	transcript_id "Isoform2491_1268"; gene_id "Isoform2491_1268.gene"; gene_name "Isoform2491_1268";
chr1	Mandalorion	CDS	37476458	37476559	.	+	.	transcript_id "Isoform2491_1268"; gene_id "Isoform2491_1268.gene"; gene_name "Isoform2491_1268";
chr1	Mandalorion	exon	37477763	37478061	.	+	.	transcript_id "Isoform2491_1268"; gene_id "Isoform2491_1268.gene"; gene_name "Isoform2491_1268";
chr1	Mandalorion	CDS	37477763	37477896	.	+	.	transcript_id "Isoform2491_1268"; gene_id "Isoform2491_1268.gene"; gene_name "Isoform2491_1268";
chr1	Mandalorion	stop_codon	37477897	37477899	.	+	.	transcript_id "Isoform2491_1268"; gene_id "Isoform2491_1268.gene"; gene_name "Isoform2491_1268";
chr1	Mandalorion	transcript	37469265	37478061	.	+	.	transcript_id "Isoform2493_63"; gene_id "Isoform2493_63.gene"; gene_name "Isoform2493_63";
chr1	Mandalorion	exon	37469265	37469363	.	+	.	transcript_id "Isoform2493_63"; gene_id "Isoform2493_63.gene"; gene_name "Isoform2493_63";
chr1	Mandalorion	exon	37470378	37470657	.	+	.	transcript_id "Isoform2493_63"; gene_id "Isoform2493_63.gene"; gene_name "Isoform2493_63";
chr1	Mandalorion	start_codon	37470378	37470380	.	+	.	transcript_id "Isoform2493_63"; gene_id "Isoform2493_63.gene"; gene_name "Isoform2493_63";
chr1	Mandalorion	CDS	37470378	37470657	.	+	.	transcript_id "Isoform2493_63"; gene_id "Isoform2493_63.gene"; gene_name "Isoform2493_63";
chr1	Mandalorion	exon	37471632	37471752	.	+	.	transcript_id "Isoform2493_63"; gene_id "Isoform2493_63.gene"; gene_name "Isoform2493_63";
chr1	Mandalorion	CDS	37471632	37471752	.	+	.	transcript_id "Isoform2493_63"; gene_id "Isoform2493_63.gene"; gene_name "Isoform2493_63";
chr1	Mandalorion	exon	37476243	37476382	.	+	.	transcript_id "Isoform2493_63"; gene_id "Isoform2493_63.gene"; gene_name "Isoform2493_63";
chr1	Mandalorion	CDS	37476243	37476382	.	+	.	transcript_id "Isoform2493_63"; gene_id "Isoform2493_63.gene"; gene_name "Isoform2493_63";
chr1	Mandalorion	exon	37476458	37476559	.	+	.	transcript_id "Isoform2493_63"; gene_id "Isoform2493_63.gene"; gene_name "Isoform2493_63";
chr1	Mandalorion	CDS	37476458	37476559	.	+	.	transcript_id "Isoform2493_63"; gene_id "Isoform2493_63.gene"; gene_name "Isoform2493_63";
chr1	Mandalorion	exon	37477763	37478061	.	+	.	transcript_id "Isoform2493_63"; gene_id "Isoform2493_63.gene"; gene_name "Isoform2493_63";
chr1	Mandalorion	CDS	37477763	37477896	.	+	.	transcript_id "Isoform2493_63"; gene_id "Isoform2493_63.gene"; gene_name "Isoform2493_63";
chr1	Mandalorion	stop_codon	37477897	37477899	.	+	.	transcript_id "Isoform2493_63"; gene_id "Isoform2493_63.gene"; gene_name "Isoform2493_63";
chr1	Mandalorion	transcript	37469265	37478061	.	+	.	transcript_id "Isoform2494_71"; gene_id "Isoform2494_71.gene"; gene_name "Isoform2494_71";
chr1	Mandalorion	exon	37469265	37469418	.	+	.	transcript_id "Isoform2494_71"; gene_id "Isoform2494_71.gene"; gene_name "Isoform2494_71";
chr1	Mandalorion	exon	37470374	37470657	.	+	.	transcript_id "Isoform2494_71"; gene_id "Isoform2494_71.gene"; gene_name "Isoform2494_71";
chr1	Mandalorion	start_codon	37470378	37470380	.	+	.	transcript_id "Isoform2494_71"; gene_id "Isoform2494_71.gene"; gene_name "Isoform2494_71";
chr1	Mandalorion	CDS	37470378	37470657	.	+	.	transcript_id "Isoform2494_71"; gene_id "Isoform2494_71.gene"; gene_name "Isoform2494_71";
chr1	Mandalorion	exon	37471632	37471752	.	+	.	transcript_id "Isoform2494_71"; gene_id "Isoform2494_71.gene"; gene_name "Isoform2494_71";
chr1	Mandalorion	CDS	37471632	37471752	.	+	.	transcript_id "Isoform2494_71"; gene_id "Isoform2494_71.gene"; gene_name "Isoform2494_71";
chr1	Mandalorion	exon	37476243	37476382	.	+	.	transcript_id "Isoform2494_71"; gene_id "Isoform2494_71.gene"; gene_name "Isoform2494_71";
chr1	Mandalorion	CDS	37476243	37476382	.	+	.	transcript_id "Isoform2494_71"; gene_id "Isoform2494_71.gene"; gene_name "Isoform2494_71";
chr1	Mandalorion	exon	37476458	37476559	.	+	.	transcript_id "Isoform2494_71"; gene_id "Isoform2494_71.gene"; gene_name "Isoform2494_71";
chr1	Mandalorion	CDS	37476458	37476559	.	+	.	transcript_id "Isoform2494_71"; gene_id "Isoform2494_71.gene"; gene_name "Isoform2494_71";
chr1	Mandalorion	exon	37477763	37478061	.	+	.	transcript_id "Isoform2494_71"; gene_id "Isoform2494_71.gene"; gene_name "Isoform2494_71";
chr1	Mandalorion	CDS	37477763	37477896	.	+	.	transcript_id "Isoform2494_71"; gene_id "Isoform2494_71.gene"; gene_name "Isoform2494_71";
chr1	Mandalorion	stop_codon	37477897	37477899	.	+	.	transcript_id "Isoform2494_71"; gene_id "Isoform2494_71.gene"; gene_name "Isoform2494_71";
chr1	Mandalorion	transcript	37469265	37478061	.	+	.	transcript_id "Isoform2496_93"; gene_id "Isoform2496_93.gene"; gene_name "Isoform2496_93";
chr1	Mandalorion	exon	37469265	37469508	.	+	.	transcript_id "Isoform2496_93"; gene_id "Isoform2496_93.gene"; gene_name "Isoform2496_93";
chr1	Mandalorion	exon	37470374	37470657	.	+	.	transcript_id "Isoform2496_93"; gene_id "Isoform2496_93.gene"; gene_name "Isoform2496_93";
chr1	Mandalorion	start_codon	37470408	37470410	.	+	.	transcript_id "Isoform2496_93"; gene_id "Isoform2496_93.gene"; gene_name "Isoform2496_93";
chr1	Mandalorion	CDS	37470408	37470657	.	+	.	transcript_id "Isoform2496_93"; gene_id "Isoform2496_93.gene"; gene_name "Isoform2496_93";
chr1	Mandalorion	exon	37471632	37471752	.	+	.	transcript_id "Isoform2496_93"; gene_id "Isoform2496_93.gene"; gene_name "Isoform2496_93";
chr1	Mandalorion	CDS	37471632	37471752	.	+	.	transcript_id "Isoform2496_93"; gene_id "Isoform2496_93.gene"; gene_name "Isoform2496_93";
chr1	Mandalorion	exon	37476243	37476382	.	+	.	transcript_id "Isoform2496_93"; gene_id "Isoform2496_93.gene"; gene_name "Isoform2496_93";
chr1	Mandalorion	CDS	37476243	37476382	.	+	.	transcript_id "Isoform2496_93"; gene_id "Isoform2496_93.gene"; gene_name "Isoform2496_93";
chr1	Mandalorion	exon	37476458	37476559	.	+	.	transcript_id "Isoform2496_93"; gene_id "Isoform2496_93.gene"; gene_name "Isoform2496_93";
chr1	Mandalorion	CDS	37476458	37476559	.	+	.	transcript_id "Isoform2496_93"; gene_id "Isoform2496_93.gene"; gene_name "Isoform2496_93";
chr1	Mandalorion	exon	37477763	37478061	.	+	.	transcript_id "Isoform2496_93"; gene_id "Isoform2496_93.gene"; gene_name "Isoform2496_93";
chr1	Mandalorion	CDS	37477763	37477896	.	+	.	transcript_id "Isoform2496_93"; gene_id "Isoform2496_93.gene"; gene_name "Isoform2496_93";
chr1	Mandalorion	stop_codon	37477897	37477899	.	+	.	transcript_id "Isoform2496_93"; gene_id "Isoform2496_93.gene"; gene_name "Isoform2496_93";
chr1	Mandalorion	transcript	37469265	37478061	.	+	.	transcript_id "Isoform2499_28"; gene_id "Isoform2499_28.gene"; gene_name "Isoform2499_28";
chr1	Mandalorion	exon	37469265	37469574	.	+	.	transcript_id "Isoform2499_28"; gene_id "Isoform2499_28.gene"; gene_name "Isoform2499_28";
chr1	Mandalorion	exon	37470374	37470657	.	+	.	transcript_id "Isoform2499_28"; gene_id "Isoform2499_28.gene"; gene_name "Isoform2499_28";
chr1	Mandalorion	start_codon	37470378	37470380	.	+	.	transcript_id "Isoform2499_28"; gene_id "Isoform2499_28.gene"; gene_name "Isoform2499_28";
chr1	Mandalorion	CDS	37470378	37470657	.	+	.	transcript_id "Isoform2499_28"; gene_id "Isoform2499_28.gene"; gene_name "Isoform2499_28";
chr1	Mandalorion	exon	37471632	37471752	.	+	.	transcript_id "Isoform2499_28"; gene_id "Isoform2499_28.gene"; gene_name "Isoform2499_28";
chr1	Mandalorion	CDS	37471632	37471752	.	+	.	transcript_id "Isoform2499_28"; gene_id "Isoform2499_28.gene"; gene_name "Isoform2499_28";
chr1	Mandalorion	exon	37476243	37476382	.	+	.	transcript_id "Isoform2499_28"; gene_id "Isoform2499_28.gene"; gene_name "Isoform2499_28";
chr1	Mandalorion	CDS	37476243	37476382	.	+	.	transcript_id "Isoform2499_28"; gene_id "Isoform2499_28.gene"; gene_name "Isoform2499_28";
chr1	Mandalorion	exon	37476458	37478061	.	+	.	transcript_id "Isoform2499_28"; gene_id "Isoform2499_28.gene"; gene_name "Isoform2499_28";
chr1	Mandalorion	CDS	37476458	37476600	.	+	.	transcript_id "Isoform2499_28"; gene_id "Isoform2499_28.gene"; gene_name "Isoform2499_28";
chr1	Mandalorion	stop_codon	37476601	37476603	.	+	.	transcript_id "Isoform2499_28"; gene_id "Isoform2499_28.gene"; gene_name "Isoform2499_28";
chr1	Mandalorion	transcript	37469265	37478061	.	+	.	transcript_id "Isoform2500_1054"; gene_id "Isoform2500_1054.gene"; gene_name "Isoform2500_1054";
chr1	Mandalorion	exon	37469265	37469574	.	+	.	transcript_id "Isoform2500_1054"; gene_id "Isoform2500_1054.gene"; gene_name "Isoform2500_1054";
chr1	Mandalorion	exon	37470374	37470657	.	+	.	transcript_id "Isoform2500_1054"; gene_id "Isoform2500_1054.gene"; gene_name "Isoform2500_1054";
chr1	Mandalorion	start_codon	37470408	37470410	.	+	.	transcript_id "Isoform2500_1054"; gene_id "Isoform2500_1054.gene"; gene_name "Isoform2500_1054";
chr1	Mandalorion	CDS	37470408	37470657	.	+	.	transcript_id "Isoform2500_1054"; gene_id "Isoform2500_1054.gene"; gene_name "Isoform2500_1054";
chr1	Mandalorion	exon	37471632	37471752	.	+	.	transcript_id "Isoform2500_1054"; gene_id "Isoform2500_1054.gene"; gene_name "Isoform2500_1054";
chr1	Mandalorion	CDS	37471632	37471752	.	+	.	transcript_id "Isoform2500_1054"; gene_id "Isoform2500_1054.gene"; gene_name "Isoform2500_1054";
chr1	Mandalorion	exon	37476243	37476382	.	+	.	transcript_id "Isoform2500_1054"; gene_id "Isoform2500_1054.gene"; gene_name "Isoform2500_1054";
chr1	Mandalorion	CDS	37476243	37476382	.	+	.	transcript_id "Isoform2500_1054"; gene_id "Isoform2500_1054.gene"; gene_name "Isoform2500_1054";
chr1	Mandalorion	exon	37476458	37476559	.	+	.	transcript_id "Isoform2500_1054"; gene_id "Isoform2500_1054.gene"; gene_name "Isoform2500_1054";
chr1	Mandalorion	CDS	37476458	37476559	.	+	.	transcript_id "Isoform2500_1054"; gene_id "Isoform2500_1054.gene"; gene_name "Isoform2500_1054";
chr1	Mandalorion	exon	37477763	37478061	.	+	.	transcript_id "Isoform2500_1054"; gene_id "Isoform2500_1054.gene"; gene_name "Isoform2500_1054";
chr1	Mandalorion	CDS	37477763	37477896	.	+	.	transcript_id "Isoform2500_1054"; gene_id "Isoform2500_1054.gene"; gene_name "Isoform2500_1054";
chr1	Mandalorion	stop_codon	37477897	37477899	.	+	.	transcript_id "Isoform2500_1054"; gene_id "Isoform2500_1054.gene"; gene_name "Isoform2500_1054";
chr1	Mandalorion	transcript	37469265	37478061	.	+	.	transcript_id "Isoform2504_65"; gene_id "Isoform2504_65.gene"; gene_name "Isoform2504_65";
chr1	Mandalorion	exon	37469265	37469574	.	+	.	transcript_id "Isoform2504_65"; gene_id "Isoform2504_65.gene"; gene_name "Isoform2504_65";
chr1	Mandalorion	exon	37470378	37470657	.	+	.	transcript_id "Isoform2504_65"; gene_id "Isoform2504_65.gene"; gene_name "Isoform2504_65";
chr1	Mandalorion	start_codon	37470408	37470410	.	+	.	transcript_id "Isoform2504_65"; gene_id "Isoform2504_65.gene"; gene_name "Isoform2504_65";
chr1	Mandalorion	CDS	37470408	37470657	.	+	.	transcript_id "Isoform2504_65"; gene_id "Isoform2504_65.gene"; gene_name "Isoform2504_65";
chr1	Mandalorion	exon	37471632	37471752	.	+	.	transcript_id "Isoform2504_65"; gene_id "Isoform2504_65.gene"; gene_name "Isoform2504_65";
chr1	Mandalorion	CDS	37471632	37471752	.	+	.	transcript_id "Isoform2504_65"; gene_id "Isoform2504_65.gene"; gene_name "Isoform2504_65";
chr1	Mandalorion	exon	37476243	37476382	.	+	.	transcript_id "Isoform2504_65"; gene_id "Isoform2504_65.gene"; gene_name "Isoform2504_65";
chr1	Mandalorion	CDS	37476243	37476382	.	+	.	transcript_id "Isoform2504_65"; gene_id "Isoform2504_65.gene"; gene_name "Isoform2504_65";
chr1	Mandalorion	exon	37476458	37476559	.	+	.	transcript_id "Isoform2504_65"; gene_id "Isoform2504_65.gene"; gene_name "Isoform2504_65";
chr1	Mandalorion	CDS	37476458	37476559	.	+	.	transcript_id "Isoform2504_65"; gene_id "Isoform2504_65.gene"; gene_name "Isoform2504_65";
chr1	Mandalorion	exon	37477763	37478061	.	+	.	transcript_id "Isoform2504_65"; gene_id "Isoform2504_65.gene"; gene_name "Isoform2504_65";
chr1	Mandalorion	CDS	37477763	37477896	.	+	.	transcript_id "Isoform2504_65"; gene_id "Isoform2504_65.gene"; gene_name "Isoform2504_65";
chr1	Mandalorion	stop_codon	37477897	37477899	.	+	.	transcript_id "Isoform2504_65"; gene_id "Isoform2504_65.gene"; gene_name "Isoform2504_65";
chr1	Mandalorion	transcript	37840544	37903941	.	-	.	transcript_id "Isoform2509_7"; gene_id "Isoform2509_7.gene"; gene_name "Isoform2509_7";
chr1	Mandalorion	exon	37840544	37840986	.	-	.	transcript_id "Isoform2509_7"; gene_id "Isoform2509_7.gene"; gene_name "Isoform2509_7";
chr1	Mandalorion	CDS	37840699	37840986	.	-	.	transcript_id "Isoform2509_7"; gene_id "Isoform2509_7.gene"; gene_name "Isoform2509_7";
chr1	Mandalorion	stop_codon	37840696	37840698	.	-	.	transcript_id "Isoform2509_7"; gene_id "Isoform2509_7.gene"; gene_name "Isoform2509_7";
chr1	Mandalorion	exon	37843710	37843820	.	-	.	transcript_id "Isoform2509_7"; gene_id "Isoform2509_7.gene"; gene_name "Isoform2509_7";
chr1	Mandalorion	CDS	37843710	37843820	.	-	.	transcript_id "Isoform2509_7"; gene_id "Isoform2509_7.gene"; gene_name "Isoform2509_7";
chr1	Mandalorion	exon	37846018	37846186	.	-	.	transcript_id "Isoform2509_7"; gene_id "Isoform2509_7.gene"; gene_name "Isoform2509_7";
chr1	Mandalorion	CDS	37846018	37846186	.	-	.	transcript_id "Isoform2509_7"; gene_id "Isoform2509_7.gene"; gene_name "Isoform2509_7";
chr1	Mandalorion	exon	37850053	37850108	.	-	.	transcript_id "Isoform2509_7"; gene_id "Isoform2509_7.gene"; gene_name "Isoform2509_7";
chr1	Mandalorion	CDS	37850053	37850108	.	-	.	transcript_id "Isoform2509_7"; gene_id "Isoform2509_7.gene"; gene_name "Isoform2509_7";
chr1	Mandalorion	exon	37854613	37854767	.	-	.	transcript_id "Isoform2509_7"; gene_id "Isoform2509_7.gene"; gene_name "Isoform2509_7";
chr1	Mandalorion	CDS	37854613	37854767	.	-	.	transcript_id "Isoform2509_7"; gene_id "Isoform2509_7.gene"; gene_name "Isoform2509_7";
chr1	Mandalorion	exon	37858606	37858721	.	-	.	transcript_id "Isoform2509_7"; gene_id "Isoform2509_7.gene"; gene_name "Isoform2509_7";
chr1	Mandalorion	CDS	37858606	37858721	.	-	.	transcript_id "Isoform2509_7"; gene_id "Isoform2509_7.gene"; gene_name "Isoform2509_7";
chr1	Mandalorion	exon	37873267	37873418	.	-	.	transcript_id "Isoform2509_7"; gene_id "Isoform2509_7.gene"; gene_name "Isoform2509_7";
chr1	Mandalorion	CDS	37873267	37873418	.	-	.	transcript_id "Isoform2509_7"; gene_id "Isoform2509_7.gene"; gene_name "Isoform2509_7";
chr1	Mandalorion	exon	37874339	37874416	.	-	.	transcript_id "Isoform2509_7"; gene_id "Isoform2509_7.gene"; gene_name "Isoform2509_7";
chr1	Mandalorion	CDS	37874339	37874416	.	-	.	transcript_id "Isoform2509_7"; gene_id "Isoform2509_7.gene"; gene_name "Isoform2509_7";
chr1	Mandalorion	exon	37874503	37874673	.	-	.	transcript_id "Isoform2509_7"; gene_id "Isoform2509_7.gene"; gene_name "Isoform2509_7";
chr1	Mandalorion	CDS	37874503	37874673	.	-	.	transcript_id "Isoform2509_7"; gene_id "Isoform2509_7.gene"; gene_name "Isoform2509_7";
chr1	Mandalorion	exon	37879580	37879738	.	-	.	transcript_id "Isoform2509_7"; gene_id "Isoform2509_7.gene"; gene_name "Isoform2509_7";
chr1	Mandalorion	CDS	37879580	37879738	.	-	.	transcript_id "Isoform2509_7"; gene_id "Isoform2509_7.gene"; gene_name "Isoform2509_7";
chr1	Mandalorion	exon	37880266	37880433	.	-	.	transcript_id "Isoform2509_7"; gene_id "Isoform2509_7.gene"; gene_name "Isoform2509_7";
chr1	Mandalorion	CDS	37880266	37880433	.	-	.	transcript_id "Isoform2509_7"; gene_id "Isoform2509_7.gene"; gene_name "Isoform2509_7";
chr1	Mandalorion	exon	37881536	37881601	.	-	.	transcript_id "Isoform2509_7"; gene_id "Isoform2509_7.gene"; gene_name "Isoform2509_7";
chr1	Mandalorion	CDS	37881536	37881601	.	-	.	transcript_id "Isoform2509_7"; gene_id "Isoform2509_7.gene"; gene_name "Isoform2509_7";
chr1	Mandalorion	exon	37888312	37888527	.	-	.	transcript_id "Isoform2509_7"; gene_id "Isoform2509_7.gene"; gene_name "Isoform2509_7";
chr1	Mandalorion	CDS	37888312	37888527	.	-	.	transcript_id "Isoform2509_7"; gene_id "Isoform2509_7.gene"; gene_name "Isoform2509_7";
chr1	Mandalorion	exon	37894326	37894454	.	-	.	transcript_id "Isoform2509_7"; gene_id "Isoform2509_7.gene"; gene_name "Isoform2509_7";
chr1	Mandalorion	CDS	37894326	37894454	.	-	.	transcript_id "Isoform2509_7"; gene_id "Isoform2509_7.gene"; gene_name "Isoform2509_7";
chr1	Mandalorion	exon	37903807	37903941	.	-	.	transcript_id "Isoform2509_7"; gene_id "Isoform2509_7.gene"; gene_name "Isoform2509_7";
chr1	Mandalorion	start_codon	37903876	37903878	.	-	.	transcript_id "Isoform2509_7"; gene_id "Isoform2509_7.gene"; gene_name "Isoform2509_7";
chr1	Mandalorion	CDS	37903807	37903878	.	-	.	transcript_id "Isoform2509_7"; gene_id "Isoform2509_7.gene"; gene_name "Isoform2509_7";
chr1	Mandalorion	transcript	37904419	37905512	.	+	.	transcript_id "Isoform2513_3"; gene_id "Isoform2513_3.gene"; gene_name "Isoform2513_3";
chr1	Mandalorion	exon	37904419	37905512	.	+	.	transcript_id "Isoform2513_3"; gene_id "Isoform2513_3.gene"; gene_name "Isoform2513_3";
chr1	Mandalorion	transcript	37917970	37929465	.	-	.	transcript_id "Isoform2515_311"; gene_id "Isoform2515_311.gene"; gene_name "Isoform2515_311";
chr1	Mandalorion	exon	37917970	37918444	.	-	.	transcript_id "Isoform2515_311"; gene_id "Isoform2515_311.gene"; gene_name "Isoform2515_311";
chr1	Mandalorion	CDS	37918352	37918444	.	-	.	transcript_id "Isoform2515_311"; gene_id "Isoform2515_311.gene"; gene_name "Isoform2515_311";
chr1	Mandalorion	stop_codon	37918349	37918351	.	-	.	transcript_id "Isoform2515_311"; gene_id "Isoform2515_311.gene"; gene_name "Isoform2515_311";
chr1	Mandalorion	exon	37918641	37918701	.	-	.	transcript_id "Isoform2515_311"; gene_id "Isoform2515_311.gene"; gene_name "Isoform2515_311";
chr1	Mandalorion	CDS	37918641	37918701	.	-	.	transcript_id "Isoform2515_311"; gene_id "Isoform2515_311.gene"; gene_name "Isoform2515_311";
chr1	Mandalorion	exon	37920014	37920129	.	-	.	transcript_id "Isoform2515_311"; gene_id "Isoform2515_311.gene"; gene_name "Isoform2515_311";
chr1	Mandalorion	CDS	37920014	37920129	.	-	.	transcript_id "Isoform2515_311"; gene_id "Isoform2515_311.gene"; gene_name "Isoform2515_311";
chr1	Mandalorion	exon	37920780	37920866	.	-	.	transcript_id "Isoform2515_311"; gene_id "Isoform2515_311.gene"; gene_name "Isoform2515_311";
chr1	Mandalorion	CDS	37920780	37920866	.	-	.	transcript_id "Isoform2515_311"; gene_id "Isoform2515_311.gene"; gene_name "Isoform2515_311";
chr1	Mandalorion	exon	37921643	37921779	.	-	.	transcript_id "Isoform2515_311"; gene_id "Isoform2515_311.gene"; gene_name "Isoform2515_311";
chr1	Mandalorion	CDS	37921643	37921779	.	-	.	transcript_id "Isoform2515_311"; gene_id "Isoform2515_311.gene"; gene_name "Isoform2515_311";
chr1	Mandalorion	exon	37924296	37924397	.	-	.	transcript_id "Isoform2515_311"; gene_id "Isoform2515_311.gene"; gene_name "Isoform2515_311";
chr1	Mandalorion	CDS	37924296	37924397	.	-	.	transcript_id "Isoform2515_311"; gene_id "Isoform2515_311.gene"; gene_name "Isoform2515_311";
chr1	Mandalorion	exon	37929241	37929465	.	-	.	transcript_id "Isoform2515_311"; gene_id "Isoform2515_311.gene"; gene_name "Isoform2515_311";
chr1	Mandalorion	start_codon	37929389	37929391	.	-	.	transcript_id "Isoform2515_311"; gene_id "Isoform2515_311.gene"; gene_name "Isoform2515_311";
chr1	Mandalorion	CDS	37929241	37929391	.	-	.	transcript_id "Isoform2515_311"; gene_id "Isoform2515_311.gene"; gene_name "Isoform2515_311";
chr1	Mandalorion	transcript	37917970	37929450	.	-	.	transcript_id "Isoform2517_7"; gene_id "Isoform2517_7.gene"; gene_name "Isoform2517_7";
chr1	Mandalorion	exon	37917970	37918444	.	-	.	transcript_id "Isoform2517_7"; gene_id "Isoform2517_7.gene"; gene_name "Isoform2517_7";
chr1	Mandalorion	CDS	37918417	37918444	.	-	.	transcript_id "Isoform2517_7"; gene_id "Isoform2517_7.gene"; gene_name "Isoform2517_7";
chr1	Mandalorion	stop_codon	37918414	37918416	.	-	.	transcript_id "Isoform2517_7"; gene_id "Isoform2517_7.gene"; gene_name "Isoform2517_7";
chr1	Mandalorion	exon	37920014	37920129	.	-	.	transcript_id "Isoform2517_7"; gene_id "Isoform2517_7.gene"; gene_name "Isoform2517_7";
chr1	Mandalorion	CDS	37920014	37920129	.	-	.	transcript_id "Isoform2517_7"; gene_id "Isoform2517_7.gene"; gene_name "Isoform2517_7";
chr1	Mandalorion	exon	37920780	37920866	.	-	.	transcript_id "Isoform2517_7"; gene_id "Isoform2517_7.gene"; gene_name "Isoform2517_7";
chr1	Mandalorion	CDS	37920780	37920866	.	-	.	transcript_id "Isoform2517_7"; gene_id "Isoform2517_7.gene"; gene_name "Isoform2517_7";
chr1	Mandalorion	exon	37921643	37921779	.	-	.	transcript_id "Isoform2517_7"; gene_id "Isoform2517_7.gene"; gene_name "Isoform2517_7";
chr1	Mandalorion	CDS	37921643	37921779	.	-	.	transcript_id "Isoform2517_7"; gene_id "Isoform2517_7.gene"; gene_name "Isoform2517_7";
chr1	Mandalorion	exon	37924296	37924397	.	-	.	transcript_id "Isoform2517_7"; gene_id "Isoform2517_7.gene"; gene_name "Isoform2517_7";
chr1	Mandalorion	CDS	37924296	37924397	.	-	.	transcript_id "Isoform2517_7"; gene_id "Isoform2517_7.gene"; gene_name "Isoform2517_7";
chr1	Mandalorion	exon	37929241	37929450	.	-	.	transcript_id "Isoform2517_7"; gene_id "Isoform2517_7.gene"; gene_name "Isoform2517_7";
chr1	Mandalorion	start_codon	37929389	37929391	.	-	.	transcript_id "Isoform2517_7"; gene_id "Isoform2517_7.gene"; gene_name "Isoform2517_7";
chr1	Mandalorion	CDS	37929241	37929391	.	-	.	transcript_id "Isoform2517_7"; gene_id "Isoform2517_7.gene"; gene_name "Isoform2517_7";
chr1	Mandalorion	transcript	37911299	37915307	.	+	.	transcript_id "Isoform2527_131"; gene_id "Isoform2527_131.gene"; gene_name "Isoform2527_131";
chr1	Mandalorion	exon	37911299	37911406	.	+	.	transcript_id "Isoform2527_131"; gene_id "Isoform2527_131.gene"; gene_name "Isoform2527_131";
chr1	Mandalorion	exon	37913945	37915307	.	+	.	transcript_id "Isoform2527_131"; gene_id "Isoform2527_131.gene"; gene_name "Isoform2527_131";
chr1	Mandalorion	start_codon	37913946	37913948	.	+	.	transcript_id "Isoform2527_131"; gene_id "Isoform2527_131.gene"; gene_name "Isoform2527_131";
chr1	Mandalorion	CDS	37913946	37915064	.	+	.	transcript_id "Isoform2527_131"; gene_id "Isoform2527_131.gene"; gene_name "Isoform2527_131";
chr1	Mandalorion	stop_codon	37915065	37915067	.	+	.	transcript_id "Isoform2527_131"; gene_id "Isoform2527_131.gene"; gene_name "Isoform2527_131";
chr1	Mandalorion	transcript	37911431	37915307	.	+	.	transcript_id "Isoform2531_98"; gene_id "Isoform2531_98.gene"; gene_name "Isoform2531_98";
chr1	Mandalorion	exon	37911431	37911931	.	+	.	transcript_id "Isoform2531_98"; gene_id "Isoform2531_98.gene"; gene_name "Isoform2531_98";
chr1	Mandalorion	exon	37913945	37915307	.	+	.	transcript_id "Isoform2531_98"; gene_id "Isoform2531_98.gene"; gene_name "Isoform2531_98";
chr1	Mandalorion	start_codon	37913946	37913948	.	+	.	transcript_id "Isoform2531_98"; gene_id "Isoform2531_98.gene"; gene_name "Isoform2531_98";
chr1	Mandalorion	CDS	37913946	37915064	.	+	.	transcript_id "Isoform2531_98"; gene_id "Isoform2531_98.gene"; gene_name "Isoform2531_98";
chr1	Mandalorion	stop_codon	37915065	37915067	.	+	.	transcript_id "Isoform2531_98"; gene_id "Isoform2531_98.gene"; gene_name "Isoform2531_98";
chr1	Mandalorion	transcript	37911431	37915307	.	+	.	transcript_id "Isoform2539_190"; gene_id "Isoform2539_190.gene"; gene_name "Isoform2539_190";
chr1	Mandalorion	exon	37911431	37911669	.	+	.	transcript_id "Isoform2539_190"; gene_id "Isoform2539_190.gene"; gene_name "Isoform2539_190";
chr1	Mandalorion	exon	37913945	37915307	.	+	.	transcript_id "Isoform2539_190"; gene_id "Isoform2539_190.gene"; gene_name "Isoform2539_190";
chr1	Mandalorion	start_codon	37913946	37913948	.	+	.	transcript_id "Isoform2539_190"; gene_id "Isoform2539_190.gene"; gene_name "Isoform2539_190";
chr1	Mandalorion	CDS	37913946	37915064	.	+	.	transcript_id "Isoform2539_190"; gene_id "Isoform2539_190.gene"; gene_name "Isoform2539_190";
chr1	Mandalorion	stop_codon	37915065	37915067	.	+	.	transcript_id "Isoform2539_190"; gene_id "Isoform2539_190.gene"; gene_name "Isoform2539_190";
chr1	Mandalorion	transcript	37911431	37915307	.	+	.	transcript_id "Isoform2544_15"; gene_id "Isoform2544_15.gene"; gene_name "Isoform2544_15";
chr1	Mandalorion	exon	37911431	37911726	.	+	.	transcript_id "Isoform2544_15"; gene_id "Isoform2544_15.gene"; gene_name "Isoform2544_15";
chr1	Mandalorion	exon	37913945	37915307	.	+	.	transcript_id "Isoform2544_15"; gene_id "Isoform2544_15.gene"; gene_name "Isoform2544_15";
chr1	Mandalorion	start_codon	37913964	37913966	.	+	.	transcript_id "Isoform2544_15"; gene_id "Isoform2544_15.gene"; gene_name "Isoform2544_15";
chr1	Mandalorion	CDS	37913964	37915064	.	+	.	transcript_id "Isoform2544_15"; gene_id "Isoform2544_15.gene"; gene_name "Isoform2544_15";
chr1	Mandalorion	stop_codon	37915065	37915067	.	+	.	transcript_id "Isoform2544_15"; gene_id "Isoform2544_15.gene"; gene_name "Isoform2544_15";
chr1	Mandalorion	transcript	37929586	37937418	.	+	.	transcript_id "Isoform2549_115"; gene_id "Isoform2549_115.gene"; gene_name "Isoform2549_115";
chr1	Mandalorion	exon	37929586	37929665	.	+	.	transcript_id "Isoform2549_115"; gene_id "Isoform2549_115.gene"; gene_name "Isoform2549_115";
chr1	Mandalorion	exon	37932024	37932104	.	+	.	transcript_id "Isoform2549_115"; gene_id "Isoform2549_115.gene"; gene_name "Isoform2549_115";
chr1	Mandalorion	exon	37933020	37933096	.	+	.	transcript_id "Isoform2549_115"; gene_id "Isoform2549_115.gene"; gene_name "Isoform2549_115";
chr1	Mandalorion	start_codon	37933046	37933048	.	+	.	transcript_id "Isoform2549_115"; gene_id "Isoform2549_115.gene"; gene_name "Isoform2549_115";
chr1	Mandalorion	CDS	37933046	37933096	.	+	.	transcript_id "Isoform2549_115"; gene_id "Isoform2549_115.gene"; gene_name "Isoform2549_115";
chr1	Mandalorion	exon	37934411	37934491	.	+	.	transcript_id "Isoform2549_115"; gene_id "Isoform2549_115.gene"; gene_name "Isoform2549_115";
chr1	Mandalorion	CDS	37934411	37934491	.	+	.	transcript_id "Isoform2549_115"; gene_id "Isoform2549_115.gene"; gene_name "Isoform2549_115";
chr1	Mandalorion	exon	37936769	37936915	.	+	.	transcript_id "Isoform2549_115"; gene_id "Isoform2549_115.gene"; gene_name "Isoform2549_115";
chr1	Mandalorion	CDS	37936769	37936915	.	+	.	transcript_id "Isoform2549_115"; gene_id "Isoform2549_115.gene"; gene_name "Isoform2549_115";
chr1	Mandalorion	exon	37937142	37937418	.	+	.	transcript_id "Isoform2549_115"; gene_id "Isoform2549_115.gene"; gene_name "Isoform2549_115";
chr1	Mandalorion	CDS	37937142	37937342	.	+	.	transcript_id "Isoform2549_115"; gene_id "Isoform2549_115.gene"; gene_name "Isoform2549_115";
chr1	Mandalorion	stop_codon	37937343	37937345	.	+	.	transcript_id "Isoform2549_115"; gene_id "Isoform2549_115.gene"; gene_name "Isoform2549_115";
chr1	Mandalorion	transcript	37929634	37937419	.	+	.	transcript_id "Isoform2551_4263"; gene_id "Isoform2551_4263.gene"; gene_name "Isoform2551_4263";
chr1	Mandalorion	exon	37929634	37929665	.	+	.	transcript_id "Isoform2551_4263"; gene_id "Isoform2551_4263.gene"; gene_name "Isoform2551_4263";
chr1	Mandalorion	exon	37932024	37932104	.	+	.	transcript_id "Isoform2551_4263"; gene_id "Isoform2551_4263.gene"; gene_name "Isoform2551_4263";
chr1	Mandalorion	exon	37933020	37933096	.	+	.	transcript_id "Isoform2551_4263"; gene_id "Isoform2551_4263.gene"; gene_name "Isoform2551_4263";
chr1	Mandalorion	start_codon	37933046	37933048	.	+	.	transcript_id "Isoform2551_4263"; gene_id "Isoform2551_4263.gene"; gene_name "Isoform2551_4263";
chr1	Mandalorion	CDS	37933046	37933096	.	+	.	transcript_id "Isoform2551_4263"; gene_id "Isoform2551_4263.gene"; gene_name "Isoform2551_4263";
chr1	Mandalorion	exon	37934411	37934491	.	+	.	transcript_id "Isoform2551_4263"; gene_id "Isoform2551_4263.gene"; gene_name "Isoform2551_4263";
chr1	Mandalorion	CDS	37934411	37934491	.	+	.	transcript_id "Isoform2551_4263"; gene_id "Isoform2551_4263.gene"; gene_name "Isoform2551_4263";
chr1	Mandalorion	exon	37936769	37936915	.	+	.	transcript_id "Isoform2551_4263"; gene_id "Isoform2551_4263.gene"; gene_name "Isoform2551_4263";
chr1	Mandalorion	CDS	37936769	37936915	.	+	.	transcript_id "Isoform2551_4263"; gene_id "Isoform2551_4263.gene"; gene_name "Isoform2551_4263";
chr1	Mandalorion	exon	37937142	37937419	.	+	.	transcript_id "Isoform2551_4263"; gene_id "Isoform2551_4263.gene"; gene_name "Isoform2551_4263";
chr1	Mandalorion	CDS	37937142	37937342	.	+	.	transcript_id "Isoform2551_4263"; gene_id "Isoform2551_4263.gene"; gene_name "Isoform2551_4263";
chr1	Mandalorion	stop_codon	37937343	37937345	.	+	.	transcript_id "Isoform2551_4263"; gene_id "Isoform2551_4263.gene"; gene_name "Isoform2551_4263";
chr1	Mandalorion	transcript	37929556	37937419	.	+	.	transcript_id "Isoform2562_72"; gene_id "Isoform2562_72.gene"; gene_name "Isoform2562_72";
chr1	Mandalorion	exon	37929556	37929665	.	+	.	transcript_id "Isoform2562_72"; gene_id "Isoform2562_72.gene"; gene_name "Isoform2562_72";
chr1	Mandalorion	exon	37933020	37933096	.	+	.	transcript_id "Isoform2562_72"; gene_id "Isoform2562_72.gene"; gene_name "Isoform2562_72";
chr1	Mandalorion	start_codon	37933046	37933048	.	+	.	transcript_id "Isoform2562_72"; gene_id "Isoform2562_72.gene"; gene_name "Isoform2562_72";
chr1	Mandalorion	CDS	37933046	37933096	.	+	.	transcript_id "Isoform2562_72"; gene_id "Isoform2562_72.gene"; gene_name "Isoform2562_72";
chr1	Mandalorion	exon	37934411	37934491	.	+	.	transcript_id "Isoform2562_72"; gene_id "Isoform2562_72.gene"; gene_name "Isoform2562_72";
chr1	Mandalorion	CDS	37934411	37934491	.	+	.	transcript_id "Isoform2562_72"; gene_id "Isoform2562_72.gene"; gene_name "Isoform2562_72";
chr1	Mandalorion	exon	37936769	37936915	.	+	.	transcript_id "Isoform2562_72"; gene_id "Isoform2562_72.gene"; gene_name "Isoform2562_72";
chr1	Mandalorion	CDS	37936769	37936915	.	+	.	transcript_id "Isoform2562_72"; gene_id "Isoform2562_72.gene"; gene_name "Isoform2562_72";
chr1	Mandalorion	exon	37937142	37937419	.	+	.	transcript_id "Isoform2562_72"; gene_id "Isoform2562_72.gene"; gene_name "Isoform2562_72";
chr1	Mandalorion	CDS	37937142	37937342	.	+	.	transcript_id "Isoform2562_72"; gene_id "Isoform2562_72.gene"; gene_name "Isoform2562_72";
chr1	Mandalorion	stop_codon	37937343	37937345	.	+	.	transcript_id "Isoform2562_72"; gene_id "Isoform2562_72.gene"; gene_name "Isoform2562_72";
chr1	Mandalorion	transcript	37929621	37937419	.	+	.	transcript_id "Isoform2565_1962"; gene_id "Isoform2565_1962.gene"; gene_name "Isoform2565_1962";
chr1	Mandalorion	exon	37929621	37929665	.	+	.	transcript_id "Isoform2565_1962"; gene_id "Isoform2565_1962.gene"; gene_name "Isoform2565_1962";
chr1	Mandalorion	exon	37933020	37933096	.	+	.	transcript_id "Isoform2565_1962"; gene_id "Isoform2565_1962.gene"; gene_name "Isoform2565_1962";
chr1	Mandalorion	start_codon	37933046	37933048	.	+	.	transcript_id "Isoform2565_1962"; gene_id "Isoform2565_1962.gene"; gene_name "Isoform2565_1962";
chr1	Mandalorion	CDS	37933046	37933096	.	+	.	transcript_id "Isoform2565_1962"; gene_id "Isoform2565_1962.gene"; gene_name "Isoform2565_1962";
chr1	Mandalorion	exon	37934411	37934491	.	+	.	transcript_id "Isoform2565_1962"; gene_id "Isoform2565_1962.gene"; gene_name "Isoform2565_1962";
chr1	Mandalorion	CDS	37934411	37934491	.	+	.	transcript_id "Isoform2565_1962"; gene_id "Isoform2565_1962.gene"; gene_name "Isoform2565_1962";
chr1	Mandalorion	exon	37936769	37936915	.	+	.	transcript_id "Isoform2565_1962"; gene_id "Isoform2565_1962.gene"; gene_name "Isoform2565_1962";
chr1	Mandalorion	CDS	37936769	37936915	.	+	.	transcript_id "Isoform2565_1962"; gene_id "Isoform2565_1962.gene"; gene_name "Isoform2565_1962";
chr1	Mandalorion	exon	37937142	37937419	.	+	.	transcript_id "Isoform2565_1962"; gene_id "Isoform2565_1962.gene"; gene_name "Isoform2565_1962";
chr1	Mandalorion	CDS	37937142	37937342	.	+	.	transcript_id "Isoform2565_1962"; gene_id "Isoform2565_1962.gene"; gene_name "Isoform2565_1962";
chr1	Mandalorion	stop_codon	37937343	37937345	.	+	.	transcript_id "Isoform2565_1962"; gene_id "Isoform2565_1962.gene"; gene_name "Isoform2565_1962";
chr1	Mandalorion	transcript	4846600	4855910	.	-	.	transcript_id "Isoform256_3808"; gene_id "Isoform256_3808.gene"; gene_name "Isoform256_3808";
chr1	Mandalorion	exon	4846600	4847024	.	-	.	transcript_id "Isoform256_3808"; gene_id "Isoform256_3808.gene"; gene_name "Isoform256_3808";
chr1	Mandalorion	CDS	4846690	4847024	.	-	.	transcript_id "Isoform256_3808"; gene_id "Isoform256_3808.gene"; gene_name "Isoform256_3808";
chr1	Mandalorion	stop_codon	4846687	4846689	.	-	.	transcript_id "Isoform256_3808"; gene_id "Isoform256_3808.gene"; gene_name "Isoform256_3808";
chr1	Mandalorion	exon	4847748	4847871	.	-	.	transcript_id "Isoform256_3808"; gene_id "Isoform256_3808.gene"; gene_name "Isoform256_3808";
chr1	Mandalorion	CDS	4847748	4847871	.	-	.	transcript_id "Isoform256_3808"; gene_id "Isoform256_3808.gene"; gene_name "Isoform256_3808";
chr1	Mandalorion	exon	4852791	4852956	.	-	.	transcript_id "Isoform256_3808"; gene_id "Isoform256_3808.gene"; gene_name "Isoform256_3808";
chr1	Mandalorion	CDS	4852791	4852956	.	-	.	transcript_id "Isoform256_3808"; gene_id "Isoform256_3808.gene"; gene_name "Isoform256_3808";
chr1	Mandalorion	exon	4854174	4854328	.	-	.	transcript_id "Isoform256_3808"; gene_id "Isoform256_3808.gene"; gene_name "Isoform256_3808";
chr1	Mandalorion	CDS	4854174	4854328	.	-	.	transcript_id "Isoform256_3808"; gene_id "Isoform256_3808.gene"; gene_name "Isoform256_3808";
chr1	Mandalorion	exon	4855796	4855910	.	-	.	transcript_id "Isoform256_3808"; gene_id "Isoform256_3808.gene"; gene_name "Isoform256_3808";
chr1	Mandalorion	start_codon	4855898	4855900	.	-	.	transcript_id "Isoform256_3808"; gene_id "Isoform256_3808.gene"; gene_name "Isoform256_3808";
chr1	Mandalorion	CDS	4855796	4855900	.	-	.	transcript_id "Isoform256_3808"; gene_id "Isoform256_3808.gene"; gene_name "Isoform256_3808";
chr1	Mandalorion	transcript	4846600	4855954	.	-	.	transcript_id "Isoform257_321"; gene_id "Isoform257_321.gene"; gene_name "Isoform257_321";
chr1	Mandalorion	exon	4846600	4847024	.	-	.	transcript_id "Isoform257_321"; gene_id "Isoform257_321.gene"; gene_name "Isoform257_321";
chr1	Mandalorion	CDS	4846690	4847024	.	-	.	transcript_id "Isoform257_321"; gene_id "Isoform257_321.gene"; gene_name "Isoform257_321";
chr1	Mandalorion	stop_codon	4846687	4846689	.	-	.	transcript_id "Isoform257_321"; gene_id "Isoform257_321.gene"; gene_name "Isoform257_321";
chr1	Mandalorion	exon	4847748	4847871	.	-	.	transcript_id "Isoform257_321"; gene_id "Isoform257_321.gene"; gene_name "Isoform257_321";
chr1	Mandalorion	CDS	4847748	4847871	.	-	.	transcript_id "Isoform257_321"; gene_id "Isoform257_321.gene"; gene_name "Isoform257_321";
chr1	Mandalorion	exon	4852791	4852956	.	-	.	transcript_id "Isoform257_321"; gene_id "Isoform257_321.gene"; gene_name "Isoform257_321";
chr1	Mandalorion	CDS	4852791	4852956	.	-	.	transcript_id "Isoform257_321"; gene_id "Isoform257_321.gene"; gene_name "Isoform257_321";
chr1	Mandalorion	exon	4854174	4854328	.	-	.	transcript_id "Isoform257_321"; gene_id "Isoform257_321.gene"; gene_name "Isoform257_321";
chr1	Mandalorion	CDS	4854174	4854328	.	-	.	transcript_id "Isoform257_321"; gene_id "Isoform257_321.gene"; gene_name "Isoform257_321";
chr1	Mandalorion	exon	4855796	4855954	.	-	.	transcript_id "Isoform257_321"; gene_id "Isoform257_321.gene"; gene_name "Isoform257_321";
chr1	Mandalorion	start_codon	4855898	4855900	.	-	.	transcript_id "Isoform257_321"; gene_id "Isoform257_321.gene"; gene_name "Isoform257_321";
chr1	Mandalorion	CDS	4855796	4855900	.	-	.	transcript_id "Isoform257_321"; gene_id "Isoform257_321.gene"; gene_name "Isoform257_321";
chr1	Mandalorion	transcript	37927340	37929476	.	-	.	transcript_id "Isoform2584_33"; gene_id "Isoform2584_33.gene"; gene_name "Isoform2584_33";
chr1	Mandalorion	exon	37927340	37929476	.	-	.	transcript_id "Isoform2584_33"; gene_id "Isoform2584_33.gene"; gene_name "Isoform2584_33";
chr1	Mandalorion	start_codon	37929389	37929391	.	-	.	transcript_id "Isoform2584_33"; gene_id "Isoform2584_33.gene"; gene_name "Isoform2584_33";
chr1	Mandalorion	CDS	37929083	37929391	.	-	.	transcript_id "Isoform2584_33"; gene_id "Isoform2584_33.gene"; gene_name "Isoform2584_33";
chr1	Mandalorion	stop_codon	37929080	37929082	.	-	.	transcript_id "Isoform2584_33"; gene_id "Isoform2584_33.gene"; gene_name "Isoform2584_33";
chr1	Mandalorion	transcript	38026479	38036006	.	-	.	transcript_id "Isoform2601_138"; gene_id "Isoform2601_138.gene"; gene_name "Isoform2601_138";
chr1	Mandalorion	exon	38026479	38026860	.	-	.	transcript_id "Isoform2601_138"; gene_id "Isoform2601_138.gene"; gene_name "Isoform2601_138";
chr1	Mandalorion	CDS	38026746	38026860	.	-	.	transcript_id "Isoform2601_138"; gene_id "Isoform2601_138.gene"; gene_name "Isoform2601_138";
chr1	Mandalorion	stop_codon	38026743	38026745	.	-	.	transcript_id "Isoform2601_138"; gene_id "Isoform2601_138.gene"; gene_name "Isoform2601_138";
chr1	Mandalorion	exon	38029284	38029538	.	-	.	transcript_id "Isoform2601_138"; gene_id "Isoform2601_138.gene"; gene_name "Isoform2601_138";
chr1	Mandalorion	CDS	38029284	38029538	.	-	.	transcript_id "Isoform2601_138"; gene_id "Isoform2601_138.gene"; gene_name "Isoform2601_138";
chr1	Mandalorion	exon	38033073	38033191	.	-	.	transcript_id "Isoform2601_138"; gene_id "Isoform2601_138.gene"; gene_name "Isoform2601_138";
chr1	Mandalorion	CDS	38033073	38033191	.	-	.	transcript_id "Isoform2601_138"; gene_id "Isoform2601_138.gene"; gene_name "Isoform2601_138";
chr1	Mandalorion	exon	38034714	38034922	.	-	.	transcript_id "Isoform2601_138"; gene_id "Isoform2601_138.gene"; gene_name "Isoform2601_138";
chr1	Mandalorion	start_codon	38034900	38034902	.	-	.	transcript_id "Isoform2601_138"; gene_id "Isoform2601_138.gene"; gene_name "Isoform2601_138";
chr1	Mandalorion	CDS	38034714	38034902	.	-	.	transcript_id "Isoform2601_138"; gene_id "Isoform2601_138.gene"; gene_name "Isoform2601_138";
chr1	Mandalorion	exon	38035974	38036006	.	-	.	transcript_id "Isoform2601_138"; gene_id "Isoform2601_138.gene"; gene_name "Isoform2601_138";
chr1	Mandalorion	transcript	38024270	38036286	.	-	.	transcript_id "Isoform2607_42"; gene_id "Isoform2607_42.gene"; gene_name "Isoform2607_42";
chr1	Mandalorion	exon	38024270	38026860	.	-	.	transcript_id "Isoform2607_42"; gene_id "Isoform2607_42.gene"; gene_name "Isoform2607_42";
chr1	Mandalorion	CDS	38026746	38026860	.	-	.	transcript_id "Isoform2607_42"; gene_id "Isoform2607_42.gene"; gene_name "Isoform2607_42";
chr1	Mandalorion	stop_codon	38026743	38026745	.	-	.	transcript_id "Isoform2607_42"; gene_id "Isoform2607_42.gene"; gene_name "Isoform2607_42";
chr1	Mandalorion	exon	38029284	38029538	.	-	.	transcript_id "Isoform2607_42"; gene_id "Isoform2607_42.gene"; gene_name "Isoform2607_42";
chr1	Mandalorion	CDS	38029284	38029538	.	-	.	transcript_id "Isoform2607_42"; gene_id "Isoform2607_42.gene"; gene_name "Isoform2607_42";
chr1	Mandalorion	exon	38033073	38033191	.	-	.	transcript_id "Isoform2607_42"; gene_id "Isoform2607_42.gene"; gene_name "Isoform2607_42";
chr1	Mandalorion	CDS	38033073	38033191	.	-	.	transcript_id "Isoform2607_42"; gene_id "Isoform2607_42.gene"; gene_name "Isoform2607_42";
chr1	Mandalorion	exon	38034714	38034922	.	-	.	transcript_id "Isoform2607_42"; gene_id "Isoform2607_42.gene"; gene_name "Isoform2607_42";
chr1	Mandalorion	start_codon	38034900	38034902	.	-	.	transcript_id "Isoform2607_42"; gene_id "Isoform2607_42.gene"; gene_name "Isoform2607_42";
chr1	Mandalorion	CDS	38034714	38034902	.	-	.	transcript_id "Isoform2607_42"; gene_id "Isoform2607_42.gene"; gene_name "Isoform2607_42";
chr1	Mandalorion	exon	38036190	38036286	.	-	.	transcript_id "Isoform2607_42"; gene_id "Isoform2607_42.gene"; gene_name "Isoform2607_42";
chr1	Mandalorion	transcript	38026188	38036286	.	-	.	transcript_id "Isoform2617_118"; gene_id "Isoform2617_118.gene"; gene_name "Isoform2617_118";
chr1	Mandalorion	exon	38026188	38026860	.	-	.	transcript_id "Isoform2617_118"; gene_id "Isoform2617_118.gene"; gene_name "Isoform2617_118";
chr1	Mandalorion	CDS	38026746	38026860	.	-	.	transcript_id "Isoform2617_118"; gene_id "Isoform2617_118.gene"; gene_name "Isoform2617_118";
chr1	Mandalorion	stop_codon	38026743	38026745	.	-	.	transcript_id "Isoform2617_118"; gene_id "Isoform2617_118.gene"; gene_name "Isoform2617_118";
chr1	Mandalorion	exon	38029284	38029538	.	-	.	transcript_id "Isoform2617_118"; gene_id "Isoform2617_118.gene"; gene_name "Isoform2617_118";
chr1	Mandalorion	CDS	38029284	38029538	.	-	.	transcript_id "Isoform2617_118"; gene_id "Isoform2617_118.gene"; gene_name "Isoform2617_118";
chr1	Mandalorion	exon	38033073	38033191	.	-	.	transcript_id "Isoform2617_118"; gene_id "Isoform2617_118.gene"; gene_name "Isoform2617_118";
chr1	Mandalorion	CDS	38033073	38033191	.	-	.	transcript_id "Isoform2617_118"; gene_id "Isoform2617_118.gene"; gene_name "Isoform2617_118";
chr1	Mandalorion	exon	38034714	38034922	.	-	.	transcript_id "Isoform2617_118"; gene_id "Isoform2617_118.gene"; gene_name "Isoform2617_118";
chr1	Mandalorion	start_codon	38034900	38034902	.	-	.	transcript_id "Isoform2617_118"; gene_id "Isoform2617_118.gene"; gene_name "Isoform2617_118";
chr1	Mandalorion	CDS	38034714	38034902	.	-	.	transcript_id "Isoform2617_118"; gene_id "Isoform2617_118.gene"; gene_name "Isoform2617_118";
chr1	Mandalorion	exon	38036190	38036286	.	-	.	transcript_id "Isoform2617_118"; gene_id "Isoform2617_118.gene"; gene_name "Isoform2617_118";
chr1	Mandalorion	transcript	38026479	38036286	.	-	.	transcript_id "Isoform2620_1144"; gene_id "Isoform2620_1144.gene"; gene_name "Isoform2620_1144";
chr1	Mandalorion	exon	38026479	38026860	.	-	.	transcript_id "Isoform2620_1144"; gene_id "Isoform2620_1144.gene"; gene_name "Isoform2620_1144";
chr1	Mandalorion	CDS	38026746	38026860	.	-	.	transcript_id "Isoform2620_1144"; gene_id "Isoform2620_1144.gene"; gene_name "Isoform2620_1144";
chr1	Mandalorion	stop_codon	38026743	38026745	.	-	.	transcript_id "Isoform2620_1144"; gene_id "Isoform2620_1144.gene"; gene_name "Isoform2620_1144";
chr1	Mandalorion	exon	38029284	38029538	.	-	.	transcript_id "Isoform2620_1144"; gene_id "Isoform2620_1144.gene"; gene_name "Isoform2620_1144";
chr1	Mandalorion	CDS	38029284	38029538	.	-	.	transcript_id "Isoform2620_1144"; gene_id "Isoform2620_1144.gene"; gene_name "Isoform2620_1144";
chr1	Mandalorion	exon	38033073	38033191	.	-	.	transcript_id "Isoform2620_1144"; gene_id "Isoform2620_1144.gene"; gene_name "Isoform2620_1144";
chr1	Mandalorion	CDS	38033073	38033191	.	-	.	transcript_id "Isoform2620_1144"; gene_id "Isoform2620_1144.gene"; gene_name "Isoform2620_1144";
chr1	Mandalorion	exon	38034714	38034922	.	-	.	transcript_id "Isoform2620_1144"; gene_id "Isoform2620_1144.gene"; gene_name "Isoform2620_1144";
chr1	Mandalorion	start_codon	38034900	38034902	.	-	.	transcript_id "Isoform2620_1144"; gene_id "Isoform2620_1144.gene"; gene_name "Isoform2620_1144";
chr1	Mandalorion	CDS	38034714	38034902	.	-	.	transcript_id "Isoform2620_1144"; gene_id "Isoform2620_1144.gene"; gene_name "Isoform2620_1144";
chr1	Mandalorion	exon	38036190	38036286	.	-	.	transcript_id "Isoform2620_1144"; gene_id "Isoform2620_1144.gene"; gene_name "Isoform2620_1144";
chr1	Mandalorion	transcript	38026479	38036335	.	-	.	transcript_id "Isoform2621_69"; gene_id "Isoform2621_69.gene"; gene_name "Isoform2621_69";
chr1	Mandalorion	exon	38026479	38026860	.	-	.	transcript_id "Isoform2621_69"; gene_id "Isoform2621_69.gene"; gene_name "Isoform2621_69";
chr1	Mandalorion	CDS	38026746	38026860	.	-	.	transcript_id "Isoform2621_69"; gene_id "Isoform2621_69.gene"; gene_name "Isoform2621_69";
chr1	Mandalorion	stop_codon	38026743	38026745	.	-	.	transcript_id "Isoform2621_69"; gene_id "Isoform2621_69.gene"; gene_name "Isoform2621_69";
chr1	Mandalorion	exon	38029284	38029538	.	-	.	transcript_id "Isoform2621_69"; gene_id "Isoform2621_69.gene"; gene_name "Isoform2621_69";
chr1	Mandalorion	CDS	38029284	38029538	.	-	.	transcript_id "Isoform2621_69"; gene_id "Isoform2621_69.gene"; gene_name "Isoform2621_69";
chr1	Mandalorion	exon	38033073	38033191	.	-	.	transcript_id "Isoform2621_69"; gene_id "Isoform2621_69.gene"; gene_name "Isoform2621_69";
chr1	Mandalorion	CDS	38033073	38033191	.	-	.	transcript_id "Isoform2621_69"; gene_id "Isoform2621_69.gene"; gene_name "Isoform2621_69";
chr1	Mandalorion	exon	38034714	38034922	.	-	.	transcript_id "Isoform2621_69"; gene_id "Isoform2621_69.gene"; gene_name "Isoform2621_69";
chr1	Mandalorion	start_codon	38034876	38034878	.	-	.	transcript_id "Isoform2621_69"; gene_id "Isoform2621_69.gene"; gene_name "Isoform2621_69";
chr1	Mandalorion	CDS	38034714	38034878	.	-	.	transcript_id "Isoform2621_69"; gene_id "Isoform2621_69.gene"; gene_name "Isoform2621_69";
chr1	Mandalorion	exon	38036190	38036335	.	-	.	transcript_id "Isoform2621_69"; gene_id "Isoform2621_69.gene"; gene_name "Isoform2621_69";
chr1	Mandalorion	transcript	38026479	38036286	.	-	.	transcript_id "Isoform2635_128"; gene_id "Isoform2635_128.gene"; gene_name "Isoform2635_128";
chr1	Mandalorion	exon	38026479	38026860	.	-	.	transcript_id "Isoform2635_128"; gene_id "Isoform2635_128.gene"; gene_name "Isoform2635_128";
chr1	Mandalorion	CDS	38026746	38026860	.	-	.	transcript_id "Isoform2635_128"; gene_id "Isoform2635_128.gene"; gene_name "Isoform2635_128";
chr1	Mandalorion	stop_codon	38026743	38026745	.	-	.	transcript_id "Isoform2635_128"; gene_id "Isoform2635_128.gene"; gene_name "Isoform2635_128";
chr1	Mandalorion	exon	38029284	38029538	.	-	.	transcript_id "Isoform2635_128"; gene_id "Isoform2635_128.gene"; gene_name "Isoform2635_128";
chr1	Mandalorion	CDS	38029284	38029538	.	-	.	transcript_id "Isoform2635_128"; gene_id "Isoform2635_128.gene"; gene_name "Isoform2635_128";
chr1	Mandalorion	exon	38033073	38033191	.	-	.	transcript_id "Isoform2635_128"; gene_id "Isoform2635_128.gene"; gene_name "Isoform2635_128";
chr1	Mandalorion	CDS	38033073	38033191	.	-	.	transcript_id "Isoform2635_128"; gene_id "Isoform2635_128.gene"; gene_name "Isoform2635_128";
chr1	Mandalorion	exon	38034714	38034922	.	-	.	transcript_id "Isoform2635_128"; gene_id "Isoform2635_128.gene"; gene_name "Isoform2635_128";
chr1	Mandalorion	start_codon	38034876	38034878	.	-	.	transcript_id "Isoform2635_128"; gene_id "Isoform2635_128.gene"; gene_name "Isoform2635_128";
chr1	Mandalorion	CDS	38034714	38034878	.	-	.	transcript_id "Isoform2635_128"; gene_id "Isoform2635_128.gene"; gene_name "Isoform2635_128";
chr1	Mandalorion	exon	38036245	38036286	.	-	.	transcript_id "Isoform2635_128"; gene_id "Isoform2635_128.gene"; gene_name "Isoform2635_128";
chr1	Mandalorion	transcript	38026479	38036318	.	-	.	transcript_id "Isoform2636_128"; gene_id "Isoform2636_128.gene"; gene_name "Isoform2636_128";
chr1	Mandalorion	exon	38026479	38026860	.	-	.	transcript_id "Isoform2636_128"; gene_id "Isoform2636_128.gene"; gene_name "Isoform2636_128";
chr1	Mandalorion	CDS	38026746	38026860	.	-	.	transcript_id "Isoform2636_128"; gene_id "Isoform2636_128.gene"; gene_name "Isoform2636_128";
chr1	Mandalorion	stop_codon	38026743	38026745	.	-	.	transcript_id "Isoform2636_128"; gene_id "Isoform2636_128.gene"; gene_name "Isoform2636_128";
chr1	Mandalorion	exon	38029284	38029538	.	-	.	transcript_id "Isoform2636_128"; gene_id "Isoform2636_128.gene"; gene_name "Isoform2636_128";
chr1	Mandalorion	CDS	38029284	38029538	.	-	.	transcript_id "Isoform2636_128"; gene_id "Isoform2636_128.gene"; gene_name "Isoform2636_128";
chr1	Mandalorion	exon	38033073	38033191	.	-	.	transcript_id "Isoform2636_128"; gene_id "Isoform2636_128.gene"; gene_name "Isoform2636_128";
chr1	Mandalorion	CDS	38033073	38033191	.	-	.	transcript_id "Isoform2636_128"; gene_id "Isoform2636_128.gene"; gene_name "Isoform2636_128";
chr1	Mandalorion	exon	38034714	38034922	.	-	.	transcript_id "Isoform2636_128"; gene_id "Isoform2636_128.gene"; gene_name "Isoform2636_128";
chr1	Mandalorion	start_codon	38034876	38034878	.	-	.	transcript_id "Isoform2636_128"; gene_id "Isoform2636_128.gene"; gene_name "Isoform2636_128";
chr1	Mandalorion	CDS	38034714	38034878	.	-	.	transcript_id "Isoform2636_128"; gene_id "Isoform2636_128.gene"; gene_name "Isoform2636_128";
chr1	Mandalorion	exon	38036245	38036318	.	-	.	transcript_id "Isoform2636_128"; gene_id "Isoform2636_128.gene"; gene_name "Isoform2636_128";
chr1	Mandalorion	transcript	4846600	4855925	.	-	.	transcript_id "Isoform264_254"; gene_id "Isoform264_254.gene"; gene_name "Isoform264_254";
chr1	Mandalorion	exon	4846600	4847024	.	-	.	transcript_id "Isoform264_254"; gene_id "Isoform264_254.gene"; gene_name "Isoform264_254";
chr1	Mandalorion	exon	4847748	4847871	.	-	.	transcript_id "Isoform264_254"; gene_id "Isoform264_254.gene"; gene_name "Isoform264_254";
chr1	Mandalorion	exon	4852791	4852956	.	-	.	transcript_id "Isoform264_254"; gene_id "Isoform264_254.gene"; gene_name "Isoform264_254";
chr1	Mandalorion	exon	4855796	4855925	.	-	.	transcript_id "Isoform264_254"; gene_id "Isoform264_254.gene"; gene_name "Isoform264_254";
chr1	Mandalorion	transcript	38118166	38123381	.	-	.	transcript_id "Isoform2652_3"; gene_id "Isoform2652_3.gene"; gene_name "Isoform2652_3";
chr1	Mandalorion	exon	38118166	38118479	.	-	.	transcript_id "Isoform2652_3"; gene_id "Isoform2652_3.gene"; gene_name "Isoform2652_3";
chr1	Mandalorion	exon	38122785	38123381	.	-	.	transcript_id "Isoform2652_3"; gene_id "Isoform2652_3.gene"; gene_name "Isoform2652_3";
chr1	Mandalorion	transcript	38126642	38168768	.	-	.	transcript_id "Isoform2654_7"; gene_id "Isoform2654_7.gene"; gene_name "Isoform2654_7";
chr1	Mandalorion	exon	38126642	38127755	.	-	.	transcript_id "Isoform2654_7"; gene_id "Isoform2654_7.gene"; gene_name "Isoform2654_7";
chr1	Mandalorion	CDS	38127044	38127755	.	-	.	transcript_id "Isoform2654_7"; gene_id "Isoform2654_7.gene"; gene_name "Isoform2654_7";
chr1	Mandalorion	stop_codon	38127041	38127043	.	-	.	transcript_id "Isoform2654_7"; gene_id "Isoform2654_7.gene"; gene_name "Isoform2654_7";
chr1	Mandalorion	exon	38131144	38131296	.	-	.	transcript_id "Isoform2654_7"; gene_id "Isoform2654_7.gene"; gene_name "Isoform2654_7";
chr1	Mandalorion	CDS	38131144	38131296	.	-	.	transcript_id "Isoform2654_7"; gene_id "Isoform2654_7.gene"; gene_name "Isoform2654_7";
chr1	Mandalorion	exon	38137934	38138102	.	-	.	transcript_id "Isoform2654_7"; gene_id "Isoform2654_7.gene"; gene_name "Isoform2654_7";
chr1	Mandalorion	CDS	38137934	38138102	.	-	.	transcript_id "Isoform2654_7"; gene_id "Isoform2654_7.gene"; gene_name "Isoform2654_7";
chr1	Mandalorion	exon	38146649	38146775	.	-	.	transcript_id "Isoform2654_7"; gene_id "Isoform2654_7.gene"; gene_name "Isoform2654_7";
chr1	Mandalorion	CDS	38146649	38146775	.	-	.	transcript_id "Isoform2654_7"; gene_id "Isoform2654_7.gene"; gene_name "Isoform2654_7";
chr1	Mandalorion	exon	38147485	38147548	.	-	.	transcript_id "Isoform2654_7"; gene_id "Isoform2654_7.gene"; gene_name "Isoform2654_7";
chr1	Mandalorion	start_codon	38147536	38147538	.	-	.	transcript_id "Isoform2654_7"; gene_id "Isoform2654_7.gene"; gene_name "Isoform2654_7";
chr1	Mandalorion	CDS	38147485	38147538	.	-	.	transcript_id "Isoform2654_7"; gene_id "Isoform2654_7.gene"; gene_name "Isoform2654_7";
chr1	Mandalorion	exon	38168543	38168768	.	-	.	transcript_id "Isoform2654_7"; gene_id "Isoform2654_7.gene"; gene_name "Isoform2654_7";
chr1	Mandalorion	transcript	38126659	38168871	.	-	.	transcript_id "Isoform2656_3"; gene_id "Isoform2656_3.gene"; gene_name "Isoform2656_3";
chr1	Mandalorion	exon	38126659	38127755	.	-	.	transcript_id "Isoform2656_3"; gene_id "Isoform2656_3.gene"; gene_name "Isoform2656_3";
chr1	Mandalorion	CDS	38127044	38127755	.	-	.	transcript_id "Isoform2656_3"; gene_id "Isoform2656_3.gene"; gene_name "Isoform2656_3";
chr1	Mandalorion	stop_codon	38127041	38127043	.	-	.	transcript_id "Isoform2656_3"; gene_id "Isoform2656_3.gene"; gene_name "Isoform2656_3";
chr1	Mandalorion	exon	38131144	38131296	.	-	.	transcript_id "Isoform2656_3"; gene_id "Isoform2656_3.gene"; gene_name "Isoform2656_3";
chr1	Mandalorion	CDS	38131144	38131296	.	-	.	transcript_id "Isoform2656_3"; gene_id "Isoform2656_3.gene"; gene_name "Isoform2656_3";
chr1	Mandalorion	exon	38137934	38138102	.	-	.	transcript_id "Isoform2656_3"; gene_id "Isoform2656_3.gene"; gene_name "Isoform2656_3";
chr1	Mandalorion	CDS	38137934	38138102	.	-	.	transcript_id "Isoform2656_3"; gene_id "Isoform2656_3.gene"; gene_name "Isoform2656_3";
chr1	Mandalorion	exon	38146649	38146775	.	-	.	transcript_id "Isoform2656_3"; gene_id "Isoform2656_3.gene"; gene_name "Isoform2656_3";
chr1	Mandalorion	CDS	38146649	38146775	.	-	.	transcript_id "Isoform2656_3"; gene_id "Isoform2656_3.gene"; gene_name "Isoform2656_3";
chr1	Mandalorion	exon	38147485	38147548	.	-	.	transcript_id "Isoform2656_3"; gene_id "Isoform2656_3.gene"; gene_name "Isoform2656_3";
chr1	Mandalorion	start_codon	38147536	38147538	.	-	.	transcript_id "Isoform2656_3"; gene_id "Isoform2656_3.gene"; gene_name "Isoform2656_3";
chr1	Mandalorion	CDS	38147485	38147538	.	-	.	transcript_id "Isoform2656_3"; gene_id "Isoform2656_3.gene"; gene_name "Isoform2656_3";
chr1	Mandalorion	exon	38168543	38168871	.	-	.	transcript_id "Isoform2656_3"; gene_id "Isoform2656_3.gene"; gene_name "Isoform2656_3";
chr1	Mandalorion	transcript	38130681	38168710	.	-	.	transcript_id "Isoform2661_4"; gene_id "Isoform2661_4.gene"; gene_name "Isoform2661_4";
chr1	Mandalorion	exon	38130681	38131296	.	-	.	transcript_id "Isoform2661_4"; gene_id "Isoform2661_4.gene"; gene_name "Isoform2661_4";
chr1	Mandalorion	CDS	38131143	38131296	.	-	.	transcript_id "Isoform2661_4"; gene_id "Isoform2661_4.gene"; gene_name "Isoform2661_4";
chr1	Mandalorion	stop_codon	38131140	38131142	.	-	.	transcript_id "Isoform2661_4"; gene_id "Isoform2661_4.gene"; gene_name "Isoform2661_4";
chr1	Mandalorion	exon	38137934	38138102	.	-	.	transcript_id "Isoform2661_4"; gene_id "Isoform2661_4.gene"; gene_name "Isoform2661_4";
chr1	Mandalorion	CDS	38137934	38138102	.	-	.	transcript_id "Isoform2661_4"; gene_id "Isoform2661_4.gene"; gene_name "Isoform2661_4";
chr1	Mandalorion	exon	38146649	38146775	.	-	.	transcript_id "Isoform2661_4"; gene_id "Isoform2661_4.gene"; gene_name "Isoform2661_4";
chr1	Mandalorion	CDS	38146649	38146775	.	-	.	transcript_id "Isoform2661_4"; gene_id "Isoform2661_4.gene"; gene_name "Isoform2661_4";
chr1	Mandalorion	exon	38147485	38147548	.	-	.	transcript_id "Isoform2661_4"; gene_id "Isoform2661_4.gene"; gene_name "Isoform2661_4";
chr1	Mandalorion	start_codon	38147536	38147538	.	-	.	transcript_id "Isoform2661_4"; gene_id "Isoform2661_4.gene"; gene_name "Isoform2661_4";
chr1	Mandalorion	CDS	38147485	38147538	.	-	.	transcript_id "Isoform2661_4"; gene_id "Isoform2661_4.gene"; gene_name "Isoform2661_4";
chr1	Mandalorion	exon	38168543	38168710	.	-	.	transcript_id "Isoform2661_4"; gene_id "Isoform2661_4.gene"; gene_name "Isoform2661_4";
chr1	Mandalorion	transcript	38130681	38168772	.	-	.	transcript_id "Isoform2662_4"; gene_id "Isoform2662_4.gene"; gene_name "Isoform2662_4";
chr1	Mandalorion	exon	38130681	38131296	.	-	.	transcript_id "Isoform2662_4"; gene_id "Isoform2662_4.gene"; gene_name "Isoform2662_4";
chr1	Mandalorion	CDS	38131143	38131296	.	-	.	transcript_id "Isoform2662_4"; gene_id "Isoform2662_4.gene"; gene_name "Isoform2662_4";
chr1	Mandalorion	stop_codon	38131140	38131142	.	-	.	transcript_id "Isoform2662_4"; gene_id "Isoform2662_4.gene"; gene_name "Isoform2662_4";
chr1	Mandalorion	exon	38137934	38138102	.	-	.	transcript_id "Isoform2662_4"; gene_id "Isoform2662_4.gene"; gene_name "Isoform2662_4";
chr1	Mandalorion	CDS	38137934	38138102	.	-	.	transcript_id "Isoform2662_4"; gene_id "Isoform2662_4.gene"; gene_name "Isoform2662_4";
chr1	Mandalorion	exon	38146649	38146775	.	-	.	transcript_id "Isoform2662_4"; gene_id "Isoform2662_4.gene"; gene_name "Isoform2662_4";
chr1	Mandalorion	CDS	38146649	38146775	.	-	.	transcript_id "Isoform2662_4"; gene_id "Isoform2662_4.gene"; gene_name "Isoform2662_4";
chr1	Mandalorion	exon	38147485	38147548	.	-	.	transcript_id "Isoform2662_4"; gene_id "Isoform2662_4.gene"; gene_name "Isoform2662_4";
chr1	Mandalorion	start_codon	38147536	38147538	.	-	.	transcript_id "Isoform2662_4"; gene_id "Isoform2662_4.gene"; gene_name "Isoform2662_4";
chr1	Mandalorion	CDS	38147485	38147538	.	-	.	transcript_id "Isoform2662_4"; gene_id "Isoform2662_4.gene"; gene_name "Isoform2662_4";
chr1	Mandalorion	exon	38168543	38168772	.	-	.	transcript_id "Isoform2662_4"; gene_id "Isoform2662_4.gene"; gene_name "Isoform2662_4";
chr1	Mandalorion	transcript	38062571	38070682	.	-	.	transcript_id "Isoform2664_6"; gene_id "Isoform2664_6.gene"; gene_name "Isoform2664_6";
chr1	Mandalorion	exon	38062571	38062715	.	-	.	transcript_id "Isoform2664_6"; gene_id "Isoform2664_6.gene"; gene_name "Isoform2664_6";
chr1	Mandalorion	exon	38068826	38068986	.	-	.	transcript_id "Isoform2664_6"; gene_id "Isoform2664_6.gene"; gene_name "Isoform2664_6";
chr1	Mandalorion	exon	38070624	38070682	.	-	.	transcript_id "Isoform2664_6"; gene_id "Isoform2664_6.gene"; gene_name "Isoform2664_6";
chr1	Mandalorion	transcript	38037205	38061261	.	+	.	transcript_id "Isoform2684_224"; gene_id "Isoform2684_224.gene"; gene_name "Isoform2684_224";
chr1	Mandalorion	exon	38037205	38037405	.	+	.	transcript_id "Isoform2684_224"; gene_id "Isoform2684_224.gene"; gene_name "Isoform2684_224";
chr1	Mandalorion	start_codon	38037371	38037373	.	+	.	transcript_id "Isoform2684_224"; gene_id "Isoform2684_224.gene"; gene_name "Isoform2684_224";
chr1	Mandalorion	CDS	38037371	38037405	.	+	.	transcript_id "Isoform2684_224"; gene_id "Isoform2684_224.gene"; gene_name "Isoform2684_224";
chr1	Mandalorion	exon	38056887	38057012	.	+	.	transcript_id "Isoform2684_224"; gene_id "Isoform2684_224.gene"; gene_name "Isoform2684_224";
chr1	Mandalorion	CDS	38056887	38057012	.	+	.	transcript_id "Isoform2684_224"; gene_id "Isoform2684_224.gene"; gene_name "Isoform2684_224";
chr1	Mandalorion	exon	38057106	38057190	.	+	.	transcript_id "Isoform2684_224"; gene_id "Isoform2684_224.gene"; gene_name "Isoform2684_224";
chr1	Mandalorion	CDS	38057106	38057190	.	+	.	transcript_id "Isoform2684_224"; gene_id "Isoform2684_224.gene"; gene_name "Isoform2684_224";
chr1	Mandalorion	exon	38057946	38058615	.	+	.	transcript_id "Isoform2684_224"; gene_id "Isoform2684_224.gene"; gene_name "Isoform2684_224";
chr1	Mandalorion	CDS	38057946	38058615	.	+	.	transcript_id "Isoform2684_224"; gene_id "Isoform2684_224.gene"; gene_name "Isoform2684_224";
chr1	Mandalorion	exon	38060675	38060892	.	+	.	transcript_id "Isoform2684_224"; gene_id "Isoform2684_224.gene"; gene_name "Isoform2684_224";
chr1	Mandalorion	CDS	38060675	38060892	.	+	.	transcript_id "Isoform2684_224"; gene_id "Isoform2684_224.gene"; gene_name "Isoform2684_224";
chr1	Mandalorion	exon	38061245	38061261	.	+	.	transcript_id "Isoform2684_224"; gene_id "Isoform2684_224.gene"; gene_name "Isoform2684_224";
chr1	Mandalorion	CDS	38061245	38061256	.	+	.	transcript_id "Isoform2684_224"; gene_id "Isoform2684_224.gene"; gene_name "Isoform2684_224";
chr1	Mandalorion	stop_codon	38061257	38061259	.	+	.	transcript_id "Isoform2684_224"; gene_id "Isoform2684_224.gene"; gene_name "Isoform2684_224";
chr1	Mandalorion	transcript	38075114	38091105	.	+	.	transcript_id "Isoform2687_5"; gene_id "Isoform2687_5.gene"; gene_name "Isoform2687_5";
chr1	Mandalorion	exon	38075114	38075354	.	+	.	transcript_id "Isoform2687_5"; gene_id "Isoform2687_5.gene"; gene_name "Isoform2687_5";
chr1	Mandalorion	exon	38076284	38076391	.	+	.	transcript_id "Isoform2687_5"; gene_id "Isoform2687_5.gene"; gene_name "Isoform2687_5";
chr1	Mandalorion	exon	38076628	38076738	.	+	.	transcript_id "Isoform2687_5"; gene_id "Isoform2687_5.gene"; gene_name "Isoform2687_5";
chr1	Mandalorion	start_codon	38076727	38076729	.	+	.	transcript_id "Isoform2687_5"; gene_id "Isoform2687_5.gene"; gene_name "Isoform2687_5";
chr1	Mandalorion	CDS	38076727	38076738	.	+	.	transcript_id "Isoform2687_5"; gene_id "Isoform2687_5.gene"; gene_name "Isoform2687_5";
chr1	Mandalorion	exon	38079754	38079821	.	+	.	transcript_id "Isoform2687_5"; gene_id "Isoform2687_5.gene"; gene_name "Isoform2687_5";
chr1	Mandalorion	CDS	38079754	38079821	.	+	.	transcript_id "Isoform2687_5"; gene_id "Isoform2687_5.gene"; gene_name "Isoform2687_5";
chr1	Mandalorion	exon	38080778	38080919	.	+	.	transcript_id "Isoform2687_5"; gene_id "Isoform2687_5.gene"; gene_name "Isoform2687_5";
chr1	Mandalorion	CDS	38080778	38080919	.	+	.	transcript_id "Isoform2687_5"; gene_id "Isoform2687_5.gene"; gene_name "Isoform2687_5";
chr1	Mandalorion	exon	38083785	38083916	.	+	.	transcript_id "Isoform2687_5"; gene_id "Isoform2687_5.gene"; gene_name "Isoform2687_5";
chr1	Mandalorion	CDS	38083785	38083916	.	+	.	transcript_id "Isoform2687_5"; gene_id "Isoform2687_5.gene"; gene_name "Isoform2687_5";
chr1	Mandalorion	exon	38084405	38084587	.	+	.	transcript_id "Isoform2687_5"; gene_id "Isoform2687_5.gene"; gene_name "Isoform2687_5";
chr1	Mandalorion	CDS	38084405	38084587	.	+	.	transcript_id "Isoform2687_5"; gene_id "Isoform2687_5.gene"; gene_name "Isoform2687_5";
chr1	Mandalorion	exon	38084729	38084890	.	+	.	transcript_id "Isoform2687_5"; gene_id "Isoform2687_5.gene"; gene_name "Isoform2687_5";
chr1	Mandalorion	CDS	38084729	38084890	.	+	.	transcript_id "Isoform2687_5"; gene_id "Isoform2687_5.gene"; gene_name "Isoform2687_5";
chr1	Mandalorion	exon	38085693	38085824	.	+	.	transcript_id "Isoform2687_5"; gene_id "Isoform2687_5.gene"; gene_name "Isoform2687_5";
chr1	Mandalorion	CDS	38085693	38085824	.	+	.	transcript_id "Isoform2687_5"; gene_id "Isoform2687_5.gene"; gene_name "Isoform2687_5";
chr1	Mandalorion	exon	38087874	38088005	.	+	.	transcript_id "Isoform2687_5"; gene_id "Isoform2687_5.gene"; gene_name "Isoform2687_5";
chr1	Mandalorion	CDS	38087874	38088005	.	+	.	transcript_id "Isoform2687_5"; gene_id "Isoform2687_5.gene"; gene_name "Isoform2687_5";
chr1	Mandalorion	exon	38088098	38088174	.	+	.	transcript_id "Isoform2687_5"; gene_id "Isoform2687_5.gene"; gene_name "Isoform2687_5";
chr1	Mandalorion	CDS	38088098	38088174	.	+	.	transcript_id "Isoform2687_5"; gene_id "Isoform2687_5.gene"; gene_name "Isoform2687_5";
chr1	Mandalorion	exon	38088257	38088421	.	+	.	transcript_id "Isoform2687_5"; gene_id "Isoform2687_5.gene"; gene_name "Isoform2687_5";
chr1	Mandalorion	CDS	38088257	38088421	.	+	.	transcript_id "Isoform2687_5"; gene_id "Isoform2687_5.gene"; gene_name "Isoform2687_5";
chr1	Mandalorion	exon	38089268	38089406	.	+	.	transcript_id "Isoform2687_5"; gene_id "Isoform2687_5.gene"; gene_name "Isoform2687_5";
chr1	Mandalorion	CDS	38089268	38089406	.	+	.	transcript_id "Isoform2687_5"; gene_id "Isoform2687_5.gene"; gene_name "Isoform2687_5";
chr1	Mandalorion	exon	38090204	38090365	.	+	.	transcript_id "Isoform2687_5"; gene_id "Isoform2687_5.gene"; gene_name "Isoform2687_5";
chr1	Mandalorion	CDS	38090204	38090365	.	+	.	transcript_id "Isoform2687_5"; gene_id "Isoform2687_5.gene"; gene_name "Isoform2687_5";
chr1	Mandalorion	exon	38090687	38091105	.	+	.	transcript_id "Isoform2687_5"; gene_id "Isoform2687_5.gene"; gene_name "Isoform2687_5";
chr1	Mandalorion	CDS	38090687	38090791	.	+	.	transcript_id "Isoform2687_5"; gene_id "Isoform2687_5.gene"; gene_name "Isoform2687_5";
chr1	Mandalorion	stop_codon	38090792	38090794	.	+	.	transcript_id "Isoform2687_5"; gene_id "Isoform2687_5.gene"; gene_name "Isoform2687_5";
chr1	Mandalorion	transcript	38034995	38036286	.	-	.	transcript_id "Isoform2698_25"; gene_id "Isoform2698_25.gene"; gene_name "Isoform2698_25";
chr1	Mandalorion	exon	38034995	38036286	.	-	.	transcript_id "Isoform2698_25"; gene_id "Isoform2698_25.gene"; gene_name "Isoform2698_25";
chr1	Mandalorion	transcript	39026874	39036320	.	+	.	transcript_id "Isoform2709_32"; gene_id "Isoform2709_32.gene"; gene_name "Isoform2709_32";
chr1	Mandalorion	exon	39026874	39026930	.	+	.	transcript_id "Isoform2709_32"; gene_id "Isoform2709_32.gene"; gene_name "Isoform2709_32";
chr1	Mandalorion	start_codon	39026925	39026927	.	+	.	transcript_id "Isoform2709_32"; gene_id "Isoform2709_32.gene"; gene_name "Isoform2709_32";
chr1	Mandalorion	CDS	39026925	39026930	.	+	.	transcript_id "Isoform2709_32"; gene_id "Isoform2709_32.gene"; gene_name "Isoform2709_32";
chr1	Mandalorion	exon	39030327	39030456	.	+	.	transcript_id "Isoform2709_32"; gene_id "Isoform2709_32.gene"; gene_name "Isoform2709_32";
chr1	Mandalorion	CDS	39030327	39030456	.	+	.	transcript_id "Isoform2709_32"; gene_id "Isoform2709_32.gene"; gene_name "Isoform2709_32";
chr1	Mandalorion	exon	39033996	39034086	.	+	.	transcript_id "Isoform2709_32"; gene_id "Isoform2709_32.gene"; gene_name "Isoform2709_32";
chr1	Mandalorion	CDS	39033996	39034086	.	+	.	transcript_id "Isoform2709_32"; gene_id "Isoform2709_32.gene"; gene_name "Isoform2709_32";
chr1	Mandalorion	exon	39034326	39034469	.	+	.	transcript_id "Isoform2709_32"; gene_id "Isoform2709_32.gene"; gene_name "Isoform2709_32";
chr1	Mandalorion	CDS	39034326	39034469	.	+	.	transcript_id "Isoform2709_32"; gene_id "Isoform2709_32.gene"; gene_name "Isoform2709_32";
chr1	Mandalorion	exon	39034816	39035024	.	+	.	transcript_id "Isoform2709_32"; gene_id "Isoform2709_32.gene"; gene_name "Isoform2709_32";
chr1	Mandalorion	CDS	39034816	39035024	.	+	.	transcript_id "Isoform2709_32"; gene_id "Isoform2709_32.gene"; gene_name "Isoform2709_32";
chr1	Mandalorion	exon	39035222	39036320	.	+	.	transcript_id "Isoform2709_32"; gene_id "Isoform2709_32.gene"; gene_name "Isoform2709_32";
chr1	Mandalorion	CDS	39035222	39035361	.	+	.	transcript_id "Isoform2709_32"; gene_id "Isoform2709_32.gene"; gene_name "Isoform2709_32";
chr1	Mandalorion	stop_codon	39035362	39035364	.	+	.	transcript_id "Isoform2709_32"; gene_id "Isoform2709_32.gene"; gene_name "Isoform2709_32";
chr1	Mandalorion	transcript	39423098	39517836	.	-	.	transcript_id "Isoform2724_8"; gene_id "Isoform2724_8.gene"; gene_name "Isoform2724_8";
chr1	Mandalorion	exon	39423098	39424319	.	-	.	transcript_id "Isoform2724_8"; gene_id "Isoform2724_8.gene"; gene_name "Isoform2724_8";
chr1	Mandalorion	CDS	39424122	39424319	.	-	.	transcript_id "Isoform2724_8"; gene_id "Isoform2724_8.gene"; gene_name "Isoform2724_8";
chr1	Mandalorion	stop_codon	39424119	39424121	.	-	.	transcript_id "Isoform2724_8"; gene_id "Isoform2724_8.gene"; gene_name "Isoform2724_8";
chr1	Mandalorion	exon	39425079	39425293	.	-	.	transcript_id "Isoform2724_8"; gene_id "Isoform2724_8.gene"; gene_name "Isoform2724_8";
chr1	Mandalorion	CDS	39425079	39425293	.	-	.	transcript_id "Isoform2724_8"; gene_id "Isoform2724_8.gene"; gene_name "Isoform2724_8";
chr1	Mandalorion	exon	39428389	39428539	.	-	.	transcript_id "Isoform2724_8"; gene_id "Isoform2724_8.gene"; gene_name "Isoform2724_8";
chr1	Mandalorion	CDS	39428389	39428539	.	-	.	transcript_id "Isoform2724_8"; gene_id "Isoform2724_8.gene"; gene_name "Isoform2724_8";
chr1	Mandalorion	exon	39430198	39430368	.	-	.	transcript_id "Isoform2724_8"; gene_id "Isoform2724_8.gene"; gene_name "Isoform2724_8";
chr1	Mandalorion	CDS	39430198	39430368	.	-	.	transcript_id "Isoform2724_8"; gene_id "Isoform2724_8.gene"; gene_name "Isoform2724_8";
chr1	Mandalorion	exon	39431138	39431335	.	-	.	transcript_id "Isoform2724_8"; gene_id "Isoform2724_8.gene"; gene_name "Isoform2724_8";
chr1	Mandalorion	CDS	39431138	39431335	.	-	.	transcript_id "Isoform2724_8"; gene_id "Isoform2724_8.gene"; gene_name "Isoform2724_8";
chr1	Mandalorion	exon	39433146	39433353	.	-	.	transcript_id "Isoform2724_8"; gene_id "Isoform2724_8.gene"; gene_name "Isoform2724_8";
chr1	Mandalorion	CDS	39433146	39433353	.	-	.	transcript_id "Isoform2724_8"; gene_id "Isoform2724_8.gene"; gene_name "Isoform2724_8";
chr1	Mandalorion	exon	39441764	39442004	.	-	.	transcript_id "Isoform2724_8"; gene_id "Isoform2724_8.gene"; gene_name "Isoform2724_8";
chr1	Mandalorion	CDS	39441764	39442004	.	-	.	transcript_id "Isoform2724_8"; gene_id "Isoform2724_8.gene"; gene_name "Isoform2724_8";
chr1	Mandalorion	exon	39444372	39444600	.	-	.	transcript_id "Isoform2724_8"; gene_id "Isoform2724_8.gene"; gene_name "Isoform2724_8";
chr1	Mandalorion	CDS	39444372	39444600	.	-	.	transcript_id "Isoform2724_8"; gene_id "Isoform2724_8.gene"; gene_name "Isoform2724_8";
chr1	Mandalorion	exon	39445833	39445951	.	-	.	transcript_id "Isoform2724_8"; gene_id "Isoform2724_8.gene"; gene_name "Isoform2724_8";
chr1	Mandalorion	CDS	39445833	39445951	.	-	.	transcript_id "Isoform2724_8"; gene_id "Isoform2724_8.gene"; gene_name "Isoform2724_8";
chr1	Mandalorion	exon	39465149	39465259	.	-	.	transcript_id "Isoform2724_8"; gene_id "Isoform2724_8.gene"; gene_name "Isoform2724_8";
chr1	Mandalorion	CDS	39465149	39465259	.	-	.	transcript_id "Isoform2724_8"; gene_id "Isoform2724_8.gene"; gene_name "Isoform2724_8";
chr1	Mandalorion	exon	39517521	39517836	.	-	.	transcript_id "Isoform2724_8"; gene_id "Isoform2724_8.gene"; gene_name "Isoform2724_8";
chr1	Mandalorion	start_codon	39517645	39517647	.	-	.	transcript_id "Isoform2724_8"; gene_id "Isoform2724_8.gene"; gene_name "Isoform2724_8";
chr1	Mandalorion	CDS	39517521	39517647	.	-	.	transcript_id "Isoform2724_8"; gene_id "Isoform2724_8.gene"; gene_name "Isoform2724_8";
chr1	Mandalorion	transcript	39410947	39517825	.	-	.	transcript_id "Isoform2726_6"; gene_id "Isoform2726_6.gene"; gene_name "Isoform2726_6";
chr1	Mandalorion	exon	39410947	39411218	.	-	.	transcript_id "Isoform2726_6"; gene_id "Isoform2726_6.gene"; gene_name "Isoform2726_6";
chr1	Mandalorion	exon	39411332	39411867	.	-	.	transcript_id "Isoform2726_6"; gene_id "Isoform2726_6.gene"; gene_name "Isoform2726_6";
chr1	Mandalorion	CDS	39411433	39411867	.	-	.	transcript_id "Isoform2726_6"; gene_id "Isoform2726_6.gene"; gene_name "Isoform2726_6";
chr1	Mandalorion	stop_codon	39411430	39411432	.	-	.	transcript_id "Isoform2726_6"; gene_id "Isoform2726_6.gene"; gene_name "Isoform2726_6";
chr1	Mandalorion	exon	39412808	39412905	.	-	.	transcript_id "Isoform2726_6"; gene_id "Isoform2726_6.gene"; gene_name "Isoform2726_6";
chr1	Mandalorion	CDS	39412808	39412905	.	-	.	transcript_id "Isoform2726_6"; gene_id "Isoform2726_6.gene"; gene_name "Isoform2726_6";
chr1	Mandalorion	exon	39413163	39413252	.	-	.	transcript_id "Isoform2726_6"; gene_id "Isoform2726_6.gene"; gene_name "Isoform2726_6";
chr1	Mandalorion	CDS	39413163	39413252	.	-	.	transcript_id "Isoform2726_6"; gene_id "Isoform2726_6.gene"; gene_name "Isoform2726_6";
chr1	Mandalorion	exon	39415505	39415570	.	-	.	transcript_id "Isoform2726_6"; gene_id "Isoform2726_6.gene"; gene_name "Isoform2726_6";
chr1	Mandalorion	CDS	39415505	39415570	.	-	.	transcript_id "Isoform2726_6"; gene_id "Isoform2726_6.gene"; gene_name "Isoform2726_6";
chr1	Mandalorion	exon	39415959	39416199	.	-	.	transcript_id "Isoform2726_6"; gene_id "Isoform2726_6.gene"; gene_name "Isoform2726_6";
chr1	Mandalorion	CDS	39415959	39416199	.	-	.	transcript_id "Isoform2726_6"; gene_id "Isoform2726_6.gene"; gene_name "Isoform2726_6";
chr1	Mandalorion	exon	39418536	39418604	.	-	.	transcript_id "Isoform2726_6"; gene_id "Isoform2726_6.gene"; gene_name "Isoform2726_6";
chr1	Mandalorion	CDS	39418536	39418604	.	-	.	transcript_id "Isoform2726_6"; gene_id "Isoform2726_6.gene"; gene_name "Isoform2726_6";
chr1	Mandalorion	exon	39419076	39419174	.	-	.	transcript_id "Isoform2726_6"; gene_id "Isoform2726_6.gene"; gene_name "Isoform2726_6";
chr1	Mandalorion	CDS	39419076	39419174	.	-	.	transcript_id "Isoform2726_6"; gene_id "Isoform2726_6.gene"; gene_name "Isoform2726_6";
chr1	Mandalorion	exon	39419309	39419438	.	-	.	transcript_id "Isoform2726_6"; gene_id "Isoform2726_6.gene"; gene_name "Isoform2726_6";
chr1	Mandalorion	CDS	39419309	39419438	.	-	.	transcript_id "Isoform2726_6"; gene_id "Isoform2726_6.gene"; gene_name "Isoform2726_6";
chr1	Mandalorion	exon	39420358	39420643	.	-	.	transcript_id "Isoform2726_6"; gene_id "Isoform2726_6.gene"; gene_name "Isoform2726_6";
chr1	Mandalorion	CDS	39420358	39420643	.	-	.	transcript_id "Isoform2726_6"; gene_id "Isoform2726_6.gene"; gene_name "Isoform2726_6";
chr1	Mandalorion	exon	39424202	39424319	.	-	.	transcript_id "Isoform2726_6"; gene_id "Isoform2726_6.gene"; gene_name "Isoform2726_6";
chr1	Mandalorion	CDS	39424202	39424319	.	-	.	transcript_id "Isoform2726_6"; gene_id "Isoform2726_6.gene"; gene_name "Isoform2726_6";
chr1	Mandalorion	exon	39425079	39425293	.	-	.	transcript_id "Isoform2726_6"; gene_id "Isoform2726_6.gene"; gene_name "Isoform2726_6";
chr1	Mandalorion	CDS	39425079	39425293	.	-	.	transcript_id "Isoform2726_6"; gene_id "Isoform2726_6.gene"; gene_name "Isoform2726_6";
chr1	Mandalorion	exon	39428389	39428539	.	-	.	transcript_id "Isoform2726_6"; gene_id "Isoform2726_6.gene"; gene_name "Isoform2726_6";
chr1	Mandalorion	CDS	39428389	39428539	.	-	.	transcript_id "Isoform2726_6"; gene_id "Isoform2726_6.gene"; gene_name "Isoform2726_6";
chr1	Mandalorion	exon	39430198	39430368	.	-	.	transcript_id "Isoform2726_6"; gene_id "Isoform2726_6.gene"; gene_name "Isoform2726_6";
chr1	Mandalorion	CDS	39430198	39430368	.	-	.	transcript_id "Isoform2726_6"; gene_id "Isoform2726_6.gene"; gene_name "Isoform2726_6";
chr1	Mandalorion	exon	39431138	39431335	.	-	.	transcript_id "Isoform2726_6"; gene_id "Isoform2726_6.gene"; gene_name "Isoform2726_6";
chr1	Mandalorion	CDS	39431138	39431335	.	-	.	transcript_id "Isoform2726_6"; gene_id "Isoform2726_6.gene"; gene_name "Isoform2726_6";
chr1	Mandalorion	exon	39433146	39433353	.	-	.	transcript_id "Isoform2726_6"; gene_id "Isoform2726_6.gene"; gene_name "Isoform2726_6";
chr1	Mandalorion	CDS	39433146	39433353	.	-	.	transcript_id "Isoform2726_6"; gene_id "Isoform2726_6.gene"; gene_name "Isoform2726_6";
chr1	Mandalorion	exon	39441764	39442004	.	-	.	transcript_id "Isoform2726_6"; gene_id "Isoform2726_6.gene"; gene_name "Isoform2726_6";
chr1	Mandalorion	CDS	39441764	39442004	.	-	.	transcript_id "Isoform2726_6"; gene_id "Isoform2726_6.gene"; gene_name "Isoform2726_6";
chr1	Mandalorion	exon	39444372	39444600	.	-	.	transcript_id "Isoform2726_6"; gene_id "Isoform2726_6.gene"; gene_name "Isoform2726_6";
chr1	Mandalorion	CDS	39444372	39444600	.	-	.	transcript_id "Isoform2726_6"; gene_id "Isoform2726_6.gene"; gene_name "Isoform2726_6";
chr1	Mandalorion	exon	39445833	39445951	.	-	.	transcript_id "Isoform2726_6"; gene_id "Isoform2726_6.gene"; gene_name "Isoform2726_6";
chr1	Mandalorion	CDS	39445833	39445951	.	-	.	transcript_id "Isoform2726_6"; gene_id "Isoform2726_6.gene"; gene_name "Isoform2726_6";
chr1	Mandalorion	exon	39465149	39465259	.	-	.	transcript_id "Isoform2726_6"; gene_id "Isoform2726_6.gene"; gene_name "Isoform2726_6";
chr1	Mandalorion	CDS	39465149	39465259	.	-	.	transcript_id "Isoform2726_6"; gene_id "Isoform2726_6.gene"; gene_name "Isoform2726_6";
chr1	Mandalorion	exon	39517521	39517825	.	-	.	transcript_id "Isoform2726_6"; gene_id "Isoform2726_6.gene"; gene_name "Isoform2726_6";
chr1	Mandalorion	start_codon	39517645	39517647	.	-	.	transcript_id "Isoform2726_6"; gene_id "Isoform2726_6.gene"; gene_name "Isoform2726_6";
chr1	Mandalorion	CDS	39517521	39517647	.	-	.	transcript_id "Isoform2726_6"; gene_id "Isoform2726_6.gene"; gene_name "Isoform2726_6";
chr1	Mandalorion	transcript	39410582	39517825	.	-	.	transcript_id "Isoform2734_31"; gene_id "Isoform2734_31.gene"; gene_name "Isoform2734_31";
chr1	Mandalorion	exon	39410582	39411867	.	-	.	transcript_id "Isoform2734_31"; gene_id "Isoform2734_31.gene"; gene_name "Isoform2734_31";
chr1	Mandalorion	CDS	39411433	39411867	.	-	.	transcript_id "Isoform2734_31"; gene_id "Isoform2734_31.gene"; gene_name "Isoform2734_31";
chr1	Mandalorion	stop_codon	39411430	39411432	.	-	.	transcript_id "Isoform2734_31"; gene_id "Isoform2734_31.gene"; gene_name "Isoform2734_31";
chr1	Mandalorion	exon	39412808	39412905	.	-	.	transcript_id "Isoform2734_31"; gene_id "Isoform2734_31.gene"; gene_name "Isoform2734_31";
chr1	Mandalorion	CDS	39412808	39412905	.	-	.	transcript_id "Isoform2734_31"; gene_id "Isoform2734_31.gene"; gene_name "Isoform2734_31";
chr1	Mandalorion	exon	39413163	39413252	.	-	.	transcript_id "Isoform2734_31"; gene_id "Isoform2734_31.gene"; gene_name "Isoform2734_31";
chr1	Mandalorion	CDS	39413163	39413252	.	-	.	transcript_id "Isoform2734_31"; gene_id "Isoform2734_31.gene"; gene_name "Isoform2734_31";
chr1	Mandalorion	exon	39415505	39415570	.	-	.	transcript_id "Isoform2734_31"; gene_id "Isoform2734_31.gene"; gene_name "Isoform2734_31";
chr1	Mandalorion	CDS	39415505	39415570	.	-	.	transcript_id "Isoform2734_31"; gene_id "Isoform2734_31.gene"; gene_name "Isoform2734_31";
chr1	Mandalorion	exon	39415959	39416199	.	-	.	transcript_id "Isoform2734_31"; gene_id "Isoform2734_31.gene"; gene_name "Isoform2734_31";
chr1	Mandalorion	CDS	39415959	39416199	.	-	.	transcript_id "Isoform2734_31"; gene_id "Isoform2734_31.gene"; gene_name "Isoform2734_31";
chr1	Mandalorion	exon	39418536	39418604	.	-	.	transcript_id "Isoform2734_31"; gene_id "Isoform2734_31.gene"; gene_name "Isoform2734_31";
chr1	Mandalorion	CDS	39418536	39418604	.	-	.	transcript_id "Isoform2734_31"; gene_id "Isoform2734_31.gene"; gene_name "Isoform2734_31";
chr1	Mandalorion	exon	39419076	39419174	.	-	.	transcript_id "Isoform2734_31"; gene_id "Isoform2734_31.gene"; gene_name "Isoform2734_31";
chr1	Mandalorion	CDS	39419076	39419174	.	-	.	transcript_id "Isoform2734_31"; gene_id "Isoform2734_31.gene"; gene_name "Isoform2734_31";
chr1	Mandalorion	exon	39419309	39419438	.	-	.	transcript_id "Isoform2734_31"; gene_id "Isoform2734_31.gene"; gene_name "Isoform2734_31";
chr1	Mandalorion	CDS	39419309	39419438	.	-	.	transcript_id "Isoform2734_31"; gene_id "Isoform2734_31.gene"; gene_name "Isoform2734_31";
chr1	Mandalorion	exon	39420358	39420643	.	-	.	transcript_id "Isoform2734_31"; gene_id "Isoform2734_31.gene"; gene_name "Isoform2734_31";
chr1	Mandalorion	CDS	39420358	39420643	.	-	.	transcript_id "Isoform2734_31"; gene_id "Isoform2734_31.gene"; gene_name "Isoform2734_31";
chr1	Mandalorion	exon	39424202	39424319	.	-	.	transcript_id "Isoform2734_31"; gene_id "Isoform2734_31.gene"; gene_name "Isoform2734_31";
chr1	Mandalorion	CDS	39424202	39424319	.	-	.	transcript_id "Isoform2734_31"; gene_id "Isoform2734_31.gene"; gene_name "Isoform2734_31";
chr1	Mandalorion	exon	39425079	39425293	.	-	.	transcript_id "Isoform2734_31"; gene_id "Isoform2734_31.gene"; gene_name "Isoform2734_31";
chr1	Mandalorion	CDS	39425079	39425293	.	-	.	transcript_id "Isoform2734_31"; gene_id "Isoform2734_31.gene"; gene_name "Isoform2734_31";
chr1	Mandalorion	exon	39428389	39428539	.	-	.	transcript_id "Isoform2734_31"; gene_id "Isoform2734_31.gene"; gene_name "Isoform2734_31";
chr1	Mandalorion	CDS	39428389	39428539	.	-	.	transcript_id "Isoform2734_31"; gene_id "Isoform2734_31.gene"; gene_name "Isoform2734_31";
chr1	Mandalorion	exon	39430198	39430368	.	-	.	transcript_id "Isoform2734_31"; gene_id "Isoform2734_31.gene"; gene_name "Isoform2734_31";
chr1	Mandalorion	CDS	39430198	39430368	.	-	.	transcript_id "Isoform2734_31"; gene_id "Isoform2734_31.gene"; gene_name "Isoform2734_31";
chr1	Mandalorion	exon	39431138	39431335	.	-	.	transcript_id "Isoform2734_31"; gene_id "Isoform2734_31.gene"; gene_name "Isoform2734_31";
chr1	Mandalorion	CDS	39431138	39431335	.	-	.	transcript_id "Isoform2734_31"; gene_id "Isoform2734_31.gene"; gene_name "Isoform2734_31";
chr1	Mandalorion	exon	39433146	39433353	.	-	.	transcript_id "Isoform2734_31"; gene_id "Isoform2734_31.gene"; gene_name "Isoform2734_31";
chr1	Mandalorion	CDS	39433146	39433353	.	-	.	transcript_id "Isoform2734_31"; gene_id "Isoform2734_31.gene"; gene_name "Isoform2734_31";
chr1	Mandalorion	exon	39441764	39442004	.	-	.	transcript_id "Isoform2734_31"; gene_id "Isoform2734_31.gene"; gene_name "Isoform2734_31";
chr1	Mandalorion	CDS	39441764	39442004	.	-	.	transcript_id "Isoform2734_31"; gene_id "Isoform2734_31.gene"; gene_name "Isoform2734_31";
chr1	Mandalorion	exon	39444372	39444600	.	-	.	transcript_id "Isoform2734_31"; gene_id "Isoform2734_31.gene"; gene_name "Isoform2734_31";
chr1	Mandalorion	CDS	39444372	39444600	.	-	.	transcript_id "Isoform2734_31"; gene_id "Isoform2734_31.gene"; gene_name "Isoform2734_31";
chr1	Mandalorion	exon	39445833	39445951	.	-	.	transcript_id "Isoform2734_31"; gene_id "Isoform2734_31.gene"; gene_name "Isoform2734_31";
chr1	Mandalorion	CDS	39445833	39445951	.	-	.	transcript_id "Isoform2734_31"; gene_id "Isoform2734_31.gene"; gene_name "Isoform2734_31";
chr1	Mandalorion	exon	39465149	39465259	.	-	.	transcript_id "Isoform2734_31"; gene_id "Isoform2734_31.gene"; gene_name "Isoform2734_31";
chr1	Mandalorion	CDS	39465149	39465259	.	-	.	transcript_id "Isoform2734_31"; gene_id "Isoform2734_31.gene"; gene_name "Isoform2734_31";
chr1	Mandalorion	exon	39517521	39517825	.	-	.	transcript_id "Isoform2734_31"; gene_id "Isoform2734_31.gene"; gene_name "Isoform2734_31";
chr1	Mandalorion	start_codon	39517645	39517647	.	-	.	transcript_id "Isoform2734_31"; gene_id "Isoform2734_31.gene"; gene_name "Isoform2734_31";
chr1	Mandalorion	CDS	39517521	39517647	.	-	.	transcript_id "Isoform2734_31"; gene_id "Isoform2734_31.gene"; gene_name "Isoform2734_31";
chr1	Mandalorion	transcript	39410942	39517825	.	-	.	transcript_id "Isoform2735_196"; gene_id "Isoform2735_196.gene"; gene_name "Isoform2735_196";
chr1	Mandalorion	exon	39410942	39411867	.	-	.	transcript_id "Isoform2735_196"; gene_id "Isoform2735_196.gene"; gene_name "Isoform2735_196";
chr1	Mandalorion	CDS	39411433	39411867	.	-	.	transcript_id "Isoform2735_196"; gene_id "Isoform2735_196.gene"; gene_name "Isoform2735_196";
chr1	Mandalorion	stop_codon	39411430	39411432	.	-	.	transcript_id "Isoform2735_196"; gene_id "Isoform2735_196.gene"; gene_name "Isoform2735_196";
chr1	Mandalorion	exon	39412808	39412905	.	-	.	transcript_id "Isoform2735_196"; gene_id "Isoform2735_196.gene"; gene_name "Isoform2735_196";
chr1	Mandalorion	CDS	39412808	39412905	.	-	.	transcript_id "Isoform2735_196"; gene_id "Isoform2735_196.gene"; gene_name "Isoform2735_196";
chr1	Mandalorion	exon	39413163	39413252	.	-	.	transcript_id "Isoform2735_196"; gene_id "Isoform2735_196.gene"; gene_name "Isoform2735_196";
chr1	Mandalorion	CDS	39413163	39413252	.	-	.	transcript_id "Isoform2735_196"; gene_id "Isoform2735_196.gene"; gene_name "Isoform2735_196";
chr1	Mandalorion	exon	39415505	39415570	.	-	.	transcript_id "Isoform2735_196"; gene_id "Isoform2735_196.gene"; gene_name "Isoform2735_196";
chr1	Mandalorion	CDS	39415505	39415570	.	-	.	transcript_id "Isoform2735_196"; gene_id "Isoform2735_196.gene"; gene_name "Isoform2735_196";
chr1	Mandalorion	exon	39415959	39416199	.	-	.	transcript_id "Isoform2735_196"; gene_id "Isoform2735_196.gene"; gene_name "Isoform2735_196";
chr1	Mandalorion	CDS	39415959	39416199	.	-	.	transcript_id "Isoform2735_196"; gene_id "Isoform2735_196.gene"; gene_name "Isoform2735_196";
chr1	Mandalorion	exon	39418536	39418604	.	-	.	transcript_id "Isoform2735_196"; gene_id "Isoform2735_196.gene"; gene_name "Isoform2735_196";
chr1	Mandalorion	CDS	39418536	39418604	.	-	.	transcript_id "Isoform2735_196"; gene_id "Isoform2735_196.gene"; gene_name "Isoform2735_196";
chr1	Mandalorion	exon	39419076	39419174	.	-	.	transcript_id "Isoform2735_196"; gene_id "Isoform2735_196.gene"; gene_name "Isoform2735_196";
chr1	Mandalorion	CDS	39419076	39419174	.	-	.	transcript_id "Isoform2735_196"; gene_id "Isoform2735_196.gene"; gene_name "Isoform2735_196";
chr1	Mandalorion	exon	39419309	39419438	.	-	.	transcript_id "Isoform2735_196"; gene_id "Isoform2735_196.gene"; gene_name "Isoform2735_196";
chr1	Mandalorion	CDS	39419309	39419438	.	-	.	transcript_id "Isoform2735_196"; gene_id "Isoform2735_196.gene"; gene_name "Isoform2735_196";
chr1	Mandalorion	exon	39420358	39420643	.	-	.	transcript_id "Isoform2735_196"; gene_id "Isoform2735_196.gene"; gene_name "Isoform2735_196";
chr1	Mandalorion	CDS	39420358	39420643	.	-	.	transcript_id "Isoform2735_196"; gene_id "Isoform2735_196.gene"; gene_name "Isoform2735_196";
chr1	Mandalorion	exon	39424202	39424319	.	-	.	transcript_id "Isoform2735_196"; gene_id "Isoform2735_196.gene"; gene_name "Isoform2735_196";
chr1	Mandalorion	CDS	39424202	39424319	.	-	.	transcript_id "Isoform2735_196"; gene_id "Isoform2735_196.gene"; gene_name "Isoform2735_196";
chr1	Mandalorion	exon	39425079	39425293	.	-	.	transcript_id "Isoform2735_196"; gene_id "Isoform2735_196.gene"; gene_name "Isoform2735_196";
chr1	Mandalorion	CDS	39425079	39425293	.	-	.	transcript_id "Isoform2735_196"; gene_id "Isoform2735_196.gene"; gene_name "Isoform2735_196";
chr1	Mandalorion	exon	39428389	39428539	.	-	.	transcript_id "Isoform2735_196"; gene_id "Isoform2735_196.gene"; gene_name "Isoform2735_196";
chr1	Mandalorion	CDS	39428389	39428539	.	-	.	transcript_id "Isoform2735_196"; gene_id "Isoform2735_196.gene"; gene_name "Isoform2735_196";
chr1	Mandalorion	exon	39430198	39430368	.	-	.	transcript_id "Isoform2735_196"; gene_id "Isoform2735_196.gene"; gene_name "Isoform2735_196";
chr1	Mandalorion	CDS	39430198	39430368	.	-	.	transcript_id "Isoform2735_196"; gene_id "Isoform2735_196.gene"; gene_name "Isoform2735_196";
chr1	Mandalorion	exon	39431138	39431335	.	-	.	transcript_id "Isoform2735_196"; gene_id "Isoform2735_196.gene"; gene_name "Isoform2735_196";
chr1	Mandalorion	CDS	39431138	39431335	.	-	.	transcript_id "Isoform2735_196"; gene_id "Isoform2735_196.gene"; gene_name "Isoform2735_196";
chr1	Mandalorion	exon	39433146	39433353	.	-	.	transcript_id "Isoform2735_196"; gene_id "Isoform2735_196.gene"; gene_name "Isoform2735_196";
chr1	Mandalorion	CDS	39433146	39433353	.	-	.	transcript_id "Isoform2735_196"; gene_id "Isoform2735_196.gene"; gene_name "Isoform2735_196";
chr1	Mandalorion	exon	39441764	39442004	.	-	.	transcript_id "Isoform2735_196"; gene_id "Isoform2735_196.gene"; gene_name "Isoform2735_196";
chr1	Mandalorion	CDS	39441764	39442004	.	-	.	transcript_id "Isoform2735_196"; gene_id "Isoform2735_196.gene"; gene_name "Isoform2735_196";
chr1	Mandalorion	exon	39444372	39444600	.	-	.	transcript_id "Isoform2735_196"; gene_id "Isoform2735_196.gene"; gene_name "Isoform2735_196";
chr1	Mandalorion	CDS	39444372	39444600	.	-	.	transcript_id "Isoform2735_196"; gene_id "Isoform2735_196.gene"; gene_name "Isoform2735_196";
chr1	Mandalorion	exon	39445833	39445951	.	-	.	transcript_id "Isoform2735_196"; gene_id "Isoform2735_196.gene"; gene_name "Isoform2735_196";
chr1	Mandalorion	CDS	39445833	39445951	.	-	.	transcript_id "Isoform2735_196"; gene_id "Isoform2735_196.gene"; gene_name "Isoform2735_196";
chr1	Mandalorion	exon	39465149	39465259	.	-	.	transcript_id "Isoform2735_196"; gene_id "Isoform2735_196.gene"; gene_name "Isoform2735_196";
chr1	Mandalorion	CDS	39465149	39465259	.	-	.	transcript_id "Isoform2735_196"; gene_id "Isoform2735_196.gene"; gene_name "Isoform2735_196";
chr1	Mandalorion	exon	39517521	39517825	.	-	.	transcript_id "Isoform2735_196"; gene_id "Isoform2735_196.gene"; gene_name "Isoform2735_196";
chr1	Mandalorion	start_codon	39517645	39517647	.	-	.	transcript_id "Isoform2735_196"; gene_id "Isoform2735_196.gene"; gene_name "Isoform2735_196";
chr1	Mandalorion	CDS	39517521	39517647	.	-	.	transcript_id "Isoform2735_196"; gene_id "Isoform2735_196.gene"; gene_name "Isoform2735_196";
chr1	Mandalorion	transcript	39410946	39517821	.	-	.	transcript_id "Isoform2739_9"; gene_id "Isoform2739_9.gene"; gene_name "Isoform2739_9";
chr1	Mandalorion	exon	39410946	39411867	.	-	.	transcript_id "Isoform2739_9"; gene_id "Isoform2739_9.gene"; gene_name "Isoform2739_9";
chr1	Mandalorion	CDS	39411848	39411867	.	-	.	transcript_id "Isoform2739_9"; gene_id "Isoform2739_9.gene"; gene_name "Isoform2739_9";
chr1	Mandalorion	stop_codon	39411845	39411847	.	-	.	transcript_id "Isoform2739_9"; gene_id "Isoform2739_9.gene"; gene_name "Isoform2739_9";
chr1	Mandalorion	exon	39413163	39413252	.	-	.	transcript_id "Isoform2739_9"; gene_id "Isoform2739_9.gene"; gene_name "Isoform2739_9";
chr1	Mandalorion	CDS	39413163	39413252	.	-	.	transcript_id "Isoform2739_9"; gene_id "Isoform2739_9.gene"; gene_name "Isoform2739_9";
chr1	Mandalorion	exon	39415505	39415570	.	-	.	transcript_id "Isoform2739_9"; gene_id "Isoform2739_9.gene"; gene_name "Isoform2739_9";
chr1	Mandalorion	CDS	39415505	39415570	.	-	.	transcript_id "Isoform2739_9"; gene_id "Isoform2739_9.gene"; gene_name "Isoform2739_9";
chr1	Mandalorion	exon	39415959	39416199	.	-	.	transcript_id "Isoform2739_9"; gene_id "Isoform2739_9.gene"; gene_name "Isoform2739_9";
chr1	Mandalorion	CDS	39415959	39416199	.	-	.	transcript_id "Isoform2739_9"; gene_id "Isoform2739_9.gene"; gene_name "Isoform2739_9";
chr1	Mandalorion	exon	39418536	39418604	.	-	.	transcript_id "Isoform2739_9"; gene_id "Isoform2739_9.gene"; gene_name "Isoform2739_9";
chr1	Mandalorion	CDS	39418536	39418604	.	-	.	transcript_id "Isoform2739_9"; gene_id "Isoform2739_9.gene"; gene_name "Isoform2739_9";
chr1	Mandalorion	exon	39419076	39419174	.	-	.	transcript_id "Isoform2739_9"; gene_id "Isoform2739_9.gene"; gene_name "Isoform2739_9";
chr1	Mandalorion	CDS	39419076	39419174	.	-	.	transcript_id "Isoform2739_9"; gene_id "Isoform2739_9.gene"; gene_name "Isoform2739_9";
chr1	Mandalorion	exon	39419309	39419438	.	-	.	transcript_id "Isoform2739_9"; gene_id "Isoform2739_9.gene"; gene_name "Isoform2739_9";
chr1	Mandalorion	CDS	39419309	39419438	.	-	.	transcript_id "Isoform2739_9"; gene_id "Isoform2739_9.gene"; gene_name "Isoform2739_9";
chr1	Mandalorion	exon	39420358	39420643	.	-	.	transcript_id "Isoform2739_9"; gene_id "Isoform2739_9.gene"; gene_name "Isoform2739_9";
chr1	Mandalorion	CDS	39420358	39420643	.	-	.	transcript_id "Isoform2739_9"; gene_id "Isoform2739_9.gene"; gene_name "Isoform2739_9";
chr1	Mandalorion	exon	39424202	39424319	.	-	.	transcript_id "Isoform2739_9"; gene_id "Isoform2739_9.gene"; gene_name "Isoform2739_9";
chr1	Mandalorion	CDS	39424202	39424319	.	-	.	transcript_id "Isoform2739_9"; gene_id "Isoform2739_9.gene"; gene_name "Isoform2739_9";
chr1	Mandalorion	exon	39425079	39425293	.	-	.	transcript_id "Isoform2739_9"; gene_id "Isoform2739_9.gene"; gene_name "Isoform2739_9";
chr1	Mandalorion	CDS	39425079	39425293	.	-	.	transcript_id "Isoform2739_9"; gene_id "Isoform2739_9.gene"; gene_name "Isoform2739_9";
chr1	Mandalorion	exon	39428389	39428539	.	-	.	transcript_id "Isoform2739_9"; gene_id "Isoform2739_9.gene"; gene_name "Isoform2739_9";
chr1	Mandalorion	CDS	39428389	39428539	.	-	.	transcript_id "Isoform2739_9"; gene_id "Isoform2739_9.gene"; gene_name "Isoform2739_9";
chr1	Mandalorion	exon	39430198	39430368	.	-	.	transcript_id "Isoform2739_9"; gene_id "Isoform2739_9.gene"; gene_name "Isoform2739_9";
chr1	Mandalorion	CDS	39430198	39430368	.	-	.	transcript_id "Isoform2739_9"; gene_id "Isoform2739_9.gene"; gene_name "Isoform2739_9";
chr1	Mandalorion	exon	39431138	39431335	.	-	.	transcript_id "Isoform2739_9"; gene_id "Isoform2739_9.gene"; gene_name "Isoform2739_9";
chr1	Mandalorion	CDS	39431138	39431335	.	-	.	transcript_id "Isoform2739_9"; gene_id "Isoform2739_9.gene"; gene_name "Isoform2739_9";
chr1	Mandalorion	exon	39433146	39433353	.	-	.	transcript_id "Isoform2739_9"; gene_id "Isoform2739_9.gene"; gene_name "Isoform2739_9";
chr1	Mandalorion	CDS	39433146	39433353	.	-	.	transcript_id "Isoform2739_9"; gene_id "Isoform2739_9.gene"; gene_name "Isoform2739_9";
chr1	Mandalorion	exon	39441764	39442004	.	-	.	transcript_id "Isoform2739_9"; gene_id "Isoform2739_9.gene"; gene_name "Isoform2739_9";
chr1	Mandalorion	CDS	39441764	39442004	.	-	.	transcript_id "Isoform2739_9"; gene_id "Isoform2739_9.gene"; gene_name "Isoform2739_9";
chr1	Mandalorion	exon	39444372	39444600	.	-	.	transcript_id "Isoform2739_9"; gene_id "Isoform2739_9.gene"; gene_name "Isoform2739_9";
chr1	Mandalorion	CDS	39444372	39444600	.	-	.	transcript_id "Isoform2739_9"; gene_id "Isoform2739_9.gene"; gene_name "Isoform2739_9";
chr1	Mandalorion	exon	39445833	39445951	.	-	.	transcript_id "Isoform2739_9"; gene_id "Isoform2739_9.gene"; gene_name "Isoform2739_9";
chr1	Mandalorion	CDS	39445833	39445951	.	-	.	transcript_id "Isoform2739_9"; gene_id "Isoform2739_9.gene"; gene_name "Isoform2739_9";
chr1	Mandalorion	exon	39465149	39465259	.	-	.	transcript_id "Isoform2739_9"; gene_id "Isoform2739_9.gene"; gene_name "Isoform2739_9";
chr1	Mandalorion	CDS	39465149	39465259	.	-	.	transcript_id "Isoform2739_9"; gene_id "Isoform2739_9.gene"; gene_name "Isoform2739_9";
chr1	Mandalorion	exon	39517521	39517821	.	-	.	transcript_id "Isoform2739_9"; gene_id "Isoform2739_9.gene"; gene_name "Isoform2739_9";
chr1	Mandalorion	start_codon	39517645	39517647	.	-	.	transcript_id "Isoform2739_9"; gene_id "Isoform2739_9.gene"; gene_name "Isoform2739_9";
chr1	Mandalorion	CDS	39517521	39517647	.	-	.	transcript_id "Isoform2739_9"; gene_id "Isoform2739_9.gene"; gene_name "Isoform2739_9";
chr1	Mandalorion	transcript	39412397	39517795	.	-	.	transcript_id "Isoform2741_17"; gene_id "Isoform2741_17.gene"; gene_name "Isoform2741_17";
chr1	Mandalorion	exon	39412397	39412905	.	-	.	transcript_id "Isoform2741_17"; gene_id "Isoform2741_17.gene"; gene_name "Isoform2741_17";
chr1	Mandalorion	CDS	39412757	39412905	.	-	.	transcript_id "Isoform2741_17"; gene_id "Isoform2741_17.gene"; gene_name "Isoform2741_17";
chr1	Mandalorion	stop_codon	39412754	39412756	.	-	.	transcript_id "Isoform2741_17"; gene_id "Isoform2741_17.gene"; gene_name "Isoform2741_17";
chr1	Mandalorion	exon	39413163	39413252	.	-	.	transcript_id "Isoform2741_17"; gene_id "Isoform2741_17.gene"; gene_name "Isoform2741_17";
chr1	Mandalorion	CDS	39413163	39413252	.	-	.	transcript_id "Isoform2741_17"; gene_id "Isoform2741_17.gene"; gene_name "Isoform2741_17";
chr1	Mandalorion	exon	39415505	39415570	.	-	.	transcript_id "Isoform2741_17"; gene_id "Isoform2741_17.gene"; gene_name "Isoform2741_17";
chr1	Mandalorion	CDS	39415505	39415570	.	-	.	transcript_id "Isoform2741_17"; gene_id "Isoform2741_17.gene"; gene_name "Isoform2741_17";
chr1	Mandalorion	exon	39415959	39416199	.	-	.	transcript_id "Isoform2741_17"; gene_id "Isoform2741_17.gene"; gene_name "Isoform2741_17";
chr1	Mandalorion	CDS	39415959	39416199	.	-	.	transcript_id "Isoform2741_17"; gene_id "Isoform2741_17.gene"; gene_name "Isoform2741_17";
chr1	Mandalorion	exon	39418536	39418604	.	-	.	transcript_id "Isoform2741_17"; gene_id "Isoform2741_17.gene"; gene_name "Isoform2741_17";
chr1	Mandalorion	CDS	39418536	39418604	.	-	.	transcript_id "Isoform2741_17"; gene_id "Isoform2741_17.gene"; gene_name "Isoform2741_17";
chr1	Mandalorion	exon	39419076	39419174	.	-	.	transcript_id "Isoform2741_17"; gene_id "Isoform2741_17.gene"; gene_name "Isoform2741_17";
chr1	Mandalorion	CDS	39419076	39419174	.	-	.	transcript_id "Isoform2741_17"; gene_id "Isoform2741_17.gene"; gene_name "Isoform2741_17";
chr1	Mandalorion	exon	39419309	39419438	.	-	.	transcript_id "Isoform2741_17"; gene_id "Isoform2741_17.gene"; gene_name "Isoform2741_17";
chr1	Mandalorion	CDS	39419309	39419438	.	-	.	transcript_id "Isoform2741_17"; gene_id "Isoform2741_17.gene"; gene_name "Isoform2741_17";
chr1	Mandalorion	exon	39420358	39420643	.	-	.	transcript_id "Isoform2741_17"; gene_id "Isoform2741_17.gene"; gene_name "Isoform2741_17";
chr1	Mandalorion	CDS	39420358	39420643	.	-	.	transcript_id "Isoform2741_17"; gene_id "Isoform2741_17.gene"; gene_name "Isoform2741_17";
chr1	Mandalorion	exon	39424202	39424319	.	-	.	transcript_id "Isoform2741_17"; gene_id "Isoform2741_17.gene"; gene_name "Isoform2741_17";
chr1	Mandalorion	CDS	39424202	39424319	.	-	.	transcript_id "Isoform2741_17"; gene_id "Isoform2741_17.gene"; gene_name "Isoform2741_17";
chr1	Mandalorion	exon	39425079	39425293	.	-	.	transcript_id "Isoform2741_17"; gene_id "Isoform2741_17.gene"; gene_name "Isoform2741_17";
chr1	Mandalorion	CDS	39425079	39425293	.	-	.	transcript_id "Isoform2741_17"; gene_id "Isoform2741_17.gene"; gene_name "Isoform2741_17";
chr1	Mandalorion	exon	39428389	39428539	.	-	.	transcript_id "Isoform2741_17"; gene_id "Isoform2741_17.gene"; gene_name "Isoform2741_17";
chr1	Mandalorion	CDS	39428389	39428539	.	-	.	transcript_id "Isoform2741_17"; gene_id "Isoform2741_17.gene"; gene_name "Isoform2741_17";
chr1	Mandalorion	exon	39430198	39430368	.	-	.	transcript_id "Isoform2741_17"; gene_id "Isoform2741_17.gene"; gene_name "Isoform2741_17";
chr1	Mandalorion	CDS	39430198	39430368	.	-	.	transcript_id "Isoform2741_17"; gene_id "Isoform2741_17.gene"; gene_name "Isoform2741_17";
chr1	Mandalorion	exon	39431138	39431335	.	-	.	transcript_id "Isoform2741_17"; gene_id "Isoform2741_17.gene"; gene_name "Isoform2741_17";
chr1	Mandalorion	CDS	39431138	39431335	.	-	.	transcript_id "Isoform2741_17"; gene_id "Isoform2741_17.gene"; gene_name "Isoform2741_17";
chr1	Mandalorion	exon	39433146	39433353	.	-	.	transcript_id "Isoform2741_17"; gene_id "Isoform2741_17.gene"; gene_name "Isoform2741_17";
chr1	Mandalorion	CDS	39433146	39433353	.	-	.	transcript_id "Isoform2741_17"; gene_id "Isoform2741_17.gene"; gene_name "Isoform2741_17";
chr1	Mandalorion	exon	39441764	39442004	.	-	.	transcript_id "Isoform2741_17"; gene_id "Isoform2741_17.gene"; gene_name "Isoform2741_17";
chr1	Mandalorion	CDS	39441764	39442004	.	-	.	transcript_id "Isoform2741_17"; gene_id "Isoform2741_17.gene"; gene_name "Isoform2741_17";
chr1	Mandalorion	exon	39444372	39444600	.	-	.	transcript_id "Isoform2741_17"; gene_id "Isoform2741_17.gene"; gene_name "Isoform2741_17";
chr1	Mandalorion	CDS	39444372	39444600	.	-	.	transcript_id "Isoform2741_17"; gene_id "Isoform2741_17.gene"; gene_name "Isoform2741_17";
chr1	Mandalorion	exon	39445833	39445951	.	-	.	transcript_id "Isoform2741_17"; gene_id "Isoform2741_17.gene"; gene_name "Isoform2741_17";
chr1	Mandalorion	CDS	39445833	39445951	.	-	.	transcript_id "Isoform2741_17"; gene_id "Isoform2741_17.gene"; gene_name "Isoform2741_17";
chr1	Mandalorion	exon	39465149	39465259	.	-	.	transcript_id "Isoform2741_17"; gene_id "Isoform2741_17.gene"; gene_name "Isoform2741_17";
chr1	Mandalorion	CDS	39465149	39465259	.	-	.	transcript_id "Isoform2741_17"; gene_id "Isoform2741_17.gene"; gene_name "Isoform2741_17";
chr1	Mandalorion	exon	39517521	39517795	.	-	.	transcript_id "Isoform2741_17"; gene_id "Isoform2741_17.gene"; gene_name "Isoform2741_17";
chr1	Mandalorion	start_codon	39517645	39517647	.	-	.	transcript_id "Isoform2741_17"; gene_id "Isoform2741_17.gene"; gene_name "Isoform2741_17";
chr1	Mandalorion	CDS	39517521	39517647	.	-	.	transcript_id "Isoform2741_17"; gene_id "Isoform2741_17.gene"; gene_name "Isoform2741_17";
chr1	Mandalorion	transcript	39406961	39410451	.	+	.	transcript_id "Isoform2744_146"; gene_id "Isoform2744_146.gene"; gene_name "Isoform2744_146";
chr1	Mandalorion	exon	39406961	39407015	.	+	.	transcript_id "Isoform2744_146"; gene_id "Isoform2744_146.gene"; gene_name "Isoform2744_146";
chr1	Mandalorion	exon	39407230	39407336	.	+	.	transcript_id "Isoform2744_146"; gene_id "Isoform2744_146.gene"; gene_name "Isoform2744_146";
chr1	Mandalorion	start_codon	39407230	39407232	.	+	.	transcript_id "Isoform2744_146"; gene_id "Isoform2744_146.gene"; gene_name "Isoform2744_146";
chr1	Mandalorion	CDS	39407230	39407336	.	+	.	transcript_id "Isoform2744_146"; gene_id "Isoform2744_146.gene"; gene_name "Isoform2744_146";
chr1	Mandalorion	exon	39409095	39409220	.	+	.	transcript_id "Isoform2744_146"; gene_id "Isoform2744_146.gene"; gene_name "Isoform2744_146";
chr1	Mandalorion	CDS	39409095	39409220	.	+	.	transcript_id "Isoform2744_146"; gene_id "Isoform2744_146.gene"; gene_name "Isoform2744_146";
chr1	Mandalorion	exon	39410035	39410147	.	+	.	transcript_id "Isoform2744_146"; gene_id "Isoform2744_146.gene"; gene_name "Isoform2744_146";
chr1	Mandalorion	CDS	39410035	39410147	.	+	.	transcript_id "Isoform2744_146"; gene_id "Isoform2744_146.gene"; gene_name "Isoform2744_146";
chr1	Mandalorion	exon	39410383	39410451	.	+	.	transcript_id "Isoform2744_146"; gene_id "Isoform2744_146.gene"; gene_name "Isoform2744_146";
chr1	Mandalorion	CDS	39410383	39410411	.	+	.	transcript_id "Isoform2744_146"; gene_id "Isoform2744_146.gene"; gene_name "Isoform2744_146";
chr1	Mandalorion	stop_codon	39410412	39410414	.	+	.	transcript_id "Isoform2744_146"; gene_id "Isoform2744_146.gene"; gene_name "Isoform2744_146";
chr1	Mandalorion	transcript	39406998	39410451	.	+	.	transcript_id "Isoform2747_1167"; gene_id "Isoform2747_1167.gene"; gene_name "Isoform2747_1167";
chr1	Mandalorion	exon	39406998	39407015	.	+	.	transcript_id "Isoform2747_1167"; gene_id "Isoform2747_1167.gene"; gene_name "Isoform2747_1167";
chr1	Mandalorion	exon	39407230	39407336	.	+	.	transcript_id "Isoform2747_1167"; gene_id "Isoform2747_1167.gene"; gene_name "Isoform2747_1167";
chr1	Mandalorion	start_codon	39407230	39407232	.	+	.	transcript_id "Isoform2747_1167"; gene_id "Isoform2747_1167.gene"; gene_name "Isoform2747_1167";
chr1	Mandalorion	CDS	39407230	39407336	.	+	.	transcript_id "Isoform2747_1167"; gene_id "Isoform2747_1167.gene"; gene_name "Isoform2747_1167";
chr1	Mandalorion	exon	39409095	39409220	.	+	.	transcript_id "Isoform2747_1167"; gene_id "Isoform2747_1167.gene"; gene_name "Isoform2747_1167";
chr1	Mandalorion	CDS	39409095	39409220	.	+	.	transcript_id "Isoform2747_1167"; gene_id "Isoform2747_1167.gene"; gene_name "Isoform2747_1167";
chr1	Mandalorion	exon	39410035	39410147	.	+	.	transcript_id "Isoform2747_1167"; gene_id "Isoform2747_1167.gene"; gene_name "Isoform2747_1167";
chr1	Mandalorion	CDS	39410035	39410147	.	+	.	transcript_id "Isoform2747_1167"; gene_id "Isoform2747_1167.gene"; gene_name "Isoform2747_1167";
chr1	Mandalorion	exon	39410383	39410451	.	+	.	transcript_id "Isoform2747_1167"; gene_id "Isoform2747_1167.gene"; gene_name "Isoform2747_1167";
chr1	Mandalorion	CDS	39410383	39410411	.	+	.	transcript_id "Isoform2747_1167"; gene_id "Isoform2747_1167.gene"; gene_name "Isoform2747_1167";
chr1	Mandalorion	stop_codon	39410412	39410414	.	+	.	transcript_id "Isoform2747_1167"; gene_id "Isoform2747_1167.gene"; gene_name "Isoform2747_1167";
chr1	Mandalorion	transcript	39407013	39410447	.	+	.	transcript_id "Isoform2752_1137"; gene_id "Isoform2752_1137.gene"; gene_name "Isoform2752_1137";
chr1	Mandalorion	exon	39407013	39407087	.	+	.	transcript_id "Isoform2752_1137"; gene_id "Isoform2752_1137.gene"; gene_name "Isoform2752_1137";
chr1	Mandalorion	exon	39407230	39407336	.	+	.	transcript_id "Isoform2752_1137"; gene_id "Isoform2752_1137.gene"; gene_name "Isoform2752_1137";
chr1	Mandalorion	start_codon	39407230	39407232	.	+	.	transcript_id "Isoform2752_1137"; gene_id "Isoform2752_1137.gene"; gene_name "Isoform2752_1137";
chr1	Mandalorion	CDS	39407230	39407336	.	+	.	transcript_id "Isoform2752_1137"; gene_id "Isoform2752_1137.gene"; gene_name "Isoform2752_1137";
chr1	Mandalorion	exon	39409095	39409220	.	+	.	transcript_id "Isoform2752_1137"; gene_id "Isoform2752_1137.gene"; gene_name "Isoform2752_1137";
chr1	Mandalorion	CDS	39409095	39409220	.	+	.	transcript_id "Isoform2752_1137"; gene_id "Isoform2752_1137.gene"; gene_name "Isoform2752_1137";
chr1	Mandalorion	exon	39410035	39410147	.	+	.	transcript_id "Isoform2752_1137"; gene_id "Isoform2752_1137.gene"; gene_name "Isoform2752_1137";
chr1	Mandalorion	CDS	39410035	39410147	.	+	.	transcript_id "Isoform2752_1137"; gene_id "Isoform2752_1137.gene"; gene_name "Isoform2752_1137";
chr1	Mandalorion	exon	39410383	39410447	.	+	.	transcript_id "Isoform2752_1137"; gene_id "Isoform2752_1137.gene"; gene_name "Isoform2752_1137";
chr1	Mandalorion	CDS	39410383	39410411	.	+	.	transcript_id "Isoform2752_1137"; gene_id "Isoform2752_1137.gene"; gene_name "Isoform2752_1137";
chr1	Mandalorion	stop_codon	39410412	39410414	.	+	.	transcript_id "Isoform2752_1137"; gene_id "Isoform2752_1137.gene"; gene_name "Isoform2752_1137";
chr1	Mandalorion	transcript	39407013	39410447	.	+	.	transcript_id "Isoform2756_156"; gene_id "Isoform2756_156.gene"; gene_name "Isoform2756_156";
chr1	Mandalorion	exon	39407013	39407336	.	+	.	transcript_id "Isoform2756_156"; gene_id "Isoform2756_156.gene"; gene_name "Isoform2756_156";
chr1	Mandalorion	start_codon	39407230	39407232	.	+	.	transcript_id "Isoform2756_156"; gene_id "Isoform2756_156.gene"; gene_name "Isoform2756_156";
chr1	Mandalorion	CDS	39407230	39407336	.	+	.	transcript_id "Isoform2756_156"; gene_id "Isoform2756_156.gene"; gene_name "Isoform2756_156";
chr1	Mandalorion	exon	39409095	39409220	.	+	.	transcript_id "Isoform2756_156"; gene_id "Isoform2756_156.gene"; gene_name "Isoform2756_156";
chr1	Mandalorion	CDS	39409095	39409220	.	+	.	transcript_id "Isoform2756_156"; gene_id "Isoform2756_156.gene"; gene_name "Isoform2756_156";
chr1	Mandalorion	exon	39410035	39410147	.	+	.	transcript_id "Isoform2756_156"; gene_id "Isoform2756_156.gene"; gene_name "Isoform2756_156";
chr1	Mandalorion	CDS	39410035	39410147	.	+	.	transcript_id "Isoform2756_156"; gene_id "Isoform2756_156.gene"; gene_name "Isoform2756_156";
chr1	Mandalorion	exon	39410383	39410447	.	+	.	transcript_id "Isoform2756_156"; gene_id "Isoform2756_156.gene"; gene_name "Isoform2756_156";
chr1	Mandalorion	CDS	39410383	39410411	.	+	.	transcript_id "Isoform2756_156"; gene_id "Isoform2756_156.gene"; gene_name "Isoform2756_156";
chr1	Mandalorion	stop_codon	39410412	39410414	.	+	.	transcript_id "Isoform2756_156"; gene_id "Isoform2756_156.gene"; gene_name "Isoform2756_156";
chr1	Mandalorion	transcript	4851615	4855910	.	-	.	transcript_id "Isoform275_107"; gene_id "Isoform275_107.gene"; gene_name "Isoform275_107";
chr1	Mandalorion	exon	4851615	4852524	.	-	.	transcript_id "Isoform275_107"; gene_id "Isoform275_107.gene"; gene_name "Isoform275_107";
chr1	Mandalorion	CDS	4852447	4852524	.	-	.	transcript_id "Isoform275_107"; gene_id "Isoform275_107.gene"; gene_name "Isoform275_107";
chr1	Mandalorion	stop_codon	4852444	4852446	.	-	.	transcript_id "Isoform275_107"; gene_id "Isoform275_107.gene"; gene_name "Isoform275_107";
chr1	Mandalorion	exon	4852791	4852956	.	-	.	transcript_id "Isoform275_107"; gene_id "Isoform275_107.gene"; gene_name "Isoform275_107";
chr1	Mandalorion	CDS	4852791	4852956	.	-	.	transcript_id "Isoform275_107"; gene_id "Isoform275_107.gene"; gene_name "Isoform275_107";
chr1	Mandalorion	exon	4854174	4854328	.	-	.	transcript_id "Isoform275_107"; gene_id "Isoform275_107.gene"; gene_name "Isoform275_107";
chr1	Mandalorion	CDS	4854174	4854328	.	-	.	transcript_id "Isoform275_107"; gene_id "Isoform275_107.gene"; gene_name "Isoform275_107";
chr1	Mandalorion	exon	4855796	4855910	.	-	.	transcript_id "Isoform275_107"; gene_id "Isoform275_107.gene"; gene_name "Isoform275_107";
chr1	Mandalorion	start_codon	4855898	4855900	.	-	.	transcript_id "Isoform275_107"; gene_id "Isoform275_107.gene"; gene_name "Isoform275_107";
chr1	Mandalorion	CDS	4855796	4855900	.	-	.	transcript_id "Isoform275_107"; gene_id "Isoform275_107.gene"; gene_name "Isoform275_107";
chr1	Mandalorion	transcript	39574748	39584461	.	+	.	transcript_id "Isoform2773_35"; gene_id "Isoform2773_35.gene"; gene_name "Isoform2773_35";
chr1	Mandalorion	exon	39574748	39575418	.	+	.	transcript_id "Isoform2773_35"; gene_id "Isoform2773_35.gene"; gene_name "Isoform2773_35";
chr1	Mandalorion	start_codon	39575085	39575087	.	+	.	transcript_id "Isoform2773_35"; gene_id "Isoform2773_35.gene"; gene_name "Isoform2773_35";
chr1	Mandalorion	CDS	39575085	39575418	.	+	.	transcript_id "Isoform2773_35"; gene_id "Isoform2773_35.gene"; gene_name "Isoform2773_35";
chr1	Mandalorion	exon	39576497	39576661	.	+	.	transcript_id "Isoform2773_35"; gene_id "Isoform2773_35.gene"; gene_name "Isoform2773_35";
chr1	Mandalorion	CDS	39576497	39576661	.	+	.	transcript_id "Isoform2773_35"; gene_id "Isoform2773_35.gene"; gene_name "Isoform2773_35";
chr1	Mandalorion	exon	39577352	39577504	.	+	.	transcript_id "Isoform2773_35"; gene_id "Isoform2773_35.gene"; gene_name "Isoform2773_35";
chr1	Mandalorion	CDS	39577352	39577504	.	+	.	transcript_id "Isoform2773_35"; gene_id "Isoform2773_35.gene"; gene_name "Isoform2773_35";
chr1	Mandalorion	exon	39578954	39579156	.	+	.	transcript_id "Isoform2773_35"; gene_id "Isoform2773_35.gene"; gene_name "Isoform2773_35";
chr1	Mandalorion	CDS	39578954	39579156	.	+	.	transcript_id "Isoform2773_35"; gene_id "Isoform2773_35.gene"; gene_name "Isoform2773_35";
chr1	Mandalorion	exon	39581481	39581683	.	+	.	transcript_id "Isoform2773_35"; gene_id "Isoform2773_35.gene"; gene_name "Isoform2773_35";
chr1	Mandalorion	CDS	39581481	39581683	.	+	.	transcript_id "Isoform2773_35"; gene_id "Isoform2773_35.gene"; gene_name "Isoform2773_35";
chr1	Mandalorion	exon	39583973	39584069	.	+	.	transcript_id "Isoform2773_35"; gene_id "Isoform2773_35.gene"; gene_name "Isoform2773_35";
chr1	Mandalorion	CDS	39583973	39584069	.	+	.	transcript_id "Isoform2773_35"; gene_id "Isoform2773_35.gene"; gene_name "Isoform2773_35";
chr1	Mandalorion	exon	39584150	39584461	.	+	.	transcript_id "Isoform2773_35"; gene_id "Isoform2773_35.gene"; gene_name "Isoform2773_35";
chr1	Mandalorion	CDS	39584150	39584344	.	+	.	transcript_id "Isoform2773_35"; gene_id "Isoform2773_35.gene"; gene_name "Isoform2773_35";
chr1	Mandalorion	stop_codon	39584345	39584347	.	+	.	transcript_id "Isoform2773_35"; gene_id "Isoform2773_35.gene"; gene_name "Isoform2773_35";
chr1	Mandalorion	transcript	39574839	39584461	.	+	.	transcript_id "Isoform2775_599"; gene_id "Isoform2775_599.gene"; gene_name "Isoform2775_599";
chr1	Mandalorion	exon	39574839	39575418	.	+	.	transcript_id "Isoform2775_599"; gene_id "Isoform2775_599.gene"; gene_name "Isoform2775_599";
chr1	Mandalorion	start_codon	39575085	39575087	.	+	.	transcript_id "Isoform2775_599"; gene_id "Isoform2775_599.gene"; gene_name "Isoform2775_599";
chr1	Mandalorion	CDS	39575085	39575418	.	+	.	transcript_id "Isoform2775_599"; gene_id "Isoform2775_599.gene"; gene_name "Isoform2775_599";
chr1	Mandalorion	exon	39576497	39576661	.	+	.	transcript_id "Isoform2775_599"; gene_id "Isoform2775_599.gene"; gene_name "Isoform2775_599";
chr1	Mandalorion	CDS	39576497	39576661	.	+	.	transcript_id "Isoform2775_599"; gene_id "Isoform2775_599.gene"; gene_name "Isoform2775_599";
chr1	Mandalorion	exon	39577352	39577504	.	+	.	transcript_id "Isoform2775_599"; gene_id "Isoform2775_599.gene"; gene_name "Isoform2775_599";
chr1	Mandalorion	CDS	39577352	39577504	.	+	.	transcript_id "Isoform2775_599"; gene_id "Isoform2775_599.gene"; gene_name "Isoform2775_599";
chr1	Mandalorion	exon	39578954	39579156	.	+	.	transcript_id "Isoform2775_599"; gene_id "Isoform2775_599.gene"; gene_name "Isoform2775_599";
chr1	Mandalorion	CDS	39578954	39579156	.	+	.	transcript_id "Isoform2775_599"; gene_id "Isoform2775_599.gene"; gene_name "Isoform2775_599";
chr1	Mandalorion	exon	39581481	39581683	.	+	.	transcript_id "Isoform2775_599"; gene_id "Isoform2775_599.gene"; gene_name "Isoform2775_599";
chr1	Mandalorion	CDS	39581481	39581683	.	+	.	transcript_id "Isoform2775_599"; gene_id "Isoform2775_599.gene"; gene_name "Isoform2775_599";
chr1	Mandalorion	exon	39583973	39584069	.	+	.	transcript_id "Isoform2775_599"; gene_id "Isoform2775_599.gene"; gene_name "Isoform2775_599";
chr1	Mandalorion	CDS	39583973	39584069	.	+	.	transcript_id "Isoform2775_599"; gene_id "Isoform2775_599.gene"; gene_name "Isoform2775_599";
chr1	Mandalorion	exon	39584150	39584461	.	+	.	transcript_id "Isoform2775_599"; gene_id "Isoform2775_599.gene"; gene_name "Isoform2775_599";
chr1	Mandalorion	CDS	39584150	39584344	.	+	.	transcript_id "Isoform2775_599"; gene_id "Isoform2775_599.gene"; gene_name "Isoform2775_599";
chr1	Mandalorion	stop_codon	39584345	39584347	.	+	.	transcript_id "Isoform2775_599"; gene_id "Isoform2775_599.gene"; gene_name "Isoform2775_599";
chr1	Mandalorion	transcript	39574839	39585957	.	+	.	transcript_id "Isoform2776_231"; gene_id "Isoform2776_231.gene"; gene_name "Isoform2776_231";
chr1	Mandalorion	exon	39574839	39575418	.	+	.	transcript_id "Isoform2776_231"; gene_id "Isoform2776_231.gene"; gene_name "Isoform2776_231";
chr1	Mandalorion	start_codon	39574920	39574922	.	+	.	transcript_id "Isoform2776_231"; gene_id "Isoform2776_231.gene"; gene_name "Isoform2776_231";
chr1	Mandalorion	CDS	39574920	39575418	.	+	.	transcript_id "Isoform2776_231"; gene_id "Isoform2776_231.gene"; gene_name "Isoform2776_231";
chr1	Mandalorion	exon	39576497	39576661	.	+	.	transcript_id "Isoform2776_231"; gene_id "Isoform2776_231.gene"; gene_name "Isoform2776_231";
chr1	Mandalorion	CDS	39576497	39576661	.	+	.	transcript_id "Isoform2776_231"; gene_id "Isoform2776_231.gene"; gene_name "Isoform2776_231";
chr1	Mandalorion	exon	39577352	39577504	.	+	.	transcript_id "Isoform2776_231"; gene_id "Isoform2776_231.gene"; gene_name "Isoform2776_231";
chr1	Mandalorion	CDS	39577352	39577504	.	+	.	transcript_id "Isoform2776_231"; gene_id "Isoform2776_231.gene"; gene_name "Isoform2776_231";
chr1	Mandalorion	exon	39578954	39579156	.	+	.	transcript_id "Isoform2776_231"; gene_id "Isoform2776_231.gene"; gene_name "Isoform2776_231";
chr1	Mandalorion	CDS	39578954	39579156	.	+	.	transcript_id "Isoform2776_231"; gene_id "Isoform2776_231.gene"; gene_name "Isoform2776_231";
chr1	Mandalorion	exon	39581481	39581683	.	+	.	transcript_id "Isoform2776_231"; gene_id "Isoform2776_231.gene"; gene_name "Isoform2776_231";
chr1	Mandalorion	CDS	39581481	39581683	.	+	.	transcript_id "Isoform2776_231"; gene_id "Isoform2776_231.gene"; gene_name "Isoform2776_231";
chr1	Mandalorion	exon	39583973	39584069	.	+	.	transcript_id "Isoform2776_231"; gene_id "Isoform2776_231.gene"; gene_name "Isoform2776_231";
chr1	Mandalorion	CDS	39583973	39584069	.	+	.	transcript_id "Isoform2776_231"; gene_id "Isoform2776_231.gene"; gene_name "Isoform2776_231";
chr1	Mandalorion	exon	39584150	39585957	.	+	.	transcript_id "Isoform2776_231"; gene_id "Isoform2776_231.gene"; gene_name "Isoform2776_231";
chr1	Mandalorion	CDS	39584150	39584344	.	+	.	transcript_id "Isoform2776_231"; gene_id "Isoform2776_231.gene"; gene_name "Isoform2776_231";
chr1	Mandalorion	stop_codon	39584345	39584347	.	+	.	transcript_id "Isoform2776_231"; gene_id "Isoform2776_231.gene"; gene_name "Isoform2776_231";
chr1	Mandalorion	transcript	39590381	39616491	.	-	.	transcript_id "Isoform2808_205"; gene_id "Isoform2808_205.gene"; gene_name "Isoform2808_205";
chr1	Mandalorion	exon	39590381	39591596	.	-	.	transcript_id "Isoform2808_205"; gene_id "Isoform2808_205.gene"; gene_name "Isoform2808_205";
chr1	Mandalorion	CDS	39591556	39591596	.	-	.	transcript_id "Isoform2808_205"; gene_id "Isoform2808_205.gene"; gene_name "Isoform2808_205";
chr1	Mandalorion	stop_codon	39591553	39591555	.	-	.	transcript_id "Isoform2808_205"; gene_id "Isoform2808_205.gene"; gene_name "Isoform2808_205";
chr1	Mandalorion	exon	39594559	39594751	.	-	.	transcript_id "Isoform2808_205"; gene_id "Isoform2808_205.gene"; gene_name "Isoform2808_205";
chr1	Mandalorion	CDS	39594559	39594751	.	-	.	transcript_id "Isoform2808_205"; gene_id "Isoform2808_205.gene"; gene_name "Isoform2808_205";
chr1	Mandalorion	exon	39597396	39597492	.	-	.	transcript_id "Isoform2808_205"; gene_id "Isoform2808_205.gene"; gene_name "Isoform2808_205";
chr1	Mandalorion	CDS	39597396	39597492	.	-	.	transcript_id "Isoform2808_205"; gene_id "Isoform2808_205.gene"; gene_name "Isoform2808_205";
chr1	Mandalorion	exon	39599774	39599856	.	-	.	transcript_id "Isoform2808_205"; gene_id "Isoform2808_205.gene"; gene_name "Isoform2808_205";
chr1	Mandalorion	CDS	39599774	39599856	.	-	.	transcript_id "Isoform2808_205"; gene_id "Isoform2808_205.gene"; gene_name "Isoform2808_205";
chr1	Mandalorion	exon	39603129	39603197	.	-	.	transcript_id "Isoform2808_205"; gene_id "Isoform2808_205.gene"; gene_name "Isoform2808_205";
chr1	Mandalorion	CDS	39603129	39603197	.	-	.	transcript_id "Isoform2808_205"; gene_id "Isoform2808_205.gene"; gene_name "Isoform2808_205";
chr1	Mandalorion	exon	39604163	39604413	.	-	.	transcript_id "Isoform2808_205"; gene_id "Isoform2808_205.gene"; gene_name "Isoform2808_205";
chr1	Mandalorion	CDS	39604163	39604413	.	-	.	transcript_id "Isoform2808_205"; gene_id "Isoform2808_205.gene"; gene_name "Isoform2808_205";
chr1	Mandalorion	exon	39615908	39616491	.	-	.	transcript_id "Isoform2808_205"; gene_id "Isoform2808_205.gene"; gene_name "Isoform2808_205";
chr1	Mandalorion	start_codon	39616353	39616355	.	-	.	transcript_id "Isoform2808_205"; gene_id "Isoform2808_205.gene"; gene_name "Isoform2808_205";
chr1	Mandalorion	CDS	39615908	39616355	.	-	.	transcript_id "Isoform2808_205"; gene_id "Isoform2808_205.gene"; gene_name "Isoform2808_205";
chr1	Mandalorion	transcript	4856010	4856839	.	+	.	transcript_id "Isoform282_14"; gene_id "Isoform282_14.gene"; gene_name "Isoform282_14";
chr1	Mandalorion	exon	4856010	4856839	.	+	.	transcript_id "Isoform282_14"; gene_id "Isoform282_14.gene"; gene_name "Isoform282_14";
chr1	Mandalorion	transcript	4856001	4858165	.	+	.	transcript_id "Isoform283_3"; gene_id "Isoform283_3.gene"; gene_name "Isoform283_3";
chr1	Mandalorion	exon	4856001	4858165	.	+	.	transcript_id "Isoform283_3"; gene_id "Isoform283_3.gene"; gene_name "Isoform283_3";
chr1	Mandalorion	transcript	39627241	39630937	.	-	.	transcript_id "Isoform2844_3"; gene_id "Isoform2844_3.gene"; gene_name "Isoform2844_3";
chr1	Mandalorion	exon	39627241	39629337	.	-	.	transcript_id "Isoform2844_3"; gene_id "Isoform2844_3.gene"; gene_name "Isoform2844_3";
chr1	Mandalorion	exon	39630561	39630937	.	-	.	transcript_id "Isoform2844_3"; gene_id "Isoform2844_3.gene"; gene_name "Isoform2844_3";
chr1	Mandalorion	transcript	39586670	39587932	.	-	.	transcript_id "Isoform2849_3"; gene_id "Isoform2849_3.gene"; gene_name "Isoform2849_3";
chr1	Mandalorion	exon	39586670	39587932	.	-	.	transcript_id "Isoform2849_3"; gene_id "Isoform2849_3.gene"; gene_name "Isoform2849_3";
chr1	Mandalorion	transcript	39590784	39591491	.	+	.	transcript_id "Isoform2858_8"; gene_id "Isoform2858_8.gene"; gene_name "Isoform2858_8";
chr1	Mandalorion	exon	39590784	39591491	.	+	.	transcript_id "Isoform2858_8"; gene_id "Isoform2858_8.gene"; gene_name "Isoform2858_8";
chr1	Mandalorion	transcript	39631521	39638965	.	+	.	transcript_id "Isoform2867_8"; gene_id "Isoform2867_8.gene"; gene_name "Isoform2867_8";
chr1	Mandalorion	exon	39631521	39631646	.	+	.	transcript_id "Isoform2867_8"; gene_id "Isoform2867_8.gene"; gene_name "Isoform2867_8";
chr1	Mandalorion	exon	39636901	39637394	.	+	.	transcript_id "Isoform2867_8"; gene_id "Isoform2867_8.gene"; gene_name "Isoform2867_8";
chr1	Mandalorion	start_codon	39637038	39637040	.	+	.	transcript_id "Isoform2867_8"; gene_id "Isoform2867_8.gene"; gene_name "Isoform2867_8";
chr1	Mandalorion	CDS	39637038	39637394	.	+	.	transcript_id "Isoform2867_8"; gene_id "Isoform2867_8.gene"; gene_name "Isoform2867_8";
chr1	Mandalorion	exon	39637644	39638965	.	+	.	transcript_id "Isoform2867_8"; gene_id "Isoform2867_8.gene"; gene_name "Isoform2867_8";
chr1	Mandalorion	CDS	39637644	39637655	.	+	.	transcript_id "Isoform2867_8"; gene_id "Isoform2867_8.gene"; gene_name "Isoform2867_8";
chr1	Mandalorion	stop_codon	39637656	39637658	.	+	.	transcript_id "Isoform2867_8"; gene_id "Isoform2867_8.gene"; gene_name "Isoform2867_8";
chr1	Mandalorion	transcript	39631489	39640428	.	+	.	transcript_id "Isoform2868_3"; gene_id "Isoform2868_3.gene"; gene_name "Isoform2868_3";
chr1	Mandalorion	exon	39631489	39631646	.	+	.	transcript_id "Isoform2868_3"; gene_id "Isoform2868_3.gene"; gene_name "Isoform2868_3";
chr1	Mandalorion	exon	39636901	39637394	.	+	.	transcript_id "Isoform2868_3"; gene_id "Isoform2868_3.gene"; gene_name "Isoform2868_3";
chr1	Mandalorion	start_codon	39637038	39637040	.	+	.	transcript_id "Isoform2868_3"; gene_id "Isoform2868_3.gene"; gene_name "Isoform2868_3";
chr1	Mandalorion	CDS	39637038	39637394	.	+	.	transcript_id "Isoform2868_3"; gene_id "Isoform2868_3.gene"; gene_name "Isoform2868_3";
chr1	Mandalorion	exon	39639473	39640428	.	+	.	transcript_id "Isoform2868_3"; gene_id "Isoform2868_3.gene"; gene_name "Isoform2868_3";
chr1	Mandalorion	CDS	39639473	39639511	.	+	.	transcript_id "Isoform2868_3"; gene_id "Isoform2868_3.gene"; gene_name "Isoform2868_3";
chr1	Mandalorion	stop_codon	39639512	39639514	.	+	.	transcript_id "Isoform2868_3"; gene_id "Isoform2868_3.gene"; gene_name "Isoform2868_3";
chr1	Mandalorion	transcript	39631475	39638966	.	+	.	transcript_id "Isoform2870_6"; gene_id "Isoform2870_6.gene"; gene_name "Isoform2870_6";
chr1	Mandalorion	exon	39631475	39631641	.	+	.	transcript_id "Isoform2870_6"; gene_id "Isoform2870_6.gene"; gene_name "Isoform2870_6";
chr1	Mandalorion	start_codon	39631532	39631534	.	+	.	transcript_id "Isoform2870_6"; gene_id "Isoform2870_6.gene"; gene_name "Isoform2870_6";
chr1	Mandalorion	CDS	39631532	39631641	.	+	.	transcript_id "Isoform2870_6"; gene_id "Isoform2870_6.gene"; gene_name "Isoform2870_6";
chr1	Mandalorion	exon	39636901	39637394	.	+	.	transcript_id "Isoform2870_6"; gene_id "Isoform2870_6.gene"; gene_name "Isoform2870_6";
chr1	Mandalorion	CDS	39636901	39637231	.	+	.	transcript_id "Isoform2870_6"; gene_id "Isoform2870_6.gene"; gene_name "Isoform2870_6";
chr1	Mandalorion	stop_codon	39637232	39637234	.	+	.	transcript_id "Isoform2870_6"; gene_id "Isoform2870_6.gene"; gene_name "Isoform2870_6";
chr1	Mandalorion	exon	39637644	39638966	.	+	.	transcript_id "Isoform2870_6"; gene_id "Isoform2870_6.gene"; gene_name "Isoform2870_6";
chr1	Mandalorion	transcript	39631492	39632120	.	+	.	transcript_id "Isoform2871_5"; gene_id "Isoform2871_5.gene"; gene_name "Isoform2871_5";
chr1	Mandalorion	exon	39631492	39632120	.	+	.	transcript_id "Isoform2871_5"; gene_id "Isoform2871_5.gene"; gene_name "Isoform2871_5";
chr1	Mandalorion	transcript	39940062	39941617	.	+	.	transcript_id "Isoform2875_3"; gene_id "Isoform2875_3.gene"; gene_name "Isoform2875_3";
chr1	Mandalorion	exon	39940062	39940446	.	+	.	transcript_id "Isoform2875_3"; gene_id "Isoform2875_3.gene"; gene_name "Isoform2875_3";
chr1	Mandalorion	exon	39940669	39941617	.	+	.	transcript_id "Isoform2875_3"; gene_id "Isoform2875_3.gene"; gene_name "Isoform2875_3";
chr1	Mandalorion	transcript	40264205	40355325	.	+	.	transcript_id "Isoform2880_3"; gene_id "Isoform2880_3.gene"; gene_name "Isoform2880_3";
chr1	Mandalorion	exon	40264205	40264466	.	+	.	transcript_id "Isoform2880_3"; gene_id "Isoform2880_3.gene"; gene_name "Isoform2880_3";
chr1	Mandalorion	exon	40315262	40315337	.	+	.	transcript_id "Isoform2880_3"; gene_id "Isoform2880_3.gene"; gene_name "Isoform2880_3";
chr1	Mandalorion	exon	40316282	40316491	.	+	.	transcript_id "Isoform2880_3"; gene_id "Isoform2880_3.gene"; gene_name "Isoform2880_3";
chr1	Mandalorion	exon	40321393	40321456	.	+	.	transcript_id "Isoform2880_3"; gene_id "Isoform2880_3.gene"; gene_name "Isoform2880_3";
chr1	Mandalorion	start_codon	40321399	40321401	.	+	.	transcript_id "Isoform2880_3"; gene_id "Isoform2880_3.gene"; gene_name "Isoform2880_3";
chr1	Mandalorion	CDS	40321399	40321456	.	+	.	transcript_id "Isoform2880_3"; gene_id "Isoform2880_3.gene"; gene_name "Isoform2880_3";
chr1	Mandalorion	exon	40332280	40332517	.	+	.	transcript_id "Isoform2880_3"; gene_id "Isoform2880_3.gene"; gene_name "Isoform2880_3";
chr1	Mandalorion	CDS	40332280	40332517	.	+	.	transcript_id "Isoform2880_3"; gene_id "Isoform2880_3.gene"; gene_name "Isoform2880_3";
chr1	Mandalorion	exon	40332618	40332807	.	+	.	transcript_id "Isoform2880_3"; gene_id "Isoform2880_3.gene"; gene_name "Isoform2880_3";
chr1	Mandalorion	CDS	40332618	40332807	.	+	.	transcript_id "Isoform2880_3"; gene_id "Isoform2880_3.gene"; gene_name "Isoform2880_3";
chr1	Mandalorion	exon	40333918	40334086	.	+	.	transcript_id "Isoform2880_3"; gene_id "Isoform2880_3.gene"; gene_name "Isoform2880_3";
chr1	Mandalorion	CDS	40333918	40334086	.	+	.	transcript_id "Isoform2880_3"; gene_id "Isoform2880_3.gene"; gene_name "Isoform2880_3";
chr1	Mandalorion	exon	40337069	40337134	.	+	.	transcript_id "Isoform2880_3"; gene_id "Isoform2880_3.gene"; gene_name "Isoform2880_3";
chr1	Mandalorion	CDS	40337069	40337134	.	+	.	transcript_id "Isoform2880_3"; gene_id "Isoform2880_3.gene"; gene_name "Isoform2880_3";
chr1	Mandalorion	exon	40339920	40340037	.	+	.	transcript_id "Isoform2880_3"; gene_id "Isoform2880_3.gene"; gene_name "Isoform2880_3";
chr1	Mandalorion	CDS	40339920	40340037	.	+	.	transcript_id "Isoform2880_3"; gene_id "Isoform2880_3.gene"; gene_name "Isoform2880_3";
chr1	Mandalorion	exon	40341438	40341589	.	+	.	transcript_id "Isoform2880_3"; gene_id "Isoform2880_3.gene"; gene_name "Isoform2880_3";
chr1	Mandalorion	CDS	40341438	40341589	.	+	.	transcript_id "Isoform2880_3"; gene_id "Isoform2880_3.gene"; gene_name "Isoform2880_3";
chr1	Mandalorion	exon	40349446	40349589	.	+	.	transcript_id "Isoform2880_3"; gene_id "Isoform2880_3.gene"; gene_name "Isoform2880_3";
chr1	Mandalorion	CDS	40349446	40349589	.	+	.	transcript_id "Isoform2880_3"; gene_id "Isoform2880_3.gene"; gene_name "Isoform2880_3";
chr1	Mandalorion	exon	40351507	40351674	.	+	.	transcript_id "Isoform2880_3"; gene_id "Isoform2880_3.gene"; gene_name "Isoform2880_3";
chr1	Mandalorion	CDS	40351507	40351674	.	+	.	transcript_id "Isoform2880_3"; gene_id "Isoform2880_3.gene"; gene_name "Isoform2880_3";
chr1	Mandalorion	exon	40352135	40355325	.	+	.	transcript_id "Isoform2880_3"; gene_id "Isoform2880_3.gene"; gene_name "Isoform2880_3";
chr1	Mandalorion	CDS	40352135	40352550	.	+	.	transcript_id "Isoform2880_3"; gene_id "Isoform2880_3.gene"; gene_name "Isoform2880_3";
chr1	Mandalorion	stop_codon	40352551	40352553	.	+	.	transcript_id "Isoform2880_3"; gene_id "Isoform2880_3.gene"; gene_name "Isoform2880_3";
chr1	Mandalorion	transcript	40264373	40355325	.	+	.	transcript_id "Isoform2883_3"; gene_id "Isoform2883_3.gene"; gene_name "Isoform2883_3";
chr1	Mandalorion	exon	40264373	40264466	.	+	.	transcript_id "Isoform2883_3"; gene_id "Isoform2883_3.gene"; gene_name "Isoform2883_3";
chr1	Mandalorion	start_codon	40264464	40264466	.	+	.	transcript_id "Isoform2883_3"; gene_id "Isoform2883_3.gene"; gene_name "Isoform2883_3";
chr1	Mandalorion	CDS	40264464	40264466	.	+	.	transcript_id "Isoform2883_3"; gene_id "Isoform2883_3.gene"; gene_name "Isoform2883_3";
chr1	Mandalorion	exon	40321393	40321456	.	+	.	transcript_id "Isoform2883_3"; gene_id "Isoform2883_3.gene"; gene_name "Isoform2883_3";
chr1	Mandalorion	CDS	40321393	40321456	.	+	.	transcript_id "Isoform2883_3"; gene_id "Isoform2883_3.gene"; gene_name "Isoform2883_3";
chr1	Mandalorion	exon	40332280	40332517	.	+	.	transcript_id "Isoform2883_3"; gene_id "Isoform2883_3.gene"; gene_name "Isoform2883_3";
chr1	Mandalorion	CDS	40332280	40332517	.	+	.	transcript_id "Isoform2883_3"; gene_id "Isoform2883_3.gene"; gene_name "Isoform2883_3";
chr1	Mandalorion	exon	40332618	40332807	.	+	.	transcript_id "Isoform2883_3"; gene_id "Isoform2883_3.gene"; gene_name "Isoform2883_3";
chr1	Mandalorion	CDS	40332618	40332807	.	+	.	transcript_id "Isoform2883_3"; gene_id "Isoform2883_3.gene"; gene_name "Isoform2883_3";
chr1	Mandalorion	exon	40333918	40334086	.	+	.	transcript_id "Isoform2883_3"; gene_id "Isoform2883_3.gene"; gene_name "Isoform2883_3";
chr1	Mandalorion	CDS	40333918	40334086	.	+	.	transcript_id "Isoform2883_3"; gene_id "Isoform2883_3.gene"; gene_name "Isoform2883_3";
chr1	Mandalorion	exon	40337069	40337134	.	+	.	transcript_id "Isoform2883_3"; gene_id "Isoform2883_3.gene"; gene_name "Isoform2883_3";
chr1	Mandalorion	CDS	40337069	40337134	.	+	.	transcript_id "Isoform2883_3"; gene_id "Isoform2883_3.gene"; gene_name "Isoform2883_3";
chr1	Mandalorion	exon	40339920	40340037	.	+	.	transcript_id "Isoform2883_3"; gene_id "Isoform2883_3.gene"; gene_name "Isoform2883_3";
chr1	Mandalorion	CDS	40339920	40340037	.	+	.	transcript_id "Isoform2883_3"; gene_id "Isoform2883_3.gene"; gene_name "Isoform2883_3";
chr1	Mandalorion	exon	40341438	40341589	.	+	.	transcript_id "Isoform2883_3"; gene_id "Isoform2883_3.gene"; gene_name "Isoform2883_3";
chr1	Mandalorion	CDS	40341438	40341589	.	+	.	transcript_id "Isoform2883_3"; gene_id "Isoform2883_3.gene"; gene_name "Isoform2883_3";
chr1	Mandalorion	exon	40349446	40349589	.	+	.	transcript_id "Isoform2883_3"; gene_id "Isoform2883_3.gene"; gene_name "Isoform2883_3";
chr1	Mandalorion	CDS	40349446	40349589	.	+	.	transcript_id "Isoform2883_3"; gene_id "Isoform2883_3.gene"; gene_name "Isoform2883_3";
chr1	Mandalorion	exon	40351507	40351674	.	+	.	transcript_id "Isoform2883_3"; gene_id "Isoform2883_3.gene"; gene_name "Isoform2883_3";
chr1	Mandalorion	CDS	40351507	40351674	.	+	.	transcript_id "Isoform2883_3"; gene_id "Isoform2883_3.gene"; gene_name "Isoform2883_3";
chr1	Mandalorion	exon	40352135	40355325	.	+	.	transcript_id "Isoform2883_3"; gene_id "Isoform2883_3.gene"; gene_name "Isoform2883_3";
chr1	Mandalorion	CDS	40352135	40352550	.	+	.	transcript_id "Isoform2883_3"; gene_id "Isoform2883_3.gene"; gene_name "Isoform2883_3";
chr1	Mandalorion	stop_codon	40352551	40352553	.	+	.	transcript_id "Isoform2883_3"; gene_id "Isoform2883_3.gene"; gene_name "Isoform2883_3";
chr1	Mandalorion	transcript	40264162	40355341	.	+	.	transcript_id "Isoform2887_3"; gene_id "Isoform2887_3.gene"; gene_name "Isoform2887_3";
chr1	Mandalorion	exon	40264162	40264318	.	+	.	transcript_id "Isoform2887_3"; gene_id "Isoform2887_3.gene"; gene_name "Isoform2887_3";
chr1	Mandalorion	exon	40321393	40321456	.	+	.	transcript_id "Isoform2887_3"; gene_id "Isoform2887_3.gene"; gene_name "Isoform2887_3";
chr1	Mandalorion	start_codon	40321399	40321401	.	+	.	transcript_id "Isoform2887_3"; gene_id "Isoform2887_3.gene"; gene_name "Isoform2887_3";
chr1	Mandalorion	CDS	40321399	40321456	.	+	.	transcript_id "Isoform2887_3"; gene_id "Isoform2887_3.gene"; gene_name "Isoform2887_3";
chr1	Mandalorion	exon	40332280	40332517	.	+	.	transcript_id "Isoform2887_3"; gene_id "Isoform2887_3.gene"; gene_name "Isoform2887_3";
chr1	Mandalorion	CDS	40332280	40332517	.	+	.	transcript_id "Isoform2887_3"; gene_id "Isoform2887_3.gene"; gene_name "Isoform2887_3";
chr1	Mandalorion	exon	40332618	40332807	.	+	.	transcript_id "Isoform2887_3"; gene_id "Isoform2887_3.gene"; gene_name "Isoform2887_3";
chr1	Mandalorion	CDS	40332618	40332807	.	+	.	transcript_id "Isoform2887_3"; gene_id "Isoform2887_3.gene"; gene_name "Isoform2887_3";
chr1	Mandalorion	exon	40333918	40334086	.	+	.	transcript_id "Isoform2887_3"; gene_id "Isoform2887_3.gene"; gene_name "Isoform2887_3";
chr1	Mandalorion	CDS	40333918	40334086	.	+	.	transcript_id "Isoform2887_3"; gene_id "Isoform2887_3.gene"; gene_name "Isoform2887_3";
chr1	Mandalorion	exon	40337069	40337134	.	+	.	transcript_id "Isoform2887_3"; gene_id "Isoform2887_3.gene"; gene_name "Isoform2887_3";
chr1	Mandalorion	CDS	40337069	40337134	.	+	.	transcript_id "Isoform2887_3"; gene_id "Isoform2887_3.gene"; gene_name "Isoform2887_3";
chr1	Mandalorion	exon	40339920	40340037	.	+	.	transcript_id "Isoform2887_3"; gene_id "Isoform2887_3.gene"; gene_name "Isoform2887_3";
chr1	Mandalorion	CDS	40339920	40340037	.	+	.	transcript_id "Isoform2887_3"; gene_id "Isoform2887_3.gene"; gene_name "Isoform2887_3";
chr1	Mandalorion	exon	40341438	40341589	.	+	.	transcript_id "Isoform2887_3"; gene_id "Isoform2887_3.gene"; gene_name "Isoform2887_3";
chr1	Mandalorion	CDS	40341438	40341589	.	+	.	transcript_id "Isoform2887_3"; gene_id "Isoform2887_3.gene"; gene_name "Isoform2887_3";
chr1	Mandalorion	exon	40349446	40349589	.	+	.	transcript_id "Isoform2887_3"; gene_id "Isoform2887_3.gene"; gene_name "Isoform2887_3";
chr1	Mandalorion	CDS	40349446	40349589	.	+	.	transcript_id "Isoform2887_3"; gene_id "Isoform2887_3.gene"; gene_name "Isoform2887_3";
chr1	Mandalorion	exon	40351507	40351674	.	+	.	transcript_id "Isoform2887_3"; gene_id "Isoform2887_3.gene"; gene_name "Isoform2887_3";
chr1	Mandalorion	CDS	40351507	40351674	.	+	.	transcript_id "Isoform2887_3"; gene_id "Isoform2887_3.gene"; gene_name "Isoform2887_3";
chr1	Mandalorion	exon	40352135	40355341	.	+	.	transcript_id "Isoform2887_3"; gene_id "Isoform2887_3.gene"; gene_name "Isoform2887_3";
chr1	Mandalorion	CDS	40352135	40352550	.	+	.	transcript_id "Isoform2887_3"; gene_id "Isoform2887_3.gene"; gene_name "Isoform2887_3";
chr1	Mandalorion	stop_codon	40352551	40352553	.	+	.	transcript_id "Isoform2887_3"; gene_id "Isoform2887_3.gene"; gene_name "Isoform2887_3";
chr1	Mandalorion	transcript	40305807	40355328	.	+	.	transcript_id "Isoform2890_6"; gene_id "Isoform2890_6.gene"; gene_name "Isoform2890_6";
chr1	Mandalorion	exon	40305807	40306041	.	+	.	transcript_id "Isoform2890_6"; gene_id "Isoform2890_6.gene"; gene_name "Isoform2890_6";
chr1	Mandalorion	exon	40321393	40321456	.	+	.	transcript_id "Isoform2890_6"; gene_id "Isoform2890_6.gene"; gene_name "Isoform2890_6";
chr1	Mandalorion	start_codon	40321399	40321401	.	+	.	transcript_id "Isoform2890_6"; gene_id "Isoform2890_6.gene"; gene_name "Isoform2890_6";
chr1	Mandalorion	CDS	40321399	40321456	.	+	.	transcript_id "Isoform2890_6"; gene_id "Isoform2890_6.gene"; gene_name "Isoform2890_6";
chr1	Mandalorion	exon	40332280	40332517	.	+	.	transcript_id "Isoform2890_6"; gene_id "Isoform2890_6.gene"; gene_name "Isoform2890_6";
chr1	Mandalorion	CDS	40332280	40332517	.	+	.	transcript_id "Isoform2890_6"; gene_id "Isoform2890_6.gene"; gene_name "Isoform2890_6";
chr1	Mandalorion	exon	40332618	40332807	.	+	.	transcript_id "Isoform2890_6"; gene_id "Isoform2890_6.gene"; gene_name "Isoform2890_6";
chr1	Mandalorion	CDS	40332618	40332807	.	+	.	transcript_id "Isoform2890_6"; gene_id "Isoform2890_6.gene"; gene_name "Isoform2890_6";
chr1	Mandalorion	exon	40333918	40334086	.	+	.	transcript_id "Isoform2890_6"; gene_id "Isoform2890_6.gene"; gene_name "Isoform2890_6";
chr1	Mandalorion	CDS	40333918	40334086	.	+	.	transcript_id "Isoform2890_6"; gene_id "Isoform2890_6.gene"; gene_name "Isoform2890_6";
chr1	Mandalorion	exon	40337069	40337134	.	+	.	transcript_id "Isoform2890_6"; gene_id "Isoform2890_6.gene"; gene_name "Isoform2890_6";
chr1	Mandalorion	CDS	40337069	40337134	.	+	.	transcript_id "Isoform2890_6"; gene_id "Isoform2890_6.gene"; gene_name "Isoform2890_6";
chr1	Mandalorion	exon	40339920	40340037	.	+	.	transcript_id "Isoform2890_6"; gene_id "Isoform2890_6.gene"; gene_name "Isoform2890_6";
chr1	Mandalorion	CDS	40339920	40340037	.	+	.	transcript_id "Isoform2890_6"; gene_id "Isoform2890_6.gene"; gene_name "Isoform2890_6";
chr1	Mandalorion	exon	40341438	40341589	.	+	.	transcript_id "Isoform2890_6"; gene_id "Isoform2890_6.gene"; gene_name "Isoform2890_6";
chr1	Mandalorion	CDS	40341438	40341589	.	+	.	transcript_id "Isoform2890_6"; gene_id "Isoform2890_6.gene"; gene_name "Isoform2890_6";
chr1	Mandalorion	exon	40349446	40349589	.	+	.	transcript_id "Isoform2890_6"; gene_id "Isoform2890_6.gene"; gene_name "Isoform2890_6";
chr1	Mandalorion	CDS	40349446	40349589	.	+	.	transcript_id "Isoform2890_6"; gene_id "Isoform2890_6.gene"; gene_name "Isoform2890_6";
chr1	Mandalorion	exon	40351507	40351674	.	+	.	transcript_id "Isoform2890_6"; gene_id "Isoform2890_6.gene"; gene_name "Isoform2890_6";
chr1	Mandalorion	CDS	40351507	40351674	.	+	.	transcript_id "Isoform2890_6"; gene_id "Isoform2890_6.gene"; gene_name "Isoform2890_6";
chr1	Mandalorion	exon	40352135	40355328	.	+	.	transcript_id "Isoform2890_6"; gene_id "Isoform2890_6.gene"; gene_name "Isoform2890_6";
chr1	Mandalorion	CDS	40352135	40352550	.	+	.	transcript_id "Isoform2890_6"; gene_id "Isoform2890_6.gene"; gene_name "Isoform2890_6";
chr1	Mandalorion	stop_codon	40352551	40352553	.	+	.	transcript_id "Isoform2890_6"; gene_id "Isoform2890_6.gene"; gene_name "Isoform2890_6";
chr1	Mandalorion	transcript	40264187	40266744	.	+	.	transcript_id "Isoform2891_4"; gene_id "Isoform2891_4.gene"; gene_name "Isoform2891_4";
chr1	Mandalorion	exon	40264187	40266744	.	+	.	transcript_id "Isoform2891_4"; gene_id "Isoform2891_4.gene"; gene_name "Isoform2891_4";
chr1	Mandalorion	transcript	40345860	40347272	.	+	.	transcript_id "Isoform2893_3"; gene_id "Isoform2893_3.gene"; gene_name "Isoform2893_3";
chr1	Mandalorion	exon	40345860	40347272	.	+	.	transcript_id "Isoform2893_3"; gene_id "Isoform2893_3.gene"; gene_name "Isoform2893_3";
chr1	Mandalorion	transcript	40352226	40355357	.	+	.	transcript_id "Isoform2895_5"; gene_id "Isoform2895_5.gene"; gene_name "Isoform2895_5";
chr1	Mandalorion	exon	40352226	40355357	.	+	.	transcript_id "Isoform2895_5"; gene_id "Isoform2895_5.gene"; gene_name "Isoform2895_5";
chr1	Mandalorion	start_codon	40352326	40352328	.	+	.	transcript_id "Isoform2895_5"; gene_id "Isoform2895_5.gene"; gene_name "Isoform2895_5";
chr1	Mandalorion	CDS	40352326	40352550	.	+	.	transcript_id "Isoform2895_5"; gene_id "Isoform2895_5.gene"; gene_name "Isoform2895_5";
chr1	Mandalorion	stop_codon	40352551	40352553	.	+	.	transcript_id "Isoform2895_5"; gene_id "Isoform2895_5.gene"; gene_name "Isoform2895_5";
chr1	Mandalorion	transcript	40811199	40829841	.	-	.	transcript_id "Isoform2903_46"; gene_id "Isoform2903_46.gene"; gene_name "Isoform2903_46";
chr1	Mandalorion	exon	40811199	40813706	.	-	.	transcript_id "Isoform2903_46"; gene_id "Isoform2903_46.gene"; gene_name "Isoform2903_46";
chr1	Mandalorion	CDS	40812916	40813706	.	-	.	transcript_id "Isoform2903_46"; gene_id "Isoform2903_46.gene"; gene_name "Isoform2903_46";
chr1	Mandalorion	stop_codon	40812913	40812915	.	-	.	transcript_id "Isoform2903_46"; gene_id "Isoform2903_46.gene"; gene_name "Isoform2903_46";
chr1	Mandalorion	exon	40820541	40820750	.	-	.	transcript_id "Isoform2903_46"; gene_id "Isoform2903_46.gene"; gene_name "Isoform2903_46";
chr1	Mandalorion	CDS	40820541	40820750	.	-	.	transcript_id "Isoform2903_46"; gene_id "Isoform2903_46.gene"; gene_name "Isoform2903_46";
chr1	Mandalorion	exon	40823537	40823666	.	-	.	transcript_id "Isoform2903_46"; gene_id "Isoform2903_46.gene"; gene_name "Isoform2903_46";
chr1	Mandalorion	CDS	40823537	40823666	.	-	.	transcript_id "Isoform2903_46"; gene_id "Isoform2903_46.gene"; gene_name "Isoform2903_46";
chr1	Mandalorion	exon	40825327	40825370	.	-	.	transcript_id "Isoform2903_46"; gene_id "Isoform2903_46.gene"; gene_name "Isoform2903_46";
chr1	Mandalorion	CDS	40825327	40825370	.	-	.	transcript_id "Isoform2903_46"; gene_id "Isoform2903_46.gene"; gene_name "Isoform2903_46";
chr1	Mandalorion	exon	40826690	40826777	.	-	.	transcript_id "Isoform2903_46"; gene_id "Isoform2903_46.gene"; gene_name "Isoform2903_46";
chr1	Mandalorion	CDS	40826690	40826777	.	-	.	transcript_id "Isoform2903_46"; gene_id "Isoform2903_46.gene"; gene_name "Isoform2903_46";
chr1	Mandalorion	exon	40829645	40829841	.	-	.	transcript_id "Isoform2903_46"; gene_id "Isoform2903_46.gene"; gene_name "Isoform2903_46";
chr1	Mandalorion	start_codon	40829777	40829779	.	-	.	transcript_id "Isoform2903_46"; gene_id "Isoform2903_46.gene"; gene_name "Isoform2903_46";
chr1	Mandalorion	CDS	40829645	40829779	.	-	.	transcript_id "Isoform2903_46"; gene_id "Isoform2903_46.gene"; gene_name "Isoform2903_46";
chr1	Mandalorion	transcript	42890443	42944843	.	+	.	transcript_id "Isoform2906_12"; gene_id "Isoform2906_12.gene"; gene_name "Isoform2906_12";
chr1	Mandalorion	exon	42890443	42890586	.	+	.	transcript_id "Isoform2906_12"; gene_id "Isoform2906_12.gene"; gene_name "Isoform2906_12";
chr1	Mandalorion	start_codon	42890452	42890454	.	+	.	transcript_id "Isoform2906_12"; gene_id "Isoform2906_12.gene"; gene_name "Isoform2906_12";
chr1	Mandalorion	CDS	42890452	42890586	.	+	.	transcript_id "Isoform2906_12"; gene_id "Isoform2906_12.gene"; gene_name "Isoform2906_12";
chr1	Mandalorion	exon	42901629	42901808	.	+	.	transcript_id "Isoform2906_12"; gene_id "Isoform2906_12.gene"; gene_name "Isoform2906_12";
chr1	Mandalorion	CDS	42901629	42901808	.	+	.	transcript_id "Isoform2906_12"; gene_id "Isoform2906_12.gene"; gene_name "Isoform2906_12";
chr1	Mandalorion	exon	42918915	42918977	.	+	.	transcript_id "Isoform2906_12"; gene_id "Isoform2906_12.gene"; gene_name "Isoform2906_12";
chr1	Mandalorion	CDS	42918915	42918977	.	+	.	transcript_id "Isoform2906_12"; gene_id "Isoform2906_12.gene"; gene_name "Isoform2906_12";
chr1	Mandalorion	exon	42919056	42919086	.	+	.	transcript_id "Isoform2906_12"; gene_id "Isoform2906_12.gene"; gene_name "Isoform2906_12";
chr1	Mandalorion	CDS	42919056	42919086	.	+	.	transcript_id "Isoform2906_12"; gene_id "Isoform2906_12.gene"; gene_name "Isoform2906_12";
chr1	Mandalorion	exon	42926867	42926946	.	+	.	transcript_id "Isoform2906_12"; gene_id "Isoform2906_12.gene"; gene_name "Isoform2906_12";
chr1	Mandalorion	CDS	42926867	42926946	.	+	.	transcript_id "Isoform2906_12"; gene_id "Isoform2906_12.gene"; gene_name "Isoform2906_12";
chr1	Mandalorion	exon	42927015	42927122	.	+	.	transcript_id "Isoform2906_12"; gene_id "Isoform2906_12.gene"; gene_name "Isoform2906_12";
chr1	Mandalorion	CDS	42927015	42927122	.	+	.	transcript_id "Isoform2906_12"; gene_id "Isoform2906_12.gene"; gene_name "Isoform2906_12";
chr1	Mandalorion	exon	42934510	42934577	.	+	.	transcript_id "Isoform2906_12"; gene_id "Isoform2906_12.gene"; gene_name "Isoform2906_12";
chr1	Mandalorion	CDS	42934510	42934577	.	+	.	transcript_id "Isoform2906_12"; gene_id "Isoform2906_12.gene"; gene_name "Isoform2906_12";
chr1	Mandalorion	exon	42935253	42935328	.	+	.	transcript_id "Isoform2906_12"; gene_id "Isoform2906_12.gene"; gene_name "Isoform2906_12";
chr1	Mandalorion	CDS	42935253	42935328	.	+	.	transcript_id "Isoform2906_12"; gene_id "Isoform2906_12.gene"; gene_name "Isoform2906_12";
chr1	Mandalorion	exon	42937600	42937768	.	+	.	transcript_id "Isoform2906_12"; gene_id "Isoform2906_12.gene"; gene_name "Isoform2906_12";
chr1	Mandalorion	CDS	42937600	42937768	.	+	.	transcript_id "Isoform2906_12"; gene_id "Isoform2906_12.gene"; gene_name "Isoform2906_12";
chr1	Mandalorion	exon	42938601	42938709	.	+	.	transcript_id "Isoform2906_12"; gene_id "Isoform2906_12.gene"; gene_name "Isoform2906_12";
chr1	Mandalorion	CDS	42938601	42938709	.	+	.	transcript_id "Isoform2906_12"; gene_id "Isoform2906_12.gene"; gene_name "Isoform2906_12";
chr1	Mandalorion	exon	42942455	42942624	.	+	.	transcript_id "Isoform2906_12"; gene_id "Isoform2906_12.gene"; gene_name "Isoform2906_12";
chr1	Mandalorion	CDS	42942455	42942624	.	+	.	transcript_id "Isoform2906_12"; gene_id "Isoform2906_12.gene"; gene_name "Isoform2906_12";
chr1	Mandalorion	exon	42944565	42944843	.	+	.	transcript_id "Isoform2906_12"; gene_id "Isoform2906_12.gene"; gene_name "Isoform2906_12";
chr1	Mandalorion	CDS	42944565	42944653	.	+	.	transcript_id "Isoform2906_12"; gene_id "Isoform2906_12.gene"; gene_name "Isoform2906_12";
chr1	Mandalorion	stop_codon	42944654	42944656	.	+	.	transcript_id "Isoform2906_12"; gene_id "Isoform2906_12.gene"; gene_name "Isoform2906_12";
chr1	Mandalorion	transcript	42890436	42944843	.	+	.	transcript_id "Isoform2907_669"; gene_id "Isoform2907_669.gene"; gene_name "Isoform2907_669";
chr1	Mandalorion	exon	42890436	42890586	.	+	.	transcript_id "Isoform2907_669"; gene_id "Isoform2907_669.gene"; gene_name "Isoform2907_669";
chr1	Mandalorion	start_codon	42890452	42890454	.	+	.	transcript_id "Isoform2907_669"; gene_id "Isoform2907_669.gene"; gene_name "Isoform2907_669";
chr1	Mandalorion	CDS	42890452	42890586	.	+	.	transcript_id "Isoform2907_669"; gene_id "Isoform2907_669.gene"; gene_name "Isoform2907_669";
chr1	Mandalorion	exon	42901629	42901808	.	+	.	transcript_id "Isoform2907_669"; gene_id "Isoform2907_669.gene"; gene_name "Isoform2907_669";
chr1	Mandalorion	CDS	42901629	42901808	.	+	.	transcript_id "Isoform2907_669"; gene_id "Isoform2907_669.gene"; gene_name "Isoform2907_669";
chr1	Mandalorion	exon	42918915	42918977	.	+	.	transcript_id "Isoform2907_669"; gene_id "Isoform2907_669.gene"; gene_name "Isoform2907_669";
chr1	Mandalorion	CDS	42918915	42918977	.	+	.	transcript_id "Isoform2907_669"; gene_id "Isoform2907_669.gene"; gene_name "Isoform2907_669";
chr1	Mandalorion	exon	42919056	42919086	.	+	.	transcript_id "Isoform2907_669"; gene_id "Isoform2907_669.gene"; gene_name "Isoform2907_669";
chr1	Mandalorion	CDS	42919056	42919086	.	+	.	transcript_id "Isoform2907_669"; gene_id "Isoform2907_669.gene"; gene_name "Isoform2907_669";
chr1	Mandalorion	exon	42926867	42926946	.	+	.	transcript_id "Isoform2907_669"; gene_id "Isoform2907_669.gene"; gene_name "Isoform2907_669";
chr1	Mandalorion	CDS	42926867	42926946	.	+	.	transcript_id "Isoform2907_669"; gene_id "Isoform2907_669.gene"; gene_name "Isoform2907_669";
chr1	Mandalorion	exon	42934510	42934577	.	+	.	transcript_id "Isoform2907_669"; gene_id "Isoform2907_669.gene"; gene_name "Isoform2907_669";
chr1	Mandalorion	CDS	42934510	42934577	.	+	.	transcript_id "Isoform2907_669"; gene_id "Isoform2907_669.gene"; gene_name "Isoform2907_669";
chr1	Mandalorion	exon	42935253	42935328	.	+	.	transcript_id "Isoform2907_669"; gene_id "Isoform2907_669.gene"; gene_name "Isoform2907_669";
chr1	Mandalorion	CDS	42935253	42935328	.	+	.	transcript_id "Isoform2907_669"; gene_id "Isoform2907_669.gene"; gene_name "Isoform2907_669";
chr1	Mandalorion	exon	42937600	42937768	.	+	.	transcript_id "Isoform2907_669"; gene_id "Isoform2907_669.gene"; gene_name "Isoform2907_669";
chr1	Mandalorion	CDS	42937600	42937768	.	+	.	transcript_id "Isoform2907_669"; gene_id "Isoform2907_669.gene"; gene_name "Isoform2907_669";
chr1	Mandalorion	exon	42938601	42938709	.	+	.	transcript_id "Isoform2907_669"; gene_id "Isoform2907_669.gene"; gene_name "Isoform2907_669";
chr1	Mandalorion	CDS	42938601	42938709	.	+	.	transcript_id "Isoform2907_669"; gene_id "Isoform2907_669.gene"; gene_name "Isoform2907_669";
chr1	Mandalorion	exon	42942455	42942624	.	+	.	transcript_id "Isoform2907_669"; gene_id "Isoform2907_669.gene"; gene_name "Isoform2907_669";
chr1	Mandalorion	CDS	42942455	42942624	.	+	.	transcript_id "Isoform2907_669"; gene_id "Isoform2907_669.gene"; gene_name "Isoform2907_669";
chr1	Mandalorion	exon	42944565	42944843	.	+	.	transcript_id "Isoform2907_669"; gene_id "Isoform2907_669.gene"; gene_name "Isoform2907_669";
chr1	Mandalorion	CDS	42944565	42944653	.	+	.	transcript_id "Isoform2907_669"; gene_id "Isoform2907_669.gene"; gene_name "Isoform2907_669";
chr1	Mandalorion	stop_codon	42944654	42944656	.	+	.	transcript_id "Isoform2907_669"; gene_id "Isoform2907_669.gene"; gene_name "Isoform2907_669";
chr1	Mandalorion	transcript	4878116	4911492	.	+	.	transcript_id "Isoform290_304"; gene_id "Isoform290_304.gene"; gene_name "Isoform290_304";
chr1	Mandalorion	exon	4878116	4878205	.	+	.	transcript_id "Isoform290_304"; gene_id "Isoform290_304.gene"; gene_name "Isoform290_304";
chr1	Mandalorion	start_codon	4878137	4878139	.	+	.	transcript_id "Isoform290_304"; gene_id "Isoform290_304.gene"; gene_name "Isoform290_304";
chr1	Mandalorion	CDS	4878137	4878205	.	+	.	transcript_id "Isoform290_304"; gene_id "Isoform290_304.gene"; gene_name "Isoform290_304";
chr1	Mandalorion	exon	4878678	4878709	.	+	.	transcript_id "Isoform290_304"; gene_id "Isoform290_304.gene"; gene_name "Isoform290_304";
chr1	Mandalorion	CDS	4878678	4878709	.	+	.	transcript_id "Isoform290_304"; gene_id "Isoform290_304.gene"; gene_name "Isoform290_304";
chr1	Mandalorion	exon	4898807	4898872	.	+	.	transcript_id "Isoform290_304"; gene_id "Isoform290_304.gene"; gene_name "Isoform290_304";
chr1	Mandalorion	CDS	4898807	4898872	.	+	.	transcript_id "Isoform290_304"; gene_id "Isoform290_304.gene"; gene_name "Isoform290_304";
chr1	Mandalorion	exon	4900491	4900538	.	+	.	transcript_id "Isoform290_304"; gene_id "Isoform290_304.gene"; gene_name "Isoform290_304";
chr1	Mandalorion	CDS	4900491	4900538	.	+	.	transcript_id "Isoform290_304"; gene_id "Isoform290_304.gene"; gene_name "Isoform290_304";
chr1	Mandalorion	exon	4902534	4902604	.	+	.	transcript_id "Isoform290_304"; gene_id "Isoform290_304.gene"; gene_name "Isoform290_304";
chr1	Mandalorion	CDS	4902534	4902604	.	+	.	transcript_id "Isoform290_304"; gene_id "Isoform290_304.gene"; gene_name "Isoform290_304";
chr1	Mandalorion	exon	4907224	4907297	.	+	.	transcript_id "Isoform290_304"; gene_id "Isoform290_304.gene"; gene_name "Isoform290_304";
chr1	Mandalorion	CDS	4907224	4907297	.	+	.	transcript_id "Isoform290_304"; gene_id "Isoform290_304.gene"; gene_name "Isoform290_304";
chr1	Mandalorion	exon	4909610	4909711	.	+	.	transcript_id "Isoform290_304"; gene_id "Isoform290_304.gene"; gene_name "Isoform290_304";
chr1	Mandalorion	CDS	4909610	4909711	.	+	.	transcript_id "Isoform290_304"; gene_id "Isoform290_304.gene"; gene_name "Isoform290_304";
chr1	Mandalorion	exon	4911179	4911492	.	+	.	transcript_id "Isoform290_304"; gene_id "Isoform290_304.gene"; gene_name "Isoform290_304";
chr1	Mandalorion	CDS	4911179	4911379	.	+	.	transcript_id "Isoform290_304"; gene_id "Isoform290_304.gene"; gene_name "Isoform290_304";
chr1	Mandalorion	stop_codon	4911380	4911382	.	+	.	transcript_id "Isoform290_304"; gene_id "Isoform290_304.gene"; gene_name "Isoform290_304";
chr1	Mandalorion	transcript	43113640	43131631	.	-	.	transcript_id "Isoform2918_12"; gene_id "Isoform2918_12.gene"; gene_name "Isoform2918_12";
chr1	Mandalorion	exon	43113640	43115112	.	-	.	transcript_id "Isoform2918_12"; gene_id "Isoform2918_12.gene"; gene_name "Isoform2918_12";
chr1	Mandalorion	start_codon	43115096	43115098	.	-	.	transcript_id "Isoform2918_12"; gene_id "Isoform2918_12.gene"; gene_name "Isoform2918_12";
chr1	Mandalorion	CDS	43114358	43115098	.	-	.	transcript_id "Isoform2918_12"; gene_id "Isoform2918_12.gene"; gene_name "Isoform2918_12";
chr1	Mandalorion	stop_codon	43114355	43114357	.	-	.	transcript_id "Isoform2918_12"; gene_id "Isoform2918_12.gene"; gene_name "Isoform2918_12";
chr1	Mandalorion	exon	43131541	43131631	.	-	.	transcript_id "Isoform2918_12"; gene_id "Isoform2918_12.gene"; gene_name "Isoform2918_12";
chr1	Mandalorion	transcript	43086429	43131614	.	-	.	transcript_id "Isoform2923_89"; gene_id "Isoform2923_89.gene"; gene_name "Isoform2923_89";
chr1	Mandalorion	exon	43086429	43088995	.	-	.	transcript_id "Isoform2923_89"; gene_id "Isoform2923_89.gene"; gene_name "Isoform2923_89";
chr1	Mandalorion	CDS	43088822	43088995	.	-	.	transcript_id "Isoform2923_89"; gene_id "Isoform2923_89.gene"; gene_name "Isoform2923_89";
chr1	Mandalorion	stop_codon	43088819	43088821	.	-	.	transcript_id "Isoform2923_89"; gene_id "Isoform2923_89.gene"; gene_name "Isoform2923_89";
chr1	Mandalorion	exon	43090718	43091151	.	-	.	transcript_id "Isoform2923_89"; gene_id "Isoform2923_89.gene"; gene_name "Isoform2923_89";
chr1	Mandalorion	CDS	43090718	43091151	.	-	.	transcript_id "Isoform2923_89"; gene_id "Isoform2923_89.gene"; gene_name "Isoform2923_89";
chr1	Mandalorion	exon	43092571	43092730	.	-	.	transcript_id "Isoform2923_89"; gene_id "Isoform2923_89.gene"; gene_name "Isoform2923_89";
chr1	Mandalorion	CDS	43092571	43092730	.	-	.	transcript_id "Isoform2923_89"; gene_id "Isoform2923_89.gene"; gene_name "Isoform2923_89";
chr1	Mandalorion	exon	43093679	43093825	.	-	.	transcript_id "Isoform2923_89"; gene_id "Isoform2923_89.gene"; gene_name "Isoform2923_89";
chr1	Mandalorion	CDS	43093679	43093825	.	-	.	transcript_id "Isoform2923_89"; gene_id "Isoform2923_89.gene"; gene_name "Isoform2923_89";
chr1	Mandalorion	exon	43095772	43095915	.	-	.	transcript_id "Isoform2923_89"; gene_id "Isoform2923_89.gene"; gene_name "Isoform2923_89";
chr1	Mandalorion	CDS	43095772	43095915	.	-	.	transcript_id "Isoform2923_89"; gene_id "Isoform2923_89.gene"; gene_name "Isoform2923_89";
chr1	Mandalorion	exon	43098258	43098315	.	-	.	transcript_id "Isoform2923_89"; gene_id "Isoform2923_89.gene"; gene_name "Isoform2923_89";
chr1	Mandalorion	CDS	43098258	43098315	.	-	.	transcript_id "Isoform2923_89"; gene_id "Isoform2923_89.gene"; gene_name "Isoform2923_89";
chr1	Mandalorion	exon	43099040	43099381	.	-	.	transcript_id "Isoform2923_89"; gene_id "Isoform2923_89.gene"; gene_name "Isoform2923_89";
chr1	Mandalorion	CDS	43099040	43099381	.	-	.	transcript_id "Isoform2923_89"; gene_id "Isoform2923_89.gene"; gene_name "Isoform2923_89";
chr1	Mandalorion	exon	43101677	43101759	.	-	.	transcript_id "Isoform2923_89"; gene_id "Isoform2923_89.gene"; gene_name "Isoform2923_89";
chr1	Mandalorion	CDS	43101677	43101759	.	-	.	transcript_id "Isoform2923_89"; gene_id "Isoform2923_89.gene"; gene_name "Isoform2923_89";
chr1	Mandalorion	exon	43106634	43106788	.	-	.	transcript_id "Isoform2923_89"; gene_id "Isoform2923_89.gene"; gene_name "Isoform2923_89";
chr1	Mandalorion	CDS	43106634	43106788	.	-	.	transcript_id "Isoform2923_89"; gene_id "Isoform2923_89.gene"; gene_name "Isoform2923_89";
chr1	Mandalorion	exon	43110621	43110815	.	-	.	transcript_id "Isoform2923_89"; gene_id "Isoform2923_89.gene"; gene_name "Isoform2923_89";
chr1	Mandalorion	CDS	43110621	43110815	.	-	.	transcript_id "Isoform2923_89"; gene_id "Isoform2923_89.gene"; gene_name "Isoform2923_89";
chr1	Mandalorion	exon	43114411	43115112	.	-	.	transcript_id "Isoform2923_89"; gene_id "Isoform2923_89.gene"; gene_name "Isoform2923_89";
chr1	Mandalorion	start_codon	43115096	43115098	.	-	.	transcript_id "Isoform2923_89"; gene_id "Isoform2923_89.gene"; gene_name "Isoform2923_89";
chr1	Mandalorion	CDS	43114411	43115098	.	-	.	transcript_id "Isoform2923_89"; gene_id "Isoform2923_89.gene"; gene_name "Isoform2923_89";
chr1	Mandalorion	exon	43131541	43131614	.	-	.	transcript_id "Isoform2923_89"; gene_id "Isoform2923_89.gene"; gene_name "Isoform2923_89";
chr1	Mandalorion	transcript	43087872	43131642	.	-	.	transcript_id "Isoform2924_12"; gene_id "Isoform2924_12.gene"; gene_name "Isoform2924_12";
chr1	Mandalorion	exon	43087872	43088995	.	-	.	transcript_id "Isoform2924_12"; gene_id "Isoform2924_12.gene"; gene_name "Isoform2924_12";
chr1	Mandalorion	CDS	43088822	43088995	.	-	.	transcript_id "Isoform2924_12"; gene_id "Isoform2924_12.gene"; gene_name "Isoform2924_12";
chr1	Mandalorion	stop_codon	43088819	43088821	.	-	.	transcript_id "Isoform2924_12"; gene_id "Isoform2924_12.gene"; gene_name "Isoform2924_12";
chr1	Mandalorion	exon	43090718	43091151	.	-	.	transcript_id "Isoform2924_12"; gene_id "Isoform2924_12.gene"; gene_name "Isoform2924_12";
chr1	Mandalorion	CDS	43090718	43091151	.	-	.	transcript_id "Isoform2924_12"; gene_id "Isoform2924_12.gene"; gene_name "Isoform2924_12";
chr1	Mandalorion	exon	43092571	43092730	.	-	.	transcript_id "Isoform2924_12"; gene_id "Isoform2924_12.gene"; gene_name "Isoform2924_12";
chr1	Mandalorion	CDS	43092571	43092730	.	-	.	transcript_id "Isoform2924_12"; gene_id "Isoform2924_12.gene"; gene_name "Isoform2924_12";
chr1	Mandalorion	exon	43093679	43093825	.	-	.	transcript_id "Isoform2924_12"; gene_id "Isoform2924_12.gene"; gene_name "Isoform2924_12";
chr1	Mandalorion	CDS	43093679	43093825	.	-	.	transcript_id "Isoform2924_12"; gene_id "Isoform2924_12.gene"; gene_name "Isoform2924_12";
chr1	Mandalorion	exon	43095772	43095915	.	-	.	transcript_id "Isoform2924_12"; gene_id "Isoform2924_12.gene"; gene_name "Isoform2924_12";
chr1	Mandalorion	CDS	43095772	43095915	.	-	.	transcript_id "Isoform2924_12"; gene_id "Isoform2924_12.gene"; gene_name "Isoform2924_12";
chr1	Mandalorion	exon	43098258	43098315	.	-	.	transcript_id "Isoform2924_12"; gene_id "Isoform2924_12.gene"; gene_name "Isoform2924_12";
chr1	Mandalorion	CDS	43098258	43098315	.	-	.	transcript_id "Isoform2924_12"; gene_id "Isoform2924_12.gene"; gene_name "Isoform2924_12";
chr1	Mandalorion	exon	43099040	43099381	.	-	.	transcript_id "Isoform2924_12"; gene_id "Isoform2924_12.gene"; gene_name "Isoform2924_12";
chr1	Mandalorion	CDS	43099040	43099381	.	-	.	transcript_id "Isoform2924_12"; gene_id "Isoform2924_12.gene"; gene_name "Isoform2924_12";
chr1	Mandalorion	exon	43101677	43101759	.	-	.	transcript_id "Isoform2924_12"; gene_id "Isoform2924_12.gene"; gene_name "Isoform2924_12";
chr1	Mandalorion	CDS	43101677	43101759	.	-	.	transcript_id "Isoform2924_12"; gene_id "Isoform2924_12.gene"; gene_name "Isoform2924_12";
chr1	Mandalorion	exon	43106634	43106788	.	-	.	transcript_id "Isoform2924_12"; gene_id "Isoform2924_12.gene"; gene_name "Isoform2924_12";
chr1	Mandalorion	CDS	43106634	43106788	.	-	.	transcript_id "Isoform2924_12"; gene_id "Isoform2924_12.gene"; gene_name "Isoform2924_12";
chr1	Mandalorion	exon	43110621	43110815	.	-	.	transcript_id "Isoform2924_12"; gene_id "Isoform2924_12.gene"; gene_name "Isoform2924_12";
chr1	Mandalorion	CDS	43110621	43110815	.	-	.	transcript_id "Isoform2924_12"; gene_id "Isoform2924_12.gene"; gene_name "Isoform2924_12";
chr1	Mandalorion	exon	43114411	43115112	.	-	.	transcript_id "Isoform2924_12"; gene_id "Isoform2924_12.gene"; gene_name "Isoform2924_12";
chr1	Mandalorion	start_codon	43115096	43115098	.	-	.	transcript_id "Isoform2924_12"; gene_id "Isoform2924_12.gene"; gene_name "Isoform2924_12";
chr1	Mandalorion	CDS	43114411	43115098	.	-	.	transcript_id "Isoform2924_12"; gene_id "Isoform2924_12.gene"; gene_name "Isoform2924_12";
chr1	Mandalorion	exon	43131541	43131642	.	-	.	transcript_id "Isoform2924_12"; gene_id "Isoform2924_12.gene"; gene_name "Isoform2924_12";
chr1	Mandalorion	transcript	43086429	43131609	.	-	.	transcript_id "Isoform2926_5"; gene_id "Isoform2926_5.gene"; gene_name "Isoform2926_5";
chr1	Mandalorion	exon	43086429	43088995	.	-	.	transcript_id "Isoform2926_5"; gene_id "Isoform2926_5.gene"; gene_name "Isoform2926_5";
chr1	Mandalorion	CDS	43088822	43088995	.	-	.	transcript_id "Isoform2926_5"; gene_id "Isoform2926_5.gene"; gene_name "Isoform2926_5";
chr1	Mandalorion	stop_codon	43088819	43088821	.	-	.	transcript_id "Isoform2926_5"; gene_id "Isoform2926_5.gene"; gene_name "Isoform2926_5";
chr1	Mandalorion	exon	43090718	43091151	.	-	.	transcript_id "Isoform2926_5"; gene_id "Isoform2926_5.gene"; gene_name "Isoform2926_5";
chr1	Mandalorion	CDS	43090718	43091151	.	-	.	transcript_id "Isoform2926_5"; gene_id "Isoform2926_5.gene"; gene_name "Isoform2926_5";
chr1	Mandalorion	exon	43092571	43092730	.	-	.	transcript_id "Isoform2926_5"; gene_id "Isoform2926_5.gene"; gene_name "Isoform2926_5";
chr1	Mandalorion	CDS	43092571	43092730	.	-	.	transcript_id "Isoform2926_5"; gene_id "Isoform2926_5.gene"; gene_name "Isoform2926_5";
chr1	Mandalorion	exon	43093679	43093825	.	-	.	transcript_id "Isoform2926_5"; gene_id "Isoform2926_5.gene"; gene_name "Isoform2926_5";
chr1	Mandalorion	CDS	43093679	43093825	.	-	.	transcript_id "Isoform2926_5"; gene_id "Isoform2926_5.gene"; gene_name "Isoform2926_5";
chr1	Mandalorion	exon	43095772	43095915	.	-	.	transcript_id "Isoform2926_5"; gene_id "Isoform2926_5.gene"; gene_name "Isoform2926_5";
chr1	Mandalorion	CDS	43095772	43095915	.	-	.	transcript_id "Isoform2926_5"; gene_id "Isoform2926_5.gene"; gene_name "Isoform2926_5";
chr1	Mandalorion	exon	43098258	43098315	.	-	.	transcript_id "Isoform2926_5"; gene_id "Isoform2926_5.gene"; gene_name "Isoform2926_5";
chr1	Mandalorion	CDS	43098258	43098315	.	-	.	transcript_id "Isoform2926_5"; gene_id "Isoform2926_5.gene"; gene_name "Isoform2926_5";
chr1	Mandalorion	exon	43099040	43099381	.	-	.	transcript_id "Isoform2926_5"; gene_id "Isoform2926_5.gene"; gene_name "Isoform2926_5";
chr1	Mandalorion	CDS	43099040	43099381	.	-	.	transcript_id "Isoform2926_5"; gene_id "Isoform2926_5.gene"; gene_name "Isoform2926_5";
chr1	Mandalorion	exon	43101677	43101759	.	-	.	transcript_id "Isoform2926_5"; gene_id "Isoform2926_5.gene"; gene_name "Isoform2926_5";
chr1	Mandalorion	CDS	43101677	43101759	.	-	.	transcript_id "Isoform2926_5"; gene_id "Isoform2926_5.gene"; gene_name "Isoform2926_5";
chr1	Mandalorion	exon	43106634	43106788	.	-	.	transcript_id "Isoform2926_5"; gene_id "Isoform2926_5.gene"; gene_name "Isoform2926_5";
chr1	Mandalorion	CDS	43106634	43106788	.	-	.	transcript_id "Isoform2926_5"; gene_id "Isoform2926_5.gene"; gene_name "Isoform2926_5";
chr1	Mandalorion	exon	43110621	43110815	.	-	.	transcript_id "Isoform2926_5"; gene_id "Isoform2926_5.gene"; gene_name "Isoform2926_5";
chr1	Mandalorion	CDS	43110621	43110815	.	-	.	transcript_id "Isoform2926_5"; gene_id "Isoform2926_5.gene"; gene_name "Isoform2926_5";
chr1	Mandalorion	exon	43114411	43115112	.	-	.	transcript_id "Isoform2926_5"; gene_id "Isoform2926_5.gene"; gene_name "Isoform2926_5";
chr1	Mandalorion	start_codon	43115096	43115098	.	-	.	transcript_id "Isoform2926_5"; gene_id "Isoform2926_5.gene"; gene_name "Isoform2926_5";
chr1	Mandalorion	CDS	43114411	43115098	.	-	.	transcript_id "Isoform2926_5"; gene_id "Isoform2926_5.gene"; gene_name "Isoform2926_5";
chr1	Mandalorion	exon	43118887	43118986	.	-	.	transcript_id "Isoform2926_5"; gene_id "Isoform2926_5.gene"; gene_name "Isoform2926_5";
chr1	Mandalorion	exon	43131541	43131609	.	-	.	transcript_id "Isoform2926_5"; gene_id "Isoform2926_5.gene"; gene_name "Isoform2926_5";
chr1	Mandalorion	transcript	43090645	43131638	.	-	.	transcript_id "Isoform2929_22"; gene_id "Isoform2929_22.gene"; gene_name "Isoform2929_22";
chr1	Mandalorion	exon	43090645	43091151	.	-	.	transcript_id "Isoform2929_22"; gene_id "Isoform2929_22.gene"; gene_name "Isoform2929_22";
chr1	Mandalorion	CDS	43090670	43091151	.	-	.	transcript_id "Isoform2929_22"; gene_id "Isoform2929_22.gene"; gene_name "Isoform2929_22";
chr1	Mandalorion	stop_codon	43090667	43090669	.	-	.	transcript_id "Isoform2929_22"; gene_id "Isoform2929_22.gene"; gene_name "Isoform2929_22";
chr1	Mandalorion	exon	43092571	43092730	.	-	.	transcript_id "Isoform2929_22"; gene_id "Isoform2929_22.gene"; gene_name "Isoform2929_22";
chr1	Mandalorion	CDS	43092571	43092730	.	-	.	transcript_id "Isoform2929_22"; gene_id "Isoform2929_22.gene"; gene_name "Isoform2929_22";
chr1	Mandalorion	exon	43093679	43093825	.	-	.	transcript_id "Isoform2929_22"; gene_id "Isoform2929_22.gene"; gene_name "Isoform2929_22";
chr1	Mandalorion	CDS	43093679	43093825	.	-	.	transcript_id "Isoform2929_22"; gene_id "Isoform2929_22.gene"; gene_name "Isoform2929_22";
chr1	Mandalorion	exon	43095772	43095915	.	-	.	transcript_id "Isoform2929_22"; gene_id "Isoform2929_22.gene"; gene_name "Isoform2929_22";
chr1	Mandalorion	CDS	43095772	43095915	.	-	.	transcript_id "Isoform2929_22"; gene_id "Isoform2929_22.gene"; gene_name "Isoform2929_22";
chr1	Mandalorion	exon	43098258	43098315	.	-	.	transcript_id "Isoform2929_22"; gene_id "Isoform2929_22.gene"; gene_name "Isoform2929_22";
chr1	Mandalorion	CDS	43098258	43098315	.	-	.	transcript_id "Isoform2929_22"; gene_id "Isoform2929_22.gene"; gene_name "Isoform2929_22";
chr1	Mandalorion	exon	43099040	43099381	.	-	.	transcript_id "Isoform2929_22"; gene_id "Isoform2929_22.gene"; gene_name "Isoform2929_22";
chr1	Mandalorion	CDS	43099040	43099381	.	-	.	transcript_id "Isoform2929_22"; gene_id "Isoform2929_22.gene"; gene_name "Isoform2929_22";
chr1	Mandalorion	exon	43101677	43101759	.	-	.	transcript_id "Isoform2929_22"; gene_id "Isoform2929_22.gene"; gene_name "Isoform2929_22";
chr1	Mandalorion	CDS	43101677	43101759	.	-	.	transcript_id "Isoform2929_22"; gene_id "Isoform2929_22.gene"; gene_name "Isoform2929_22";
chr1	Mandalorion	exon	43106634	43106788	.	-	.	transcript_id "Isoform2929_22"; gene_id "Isoform2929_22.gene"; gene_name "Isoform2929_22";
chr1	Mandalorion	CDS	43106634	43106788	.	-	.	transcript_id "Isoform2929_22"; gene_id "Isoform2929_22.gene"; gene_name "Isoform2929_22";
chr1	Mandalorion	exon	43110621	43110815	.	-	.	transcript_id "Isoform2929_22"; gene_id "Isoform2929_22.gene"; gene_name "Isoform2929_22";
chr1	Mandalorion	CDS	43110621	43110815	.	-	.	transcript_id "Isoform2929_22"; gene_id "Isoform2929_22.gene"; gene_name "Isoform2929_22";
chr1	Mandalorion	exon	43114411	43115112	.	-	.	transcript_id "Isoform2929_22"; gene_id "Isoform2929_22.gene"; gene_name "Isoform2929_22";
chr1	Mandalorion	start_codon	43115096	43115098	.	-	.	transcript_id "Isoform2929_22"; gene_id "Isoform2929_22.gene"; gene_name "Isoform2929_22";
chr1	Mandalorion	CDS	43114411	43115098	.	-	.	transcript_id "Isoform2929_22"; gene_id "Isoform2929_22.gene"; gene_name "Isoform2929_22";
chr1	Mandalorion	exon	43131541	43131638	.	-	.	transcript_id "Isoform2929_22"; gene_id "Isoform2929_22.gene"; gene_name "Isoform2929_22";
chr1	Mandalorion	transcript	43131662	43132996	.	+	.	transcript_id "Isoform2935_13"; gene_id "Isoform2935_13.gene"; gene_name "Isoform2935_13";
chr1	Mandalorion	exon	43131662	43132996	.	+	.	transcript_id "Isoform2935_13"; gene_id "Isoform2935_13.gene"; gene_name "Isoform2935_13";
chr1	Mandalorion	transcript	43133984	43137836	.	-	.	transcript_id "Isoform2937_3"; gene_id "Isoform2937_3.gene"; gene_name "Isoform2937_3";
chr1	Mandalorion	exon	43133984	43137836	.	-	.	transcript_id "Isoform2937_3"; gene_id "Isoform2937_3.gene"; gene_name "Isoform2937_3";
chr1	Mandalorion	start_codon	43137807	43137809	.	-	.	transcript_id "Isoform2937_3"; gene_id "Isoform2937_3.gene"; gene_name "Isoform2937_3";
chr1	Mandalorion	CDS	43137543	43137809	.	-	.	transcript_id "Isoform2937_3"; gene_id "Isoform2937_3.gene"; gene_name "Isoform2937_3";
chr1	Mandalorion	stop_codon	43137540	43137542	.	-	.	transcript_id "Isoform2937_3"; gene_id "Isoform2937_3.gene"; gene_name "Isoform2937_3";
chr1	Mandalorion	transcript	43137888	43155100	.	+	.	transcript_id "Isoform2939_73"; gene_id "Isoform2939_73.gene"; gene_name "Isoform2939_73";
chr1	Mandalorion	exon	43137888	43138022	.	+	.	transcript_id "Isoform2939_73"; gene_id "Isoform2939_73.gene"; gene_name "Isoform2939_73";
chr1	Mandalorion	start_codon	43137924	43137926	.	+	.	transcript_id "Isoform2939_73"; gene_id "Isoform2939_73.gene"; gene_name "Isoform2939_73";
chr1	Mandalorion	CDS	43137924	43138022	.	+	.	transcript_id "Isoform2939_73"; gene_id "Isoform2939_73.gene"; gene_name "Isoform2939_73";
chr1	Mandalorion	exon	43139875	43140041	.	+	.	transcript_id "Isoform2939_73"; gene_id "Isoform2939_73.gene"; gene_name "Isoform2939_73";
chr1	Mandalorion	CDS	43139875	43140041	.	+	.	transcript_id "Isoform2939_73"; gene_id "Isoform2939_73.gene"; gene_name "Isoform2939_73";
chr1	Mandalorion	exon	43150158	43150533	.	+	.	transcript_id "Isoform2939_73"; gene_id "Isoform2939_73.gene"; gene_name "Isoform2939_73";
chr1	Mandalorion	CDS	43150158	43150533	.	+	.	transcript_id "Isoform2939_73"; gene_id "Isoform2939_73.gene"; gene_name "Isoform2939_73";
chr1	Mandalorion	exon	43152346	43155100	.	+	.	transcript_id "Isoform2939_73"; gene_id "Isoform2939_73.gene"; gene_name "Isoform2939_73";
chr1	Mandalorion	CDS	43152346	43152399	.	+	.	transcript_id "Isoform2939_73"; gene_id "Isoform2939_73.gene"; gene_name "Isoform2939_73";
chr1	Mandalorion	stop_codon	43152400	43152402	.	+	.	transcript_id "Isoform2939_73"; gene_id "Isoform2939_73.gene"; gene_name "Isoform2939_73";
chr1	Mandalorion	transcript	43137888	43155100	.	+	.	transcript_id "Isoform2942_6"; gene_id "Isoform2942_6.gene"; gene_name "Isoform2942_6";
chr1	Mandalorion	exon	43137888	43138022	.	+	.	transcript_id "Isoform2942_6"; gene_id "Isoform2942_6.gene"; gene_name "Isoform2942_6";
chr1	Mandalorion	start_codon	43137924	43137926	.	+	.	transcript_id "Isoform2942_6"; gene_id "Isoform2942_6.gene"; gene_name "Isoform2942_6";
chr1	Mandalorion	CDS	43137924	43138022	.	+	.	transcript_id "Isoform2942_6"; gene_id "Isoform2942_6.gene"; gene_name "Isoform2942_6";
chr1	Mandalorion	exon	43139875	43140041	.	+	.	transcript_id "Isoform2942_6"; gene_id "Isoform2942_6.gene"; gene_name "Isoform2942_6";
chr1	Mandalorion	CDS	43139875	43140041	.	+	.	transcript_id "Isoform2942_6"; gene_id "Isoform2942_6.gene"; gene_name "Isoform2942_6";
chr1	Mandalorion	exon	43152346	43155100	.	+	.	transcript_id "Isoform2942_6"; gene_id "Isoform2942_6.gene"; gene_name "Isoform2942_6";
chr1	Mandalorion	CDS	43152346	43152352	.	+	.	transcript_id "Isoform2942_6"; gene_id "Isoform2942_6.gene"; gene_name "Isoform2942_6";
chr1	Mandalorion	stop_codon	43152353	43152355	.	+	.	transcript_id "Isoform2942_6"; gene_id "Isoform2942_6.gene"; gene_name "Isoform2942_6";
chr1	Mandalorion	transcript	43162232	43203058	.	-	.	transcript_id "Isoform2944_18"; gene_id "Isoform2944_18.gene"; gene_name "Isoform2944_18";
chr1	Mandalorion	exon	43162232	43162825	.	-	.	transcript_id "Isoform2944_18"; gene_id "Isoform2944_18.gene"; gene_name "Isoform2944_18";
chr1	Mandalorion	CDS	43162677	43162825	.	-	.	transcript_id "Isoform2944_18"; gene_id "Isoform2944_18.gene"; gene_name "Isoform2944_18";
chr1	Mandalorion	stop_codon	43162674	43162676	.	-	.	transcript_id "Isoform2944_18"; gene_id "Isoform2944_18.gene"; gene_name "Isoform2944_18";
chr1	Mandalorion	exon	43167404	43167590	.	-	.	transcript_id "Isoform2944_18"; gene_id "Isoform2944_18.gene"; gene_name "Isoform2944_18";
chr1	Mandalorion	CDS	43167404	43167590	.	-	.	transcript_id "Isoform2944_18"; gene_id "Isoform2944_18.gene"; gene_name "Isoform2944_18";
chr1	Mandalorion	exon	43170812	43170981	.	-	.	transcript_id "Isoform2944_18"; gene_id "Isoform2944_18.gene"; gene_name "Isoform2944_18";
chr1	Mandalorion	CDS	43170812	43170981	.	-	.	transcript_id "Isoform2944_18"; gene_id "Isoform2944_18.gene"; gene_name "Isoform2944_18";
chr1	Mandalorion	exon	43180858	43181032	.	-	.	transcript_id "Isoform2944_18"; gene_id "Isoform2944_18.gene"; gene_name "Isoform2944_18";
chr1	Mandalorion	CDS	43180858	43181032	.	-	.	transcript_id "Isoform2944_18"; gene_id "Isoform2944_18.gene"; gene_name "Isoform2944_18";
chr1	Mandalorion	exon	43192236	43192414	.	-	.	transcript_id "Isoform2944_18"; gene_id "Isoform2944_18.gene"; gene_name "Isoform2944_18";
chr1	Mandalorion	start_codon	43192389	43192391	.	-	.	transcript_id "Isoform2944_18"; gene_id "Isoform2944_18.gene"; gene_name "Isoform2944_18";
chr1	Mandalorion	CDS	43192236	43192391	.	-	.	transcript_id "Isoform2944_18"; gene_id "Isoform2944_18.gene"; gene_name "Isoform2944_18";
chr1	Mandalorion	exon	43202862	43203058	.	-	.	transcript_id "Isoform2944_18"; gene_id "Isoform2944_18.gene"; gene_name "Isoform2944_18";
chr1	Mandalorion	transcript	43162232	43203247	.	-	.	transcript_id "Isoform2945_3"; gene_id "Isoform2945_3.gene"; gene_name "Isoform2945_3";
chr1	Mandalorion	exon	43162232	43162825	.	-	.	transcript_id "Isoform2945_3"; gene_id "Isoform2945_3.gene"; gene_name "Isoform2945_3";
chr1	Mandalorion	CDS	43162677	43162825	.	-	.	transcript_id "Isoform2945_3"; gene_id "Isoform2945_3.gene"; gene_name "Isoform2945_3";
chr1	Mandalorion	stop_codon	43162674	43162676	.	-	.	transcript_id "Isoform2945_3"; gene_id "Isoform2945_3.gene"; gene_name "Isoform2945_3";
chr1	Mandalorion	exon	43167404	43167590	.	-	.	transcript_id "Isoform2945_3"; gene_id "Isoform2945_3.gene"; gene_name "Isoform2945_3";
chr1	Mandalorion	CDS	43167404	43167590	.	-	.	transcript_id "Isoform2945_3"; gene_id "Isoform2945_3.gene"; gene_name "Isoform2945_3";
chr1	Mandalorion	exon	43170812	43170981	.	-	.	transcript_id "Isoform2945_3"; gene_id "Isoform2945_3.gene"; gene_name "Isoform2945_3";
chr1	Mandalorion	CDS	43170812	43170981	.	-	.	transcript_id "Isoform2945_3"; gene_id "Isoform2945_3.gene"; gene_name "Isoform2945_3";
chr1	Mandalorion	exon	43180858	43181032	.	-	.	transcript_id "Isoform2945_3"; gene_id "Isoform2945_3.gene"; gene_name "Isoform2945_3";
chr1	Mandalorion	CDS	43180858	43181032	.	-	.	transcript_id "Isoform2945_3"; gene_id "Isoform2945_3.gene"; gene_name "Isoform2945_3";
chr1	Mandalorion	exon	43192236	43192414	.	-	.	transcript_id "Isoform2945_3"; gene_id "Isoform2945_3.gene"; gene_name "Isoform2945_3";
chr1	Mandalorion	start_codon	43192389	43192391	.	-	.	transcript_id "Isoform2945_3"; gene_id "Isoform2945_3.gene"; gene_name "Isoform2945_3";
chr1	Mandalorion	CDS	43192236	43192391	.	-	.	transcript_id "Isoform2945_3"; gene_id "Isoform2945_3.gene"; gene_name "Isoform2945_3";
chr1	Mandalorion	exon	43202862	43203247	.	-	.	transcript_id "Isoform2945_3"; gene_id "Isoform2945_3.gene"; gene_name "Isoform2945_3";
chr1	Mandalorion	transcript	43788447	43866938	.	-	.	transcript_id "Isoform2954_13"; gene_id "Isoform2954_13.gene"; gene_name "Isoform2954_13";
chr1	Mandalorion	exon	43788447	43789522	.	-	.	transcript_id "Isoform2954_13"; gene_id "Isoform2954_13.gene"; gene_name "Isoform2954_13";
chr1	Mandalorion	CDS	43789394	43789522	.	-	.	transcript_id "Isoform2954_13"; gene_id "Isoform2954_13.gene"; gene_name "Isoform2954_13";
chr1	Mandalorion	stop_codon	43789391	43789393	.	-	.	transcript_id "Isoform2954_13"; gene_id "Isoform2954_13.gene"; gene_name "Isoform2954_13";
chr1	Mandalorion	exon	43792877	43792980	.	-	.	transcript_id "Isoform2954_13"; gene_id "Isoform2954_13.gene"; gene_name "Isoform2954_13";
chr1	Mandalorion	CDS	43792877	43792980	.	-	.	transcript_id "Isoform2954_13"; gene_id "Isoform2954_13.gene"; gene_name "Isoform2954_13";
chr1	Mandalorion	exon	43794859	43794916	.	-	.	transcript_id "Isoform2954_13"; gene_id "Isoform2954_13.gene"; gene_name "Isoform2954_13";
chr1	Mandalorion	CDS	43794859	43794916	.	-	.	transcript_id "Isoform2954_13"; gene_id "Isoform2954_13.gene"; gene_name "Isoform2954_13";
chr1	Mandalorion	exon	43796132	43796192	.	-	.	transcript_id "Isoform2954_13"; gene_id "Isoform2954_13.gene"; gene_name "Isoform2954_13";
chr1	Mandalorion	CDS	43796132	43796192	.	-	.	transcript_id "Isoform2954_13"; gene_id "Isoform2954_13.gene"; gene_name "Isoform2954_13";
chr1	Mandalorion	exon	43799681	43799724	.	-	.	transcript_id "Isoform2954_13"; gene_id "Isoform2954_13.gene"; gene_name "Isoform2954_13";
chr1	Mandalorion	CDS	43799681	43799724	.	-	.	transcript_id "Isoform2954_13"; gene_id "Isoform2954_13.gene"; gene_name "Isoform2954_13";
chr1	Mandalorion	exon	43804050	43804169	.	-	.	transcript_id "Isoform2954_13"; gene_id "Isoform2954_13.gene"; gene_name "Isoform2954_13";
chr1	Mandalorion	CDS	43804050	43804169	.	-	.	transcript_id "Isoform2954_13"; gene_id "Isoform2954_13.gene"; gene_name "Isoform2954_13";
chr1	Mandalorion	exon	43810841	43810962	.	-	.	transcript_id "Isoform2954_13"; gene_id "Isoform2954_13.gene"; gene_name "Isoform2954_13";
chr1	Mandalorion	CDS	43810841	43810962	.	-	.	transcript_id "Isoform2954_13"; gene_id "Isoform2954_13.gene"; gene_name "Isoform2954_13";
chr1	Mandalorion	exon	43813977	43814036	.	-	.	transcript_id "Isoform2954_13"; gene_id "Isoform2954_13.gene"; gene_name "Isoform2954_13";
chr1	Mandalorion	CDS	43813977	43814036	.	-	.	transcript_id "Isoform2954_13"; gene_id "Isoform2954_13.gene"; gene_name "Isoform2954_13";
chr1	Mandalorion	exon	43819225	43819329	.	-	.	transcript_id "Isoform2954_13"; gene_id "Isoform2954_13.gene"; gene_name "Isoform2954_13";
chr1	Mandalorion	CDS	43819225	43819329	.	-	.	transcript_id "Isoform2954_13"; gene_id "Isoform2954_13.gene"; gene_name "Isoform2954_13";
chr1	Mandalorion	exon	43829624	43829804	.	-	.	transcript_id "Isoform2954_13"; gene_id "Isoform2954_13.gene"; gene_name "Isoform2954_13";
chr1	Mandalorion	CDS	43829624	43829804	.	-	.	transcript_id "Isoform2954_13"; gene_id "Isoform2954_13.gene"; gene_name "Isoform2954_13";
chr1	Mandalorion	exon	43836405	43836465	.	-	.	transcript_id "Isoform2954_13"; gene_id "Isoform2954_13.gene"; gene_name "Isoform2954_13";
chr1	Mandalorion	CDS	43836405	43836465	.	-	.	transcript_id "Isoform2954_13"; gene_id "Isoform2954_13.gene"; gene_name "Isoform2954_13";
chr1	Mandalorion	exon	43844513	43844556	.	-	.	transcript_id "Isoform2954_13"; gene_id "Isoform2954_13.gene"; gene_name "Isoform2954_13";
chr1	Mandalorion	CDS	43844513	43844556	.	-	.	transcript_id "Isoform2954_13"; gene_id "Isoform2954_13.gene"; gene_name "Isoform2954_13";
chr1	Mandalorion	exon	43844786	43844834	.	-	.	transcript_id "Isoform2954_13"; gene_id "Isoform2954_13.gene"; gene_name "Isoform2954_13";
chr1	Mandalorion	CDS	43844786	43844834	.	-	.	transcript_id "Isoform2954_13"; gene_id "Isoform2954_13.gene"; gene_name "Isoform2954_13";
chr1	Mandalorion	exon	43846510	43846537	.	-	.	transcript_id "Isoform2954_13"; gene_id "Isoform2954_13.gene"; gene_name "Isoform2954_13";
chr1	Mandalorion	CDS	43846510	43846537	.	-	.	transcript_id "Isoform2954_13"; gene_id "Isoform2954_13.gene"; gene_name "Isoform2954_13";
chr1	Mandalorion	exon	43866775	43866938	.	-	.	transcript_id "Isoform2954_13"; gene_id "Isoform2954_13.gene"; gene_name "Isoform2954_13";
chr1	Mandalorion	start_codon	43866866	43866868	.	-	.	transcript_id "Isoform2954_13"; gene_id "Isoform2954_13.gene"; gene_name "Isoform2954_13";
chr1	Mandalorion	CDS	43866775	43866868	.	-	.	transcript_id "Isoform2954_13"; gene_id "Isoform2954_13.gene"; gene_name "Isoform2954_13";
chr1	Mandalorion	transcript	43788692	43866919	.	-	.	transcript_id "Isoform2955_270"; gene_id "Isoform2955_270.gene"; gene_name "Isoform2955_270";
chr1	Mandalorion	exon	43788692	43789522	.	-	.	transcript_id "Isoform2955_270"; gene_id "Isoform2955_270.gene"; gene_name "Isoform2955_270";
chr1	Mandalorion	CDS	43789394	43789522	.	-	.	transcript_id "Isoform2955_270"; gene_id "Isoform2955_270.gene"; gene_name "Isoform2955_270";
chr1	Mandalorion	stop_codon	43789391	43789393	.	-	.	transcript_id "Isoform2955_270"; gene_id "Isoform2955_270.gene"; gene_name "Isoform2955_270";
chr1	Mandalorion	exon	43792877	43792980	.	-	.	transcript_id "Isoform2955_270"; gene_id "Isoform2955_270.gene"; gene_name "Isoform2955_270";
chr1	Mandalorion	CDS	43792877	43792980	.	-	.	transcript_id "Isoform2955_270"; gene_id "Isoform2955_270.gene"; gene_name "Isoform2955_270";
chr1	Mandalorion	exon	43794859	43794916	.	-	.	transcript_id "Isoform2955_270"; gene_id "Isoform2955_270.gene"; gene_name "Isoform2955_270";
chr1	Mandalorion	CDS	43794859	43794916	.	-	.	transcript_id "Isoform2955_270"; gene_id "Isoform2955_270.gene"; gene_name "Isoform2955_270";
chr1	Mandalorion	exon	43796132	43796192	.	-	.	transcript_id "Isoform2955_270"; gene_id "Isoform2955_270.gene"; gene_name "Isoform2955_270";
chr1	Mandalorion	CDS	43796132	43796192	.	-	.	transcript_id "Isoform2955_270"; gene_id "Isoform2955_270.gene"; gene_name "Isoform2955_270";
chr1	Mandalorion	exon	43799681	43799724	.	-	.	transcript_id "Isoform2955_270"; gene_id "Isoform2955_270.gene"; gene_name "Isoform2955_270";
chr1	Mandalorion	CDS	43799681	43799724	.	-	.	transcript_id "Isoform2955_270"; gene_id "Isoform2955_270.gene"; gene_name "Isoform2955_270";
chr1	Mandalorion	exon	43804050	43804169	.	-	.	transcript_id "Isoform2955_270"; gene_id "Isoform2955_270.gene"; gene_name "Isoform2955_270";
chr1	Mandalorion	CDS	43804050	43804169	.	-	.	transcript_id "Isoform2955_270"; gene_id "Isoform2955_270.gene"; gene_name "Isoform2955_270";
chr1	Mandalorion	exon	43810841	43810962	.	-	.	transcript_id "Isoform2955_270"; gene_id "Isoform2955_270.gene"; gene_name "Isoform2955_270";
chr1	Mandalorion	CDS	43810841	43810962	.	-	.	transcript_id "Isoform2955_270"; gene_id "Isoform2955_270.gene"; gene_name "Isoform2955_270";
chr1	Mandalorion	exon	43813977	43814036	.	-	.	transcript_id "Isoform2955_270"; gene_id "Isoform2955_270.gene"; gene_name "Isoform2955_270";
chr1	Mandalorion	CDS	43813977	43814036	.	-	.	transcript_id "Isoform2955_270"; gene_id "Isoform2955_270.gene"; gene_name "Isoform2955_270";
chr1	Mandalorion	exon	43819225	43819329	.	-	.	transcript_id "Isoform2955_270"; gene_id "Isoform2955_270.gene"; gene_name "Isoform2955_270";
chr1	Mandalorion	CDS	43819225	43819329	.	-	.	transcript_id "Isoform2955_270"; gene_id "Isoform2955_270.gene"; gene_name "Isoform2955_270";
chr1	Mandalorion	exon	43829624	43829804	.	-	.	transcript_id "Isoform2955_270"; gene_id "Isoform2955_270.gene"; gene_name "Isoform2955_270";
chr1	Mandalorion	CDS	43829624	43829804	.	-	.	transcript_id "Isoform2955_270"; gene_id "Isoform2955_270.gene"; gene_name "Isoform2955_270";
chr1	Mandalorion	exon	43836405	43836465	.	-	.	transcript_id "Isoform2955_270"; gene_id "Isoform2955_270.gene"; gene_name "Isoform2955_270";
chr1	Mandalorion	CDS	43836405	43836465	.	-	.	transcript_id "Isoform2955_270"; gene_id "Isoform2955_270.gene"; gene_name "Isoform2955_270";
chr1	Mandalorion	exon	43844513	43844556	.	-	.	transcript_id "Isoform2955_270"; gene_id "Isoform2955_270.gene"; gene_name "Isoform2955_270";
chr1	Mandalorion	CDS	43844513	43844556	.	-	.	transcript_id "Isoform2955_270"; gene_id "Isoform2955_270.gene"; gene_name "Isoform2955_270";
chr1	Mandalorion	exon	43844786	43844834	.	-	.	transcript_id "Isoform2955_270"; gene_id "Isoform2955_270.gene"; gene_name "Isoform2955_270";
chr1	Mandalorion	CDS	43844786	43844834	.	-	.	transcript_id "Isoform2955_270"; gene_id "Isoform2955_270.gene"; gene_name "Isoform2955_270";
chr1	Mandalorion	exon	43846510	43846537	.	-	.	transcript_id "Isoform2955_270"; gene_id "Isoform2955_270.gene"; gene_name "Isoform2955_270";
chr1	Mandalorion	CDS	43846510	43846537	.	-	.	transcript_id "Isoform2955_270"; gene_id "Isoform2955_270.gene"; gene_name "Isoform2955_270";
chr1	Mandalorion	exon	43866775	43866919	.	-	.	transcript_id "Isoform2955_270"; gene_id "Isoform2955_270.gene"; gene_name "Isoform2955_270";
chr1	Mandalorion	start_codon	43866866	43866868	.	-	.	transcript_id "Isoform2955_270"; gene_id "Isoform2955_270.gene"; gene_name "Isoform2955_270";
chr1	Mandalorion	CDS	43866775	43866868	.	-	.	transcript_id "Isoform2955_270"; gene_id "Isoform2955_270.gene"; gene_name "Isoform2955_270";
chr1	Mandalorion	transcript	43788692	43866951	.	-	.	transcript_id "Isoform2956_41"; gene_id "Isoform2956_41.gene"; gene_name "Isoform2956_41";
chr1	Mandalorion	exon	43788692	43789522	.	-	.	transcript_id "Isoform2956_41"; gene_id "Isoform2956_41.gene"; gene_name "Isoform2956_41";
chr1	Mandalorion	CDS	43789394	43789522	.	-	.	transcript_id "Isoform2956_41"; gene_id "Isoform2956_41.gene"; gene_name "Isoform2956_41";
chr1	Mandalorion	stop_codon	43789391	43789393	.	-	.	transcript_id "Isoform2956_41"; gene_id "Isoform2956_41.gene"; gene_name "Isoform2956_41";
chr1	Mandalorion	exon	43792877	43792980	.	-	.	transcript_id "Isoform2956_41"; gene_id "Isoform2956_41.gene"; gene_name "Isoform2956_41";
chr1	Mandalorion	CDS	43792877	43792980	.	-	.	transcript_id "Isoform2956_41"; gene_id "Isoform2956_41.gene"; gene_name "Isoform2956_41";
chr1	Mandalorion	exon	43794859	43794916	.	-	.	transcript_id "Isoform2956_41"; gene_id "Isoform2956_41.gene"; gene_name "Isoform2956_41";
chr1	Mandalorion	CDS	43794859	43794916	.	-	.	transcript_id "Isoform2956_41"; gene_id "Isoform2956_41.gene"; gene_name "Isoform2956_41";
chr1	Mandalorion	exon	43796132	43796192	.	-	.	transcript_id "Isoform2956_41"; gene_id "Isoform2956_41.gene"; gene_name "Isoform2956_41";
chr1	Mandalorion	CDS	43796132	43796192	.	-	.	transcript_id "Isoform2956_41"; gene_id "Isoform2956_41.gene"; gene_name "Isoform2956_41";
chr1	Mandalorion	exon	43799681	43799724	.	-	.	transcript_id "Isoform2956_41"; gene_id "Isoform2956_41.gene"; gene_name "Isoform2956_41";
chr1	Mandalorion	CDS	43799681	43799724	.	-	.	transcript_id "Isoform2956_41"; gene_id "Isoform2956_41.gene"; gene_name "Isoform2956_41";
chr1	Mandalorion	exon	43804050	43804169	.	-	.	transcript_id "Isoform2956_41"; gene_id "Isoform2956_41.gene"; gene_name "Isoform2956_41";
chr1	Mandalorion	CDS	43804050	43804169	.	-	.	transcript_id "Isoform2956_41"; gene_id "Isoform2956_41.gene"; gene_name "Isoform2956_41";
chr1	Mandalorion	exon	43810841	43810962	.	-	.	transcript_id "Isoform2956_41"; gene_id "Isoform2956_41.gene"; gene_name "Isoform2956_41";
chr1	Mandalorion	CDS	43810841	43810962	.	-	.	transcript_id "Isoform2956_41"; gene_id "Isoform2956_41.gene"; gene_name "Isoform2956_41";
chr1	Mandalorion	exon	43813977	43814036	.	-	.	transcript_id "Isoform2956_41"; gene_id "Isoform2956_41.gene"; gene_name "Isoform2956_41";
chr1	Mandalorion	CDS	43813977	43814036	.	-	.	transcript_id "Isoform2956_41"; gene_id "Isoform2956_41.gene"; gene_name "Isoform2956_41";
chr1	Mandalorion	exon	43819225	43819329	.	-	.	transcript_id "Isoform2956_41"; gene_id "Isoform2956_41.gene"; gene_name "Isoform2956_41";
chr1	Mandalorion	CDS	43819225	43819329	.	-	.	transcript_id "Isoform2956_41"; gene_id "Isoform2956_41.gene"; gene_name "Isoform2956_41";
chr1	Mandalorion	exon	43829624	43829804	.	-	.	transcript_id "Isoform2956_41"; gene_id "Isoform2956_41.gene"; gene_name "Isoform2956_41";
chr1	Mandalorion	CDS	43829624	43829804	.	-	.	transcript_id "Isoform2956_41"; gene_id "Isoform2956_41.gene"; gene_name "Isoform2956_41";
chr1	Mandalorion	exon	43836405	43836465	.	-	.	transcript_id "Isoform2956_41"; gene_id "Isoform2956_41.gene"; gene_name "Isoform2956_41";
chr1	Mandalorion	CDS	43836405	43836465	.	-	.	transcript_id "Isoform2956_41"; gene_id "Isoform2956_41.gene"; gene_name "Isoform2956_41";
chr1	Mandalorion	exon	43844513	43844556	.	-	.	transcript_id "Isoform2956_41"; gene_id "Isoform2956_41.gene"; gene_name "Isoform2956_41";
chr1	Mandalorion	CDS	43844513	43844556	.	-	.	transcript_id "Isoform2956_41"; gene_id "Isoform2956_41.gene"; gene_name "Isoform2956_41";
chr1	Mandalorion	exon	43844786	43844834	.	-	.	transcript_id "Isoform2956_41"; gene_id "Isoform2956_41.gene"; gene_name "Isoform2956_41";
chr1	Mandalorion	CDS	43844786	43844834	.	-	.	transcript_id "Isoform2956_41"; gene_id "Isoform2956_41.gene"; gene_name "Isoform2956_41";
chr1	Mandalorion	exon	43846510	43846537	.	-	.	transcript_id "Isoform2956_41"; gene_id "Isoform2956_41.gene"; gene_name "Isoform2956_41";
chr1	Mandalorion	CDS	43846510	43846537	.	-	.	transcript_id "Isoform2956_41"; gene_id "Isoform2956_41.gene"; gene_name "Isoform2956_41";
chr1	Mandalorion	exon	43866775	43866951	.	-	.	transcript_id "Isoform2956_41"; gene_id "Isoform2956_41.gene"; gene_name "Isoform2956_41";
chr1	Mandalorion	start_codon	43866866	43866868	.	-	.	transcript_id "Isoform2956_41"; gene_id "Isoform2956_41.gene"; gene_name "Isoform2956_41";
chr1	Mandalorion	CDS	43866775	43866868	.	-	.	transcript_id "Isoform2956_41"; gene_id "Isoform2956_41.gene"; gene_name "Isoform2956_41";
chr1	Mandalorion	transcript	43788802	43866941	.	-	.	transcript_id "Isoform2958_92"; gene_id "Isoform2958_92.gene"; gene_name "Isoform2958_92";
chr1	Mandalorion	exon	43788802	43789522	.	-	.	transcript_id "Isoform2958_92"; gene_id "Isoform2958_92.gene"; gene_name "Isoform2958_92";
chr1	Mandalorion	CDS	43789394	43789522	.	-	.	transcript_id "Isoform2958_92"; gene_id "Isoform2958_92.gene"; gene_name "Isoform2958_92";
chr1	Mandalorion	stop_codon	43789391	43789393	.	-	.	transcript_id "Isoform2958_92"; gene_id "Isoform2958_92.gene"; gene_name "Isoform2958_92";
chr1	Mandalorion	exon	43792877	43792980	.	-	.	transcript_id "Isoform2958_92"; gene_id "Isoform2958_92.gene"; gene_name "Isoform2958_92";
chr1	Mandalorion	CDS	43792877	43792980	.	-	.	transcript_id "Isoform2958_92"; gene_id "Isoform2958_92.gene"; gene_name "Isoform2958_92";
chr1	Mandalorion	exon	43794859	43794916	.	-	.	transcript_id "Isoform2958_92"; gene_id "Isoform2958_92.gene"; gene_name "Isoform2958_92";
chr1	Mandalorion	CDS	43794859	43794916	.	-	.	transcript_id "Isoform2958_92"; gene_id "Isoform2958_92.gene"; gene_name "Isoform2958_92";
chr1	Mandalorion	exon	43796132	43796192	.	-	.	transcript_id "Isoform2958_92"; gene_id "Isoform2958_92.gene"; gene_name "Isoform2958_92";
chr1	Mandalorion	CDS	43796132	43796192	.	-	.	transcript_id "Isoform2958_92"; gene_id "Isoform2958_92.gene"; gene_name "Isoform2958_92";
chr1	Mandalorion	exon	43799681	43799724	.	-	.	transcript_id "Isoform2958_92"; gene_id "Isoform2958_92.gene"; gene_name "Isoform2958_92";
chr1	Mandalorion	CDS	43799681	43799724	.	-	.	transcript_id "Isoform2958_92"; gene_id "Isoform2958_92.gene"; gene_name "Isoform2958_92";
chr1	Mandalorion	exon	43804050	43804169	.	-	.	transcript_id "Isoform2958_92"; gene_id "Isoform2958_92.gene"; gene_name "Isoform2958_92";
chr1	Mandalorion	CDS	43804050	43804169	.	-	.	transcript_id "Isoform2958_92"; gene_id "Isoform2958_92.gene"; gene_name "Isoform2958_92";
chr1	Mandalorion	exon	43810841	43810962	.	-	.	transcript_id "Isoform2958_92"; gene_id "Isoform2958_92.gene"; gene_name "Isoform2958_92";
chr1	Mandalorion	CDS	43810841	43810962	.	-	.	transcript_id "Isoform2958_92"; gene_id "Isoform2958_92.gene"; gene_name "Isoform2958_92";
chr1	Mandalorion	exon	43813977	43814036	.	-	.	transcript_id "Isoform2958_92"; gene_id "Isoform2958_92.gene"; gene_name "Isoform2958_92";
chr1	Mandalorion	CDS	43813977	43814036	.	-	.	transcript_id "Isoform2958_92"; gene_id "Isoform2958_92.gene"; gene_name "Isoform2958_92";
chr1	Mandalorion	exon	43819225	43819329	.	-	.	transcript_id "Isoform2958_92"; gene_id "Isoform2958_92.gene"; gene_name "Isoform2958_92";
chr1	Mandalorion	CDS	43819225	43819329	.	-	.	transcript_id "Isoform2958_92"; gene_id "Isoform2958_92.gene"; gene_name "Isoform2958_92";
chr1	Mandalorion	exon	43829624	43829804	.	-	.	transcript_id "Isoform2958_92"; gene_id "Isoform2958_92.gene"; gene_name "Isoform2958_92";
chr1	Mandalorion	CDS	43829624	43829804	.	-	.	transcript_id "Isoform2958_92"; gene_id "Isoform2958_92.gene"; gene_name "Isoform2958_92";
chr1	Mandalorion	exon	43836405	43836465	.	-	.	transcript_id "Isoform2958_92"; gene_id "Isoform2958_92.gene"; gene_name "Isoform2958_92";
chr1	Mandalorion	CDS	43836405	43836465	.	-	.	transcript_id "Isoform2958_92"; gene_id "Isoform2958_92.gene"; gene_name "Isoform2958_92";
chr1	Mandalorion	exon	43844513	43844556	.	-	.	transcript_id "Isoform2958_92"; gene_id "Isoform2958_92.gene"; gene_name "Isoform2958_92";
chr1	Mandalorion	CDS	43844513	43844556	.	-	.	transcript_id "Isoform2958_92"; gene_id "Isoform2958_92.gene"; gene_name "Isoform2958_92";
chr1	Mandalorion	exon	43844786	43844834	.	-	.	transcript_id "Isoform2958_92"; gene_id "Isoform2958_92.gene"; gene_name "Isoform2958_92";
chr1	Mandalorion	CDS	43844786	43844834	.	-	.	transcript_id "Isoform2958_92"; gene_id "Isoform2958_92.gene"; gene_name "Isoform2958_92";
chr1	Mandalorion	exon	43846510	43846537	.	-	.	transcript_id "Isoform2958_92"; gene_id "Isoform2958_92.gene"; gene_name "Isoform2958_92";
chr1	Mandalorion	CDS	43846510	43846537	.	-	.	transcript_id "Isoform2958_92"; gene_id "Isoform2958_92.gene"; gene_name "Isoform2958_92";
chr1	Mandalorion	exon	43866775	43866941	.	-	.	transcript_id "Isoform2958_92"; gene_id "Isoform2958_92.gene"; gene_name "Isoform2958_92";
chr1	Mandalorion	start_codon	43866866	43866868	.	-	.	transcript_id "Isoform2958_92"; gene_id "Isoform2958_92.gene"; gene_name "Isoform2958_92";
chr1	Mandalorion	CDS	43866775	43866868	.	-	.	transcript_id "Isoform2958_92"; gene_id "Isoform2958_92.gene"; gene_name "Isoform2958_92";
chr1	Mandalorion	transcript	43788692	43866919	.	-	.	transcript_id "Isoform2967_99"; gene_id "Isoform2967_99.gene"; gene_name "Isoform2967_99";
chr1	Mandalorion	exon	43788692	43789522	.	-	.	transcript_id "Isoform2967_99"; gene_id "Isoform2967_99.gene"; gene_name "Isoform2967_99";
chr1	Mandalorion	CDS	43789394	43789522	.	-	.	transcript_id "Isoform2967_99"; gene_id "Isoform2967_99.gene"; gene_name "Isoform2967_99";
chr1	Mandalorion	stop_codon	43789391	43789393	.	-	.	transcript_id "Isoform2967_99"; gene_id "Isoform2967_99.gene"; gene_name "Isoform2967_99";
chr1	Mandalorion	exon	43792877	43792980	.	-	.	transcript_id "Isoform2967_99"; gene_id "Isoform2967_99.gene"; gene_name "Isoform2967_99";
chr1	Mandalorion	CDS	43792877	43792980	.	-	.	transcript_id "Isoform2967_99"; gene_id "Isoform2967_99.gene"; gene_name "Isoform2967_99";
chr1	Mandalorion	exon	43794859	43794916	.	-	.	transcript_id "Isoform2967_99"; gene_id "Isoform2967_99.gene"; gene_name "Isoform2967_99";
chr1	Mandalorion	CDS	43794859	43794916	.	-	.	transcript_id "Isoform2967_99"; gene_id "Isoform2967_99.gene"; gene_name "Isoform2967_99";
chr1	Mandalorion	exon	43796132	43796192	.	-	.	transcript_id "Isoform2967_99"; gene_id "Isoform2967_99.gene"; gene_name "Isoform2967_99";
chr1	Mandalorion	CDS	43796132	43796192	.	-	.	transcript_id "Isoform2967_99"; gene_id "Isoform2967_99.gene"; gene_name "Isoform2967_99";
chr1	Mandalorion	exon	43799681	43799724	.	-	.	transcript_id "Isoform2967_99"; gene_id "Isoform2967_99.gene"; gene_name "Isoform2967_99";
chr1	Mandalorion	CDS	43799681	43799724	.	-	.	transcript_id "Isoform2967_99"; gene_id "Isoform2967_99.gene"; gene_name "Isoform2967_99";
chr1	Mandalorion	exon	43804050	43804169	.	-	.	transcript_id "Isoform2967_99"; gene_id "Isoform2967_99.gene"; gene_name "Isoform2967_99";
chr1	Mandalorion	CDS	43804050	43804169	.	-	.	transcript_id "Isoform2967_99"; gene_id "Isoform2967_99.gene"; gene_name "Isoform2967_99";
chr1	Mandalorion	exon	43810841	43810962	.	-	.	transcript_id "Isoform2967_99"; gene_id "Isoform2967_99.gene"; gene_name "Isoform2967_99";
chr1	Mandalorion	CDS	43810841	43810962	.	-	.	transcript_id "Isoform2967_99"; gene_id "Isoform2967_99.gene"; gene_name "Isoform2967_99";
chr1	Mandalorion	exon	43813977	43814036	.	-	.	transcript_id "Isoform2967_99"; gene_id "Isoform2967_99.gene"; gene_name "Isoform2967_99";
chr1	Mandalorion	CDS	43813977	43814036	.	-	.	transcript_id "Isoform2967_99"; gene_id "Isoform2967_99.gene"; gene_name "Isoform2967_99";
chr1	Mandalorion	exon	43819225	43819329	.	-	.	transcript_id "Isoform2967_99"; gene_id "Isoform2967_99.gene"; gene_name "Isoform2967_99";
chr1	Mandalorion	CDS	43819225	43819329	.	-	.	transcript_id "Isoform2967_99"; gene_id "Isoform2967_99.gene"; gene_name "Isoform2967_99";
chr1	Mandalorion	exon	43829624	43829804	.	-	.	transcript_id "Isoform2967_99"; gene_id "Isoform2967_99.gene"; gene_name "Isoform2967_99";
chr1	Mandalorion	CDS	43829624	43829804	.	-	.	transcript_id "Isoform2967_99"; gene_id "Isoform2967_99.gene"; gene_name "Isoform2967_99";
chr1	Mandalorion	exon	43836405	43836465	.	-	.	transcript_id "Isoform2967_99"; gene_id "Isoform2967_99.gene"; gene_name "Isoform2967_99";
chr1	Mandalorion	CDS	43836405	43836465	.	-	.	transcript_id "Isoform2967_99"; gene_id "Isoform2967_99.gene"; gene_name "Isoform2967_99";
chr1	Mandalorion	exon	43844513	43844556	.	-	.	transcript_id "Isoform2967_99"; gene_id "Isoform2967_99.gene"; gene_name "Isoform2967_99";
chr1	Mandalorion	CDS	43844513	43844556	.	-	.	transcript_id "Isoform2967_99"; gene_id "Isoform2967_99.gene"; gene_name "Isoform2967_99";
chr1	Mandalorion	exon	43844786	43844849	.	-	.	transcript_id "Isoform2967_99"; gene_id "Isoform2967_99.gene"; gene_name "Isoform2967_99";
chr1	Mandalorion	CDS	43844786	43844849	.	-	.	transcript_id "Isoform2967_99"; gene_id "Isoform2967_99.gene"; gene_name "Isoform2967_99";
chr1	Mandalorion	exon	43846510	43846537	.	-	.	transcript_id "Isoform2967_99"; gene_id "Isoform2967_99.gene"; gene_name "Isoform2967_99";
chr1	Mandalorion	CDS	43846510	43846537	.	-	.	transcript_id "Isoform2967_99"; gene_id "Isoform2967_99.gene"; gene_name "Isoform2967_99";
chr1	Mandalorion	exon	43866775	43866919	.	-	.	transcript_id "Isoform2967_99"; gene_id "Isoform2967_99.gene"; gene_name "Isoform2967_99";
chr1	Mandalorion	start_codon	43866866	43866868	.	-	.	transcript_id "Isoform2967_99"; gene_id "Isoform2967_99.gene"; gene_name "Isoform2967_99";
chr1	Mandalorion	CDS	43866775	43866868	.	-	.	transcript_id "Isoform2967_99"; gene_id "Isoform2967_99.gene"; gene_name "Isoform2967_99";
chr1	Mandalorion	transcript	43788692	43866940	.	-	.	transcript_id "Isoform2972_9"; gene_id "Isoform2972_9.gene"; gene_name "Isoform2972_9";
chr1	Mandalorion	exon	43788692	43789522	.	-	.	transcript_id "Isoform2972_9"; gene_id "Isoform2972_9.gene"; gene_name "Isoform2972_9";
chr1	Mandalorion	CDS	43789394	43789522	.	-	.	transcript_id "Isoform2972_9"; gene_id "Isoform2972_9.gene"; gene_name "Isoform2972_9";
chr1	Mandalorion	stop_codon	43789391	43789393	.	-	.	transcript_id "Isoform2972_9"; gene_id "Isoform2972_9.gene"; gene_name "Isoform2972_9";
chr1	Mandalorion	exon	43792877	43792980	.	-	.	transcript_id "Isoform2972_9"; gene_id "Isoform2972_9.gene"; gene_name "Isoform2972_9";
chr1	Mandalorion	CDS	43792877	43792980	.	-	.	transcript_id "Isoform2972_9"; gene_id "Isoform2972_9.gene"; gene_name "Isoform2972_9";
chr1	Mandalorion	exon	43794859	43794916	.	-	.	transcript_id "Isoform2972_9"; gene_id "Isoform2972_9.gene"; gene_name "Isoform2972_9";
chr1	Mandalorion	CDS	43794859	43794916	.	-	.	transcript_id "Isoform2972_9"; gene_id "Isoform2972_9.gene"; gene_name "Isoform2972_9";
chr1	Mandalorion	exon	43796132	43796192	.	-	.	transcript_id "Isoform2972_9"; gene_id "Isoform2972_9.gene"; gene_name "Isoform2972_9";
chr1	Mandalorion	CDS	43796132	43796192	.	-	.	transcript_id "Isoform2972_9"; gene_id "Isoform2972_9.gene"; gene_name "Isoform2972_9";
chr1	Mandalorion	exon	43799681	43799724	.	-	.	transcript_id "Isoform2972_9"; gene_id "Isoform2972_9.gene"; gene_name "Isoform2972_9";
chr1	Mandalorion	CDS	43799681	43799724	.	-	.	transcript_id "Isoform2972_9"; gene_id "Isoform2972_9.gene"; gene_name "Isoform2972_9";
chr1	Mandalorion	exon	43804050	43804169	.	-	.	transcript_id "Isoform2972_9"; gene_id "Isoform2972_9.gene"; gene_name "Isoform2972_9";
chr1	Mandalorion	CDS	43804050	43804169	.	-	.	transcript_id "Isoform2972_9"; gene_id "Isoform2972_9.gene"; gene_name "Isoform2972_9";
chr1	Mandalorion	exon	43810841	43810962	.	-	.	transcript_id "Isoform2972_9"; gene_id "Isoform2972_9.gene"; gene_name "Isoform2972_9";
chr1	Mandalorion	CDS	43810841	43810962	.	-	.	transcript_id "Isoform2972_9"; gene_id "Isoform2972_9.gene"; gene_name "Isoform2972_9";
chr1	Mandalorion	exon	43813977	43814036	.	-	.	transcript_id "Isoform2972_9"; gene_id "Isoform2972_9.gene"; gene_name "Isoform2972_9";
chr1	Mandalorion	CDS	43813977	43814036	.	-	.	transcript_id "Isoform2972_9"; gene_id "Isoform2972_9.gene"; gene_name "Isoform2972_9";
chr1	Mandalorion	exon	43819225	43819329	.	-	.	transcript_id "Isoform2972_9"; gene_id "Isoform2972_9.gene"; gene_name "Isoform2972_9";
chr1	Mandalorion	start_codon	43819229	43819231	.	-	.	transcript_id "Isoform2972_9"; gene_id "Isoform2972_9.gene"; gene_name "Isoform2972_9";
chr1	Mandalorion	CDS	43819225	43819231	.	-	.	transcript_id "Isoform2972_9"; gene_id "Isoform2972_9.gene"; gene_name "Isoform2972_9";
chr1	Mandalorion	exon	43836405	43836465	.	-	.	transcript_id "Isoform2972_9"; gene_id "Isoform2972_9.gene"; gene_name "Isoform2972_9";
chr1	Mandalorion	exon	43844513	43844556	.	-	.	transcript_id "Isoform2972_9"; gene_id "Isoform2972_9.gene"; gene_name "Isoform2972_9";
chr1	Mandalorion	exon	43844786	43844834	.	-	.	transcript_id "Isoform2972_9"; gene_id "Isoform2972_9.gene"; gene_name "Isoform2972_9";
chr1	Mandalorion	exon	43846510	43846537	.	-	.	transcript_id "Isoform2972_9"; gene_id "Isoform2972_9.gene"; gene_name "Isoform2972_9";
chr1	Mandalorion	exon	43866775	43866940	.	-	.	transcript_id "Isoform2972_9"; gene_id "Isoform2972_9.gene"; gene_name "Isoform2972_9";
chr1	Mandalorion	transcript	43788692	43789313	.	+	.	transcript_id "Isoform2981_4"; gene_id "Isoform2981_4.gene"; gene_name "Isoform2981_4";
chr1	Mandalorion	exon	43788692	43789313	.	+	.	transcript_id "Isoform2981_4"; gene_id "Isoform2981_4.gene"; gene_name "Isoform2981_4";
chr1	Mandalorion	transcript	43971389	43973024	.	-	.	transcript_id "Isoform2985_95"; gene_id "Isoform2985_95.gene"; gene_name "Isoform2985_95";
chr1	Mandalorion	exon	43971389	43971574	.	-	.	transcript_id "Isoform2985_95"; gene_id "Isoform2985_95.gene"; gene_name "Isoform2985_95";
chr1	Mandalorion	exon	43972799	43973024	.	-	.	transcript_id "Isoform2985_95"; gene_id "Isoform2985_95.gene"; gene_name "Isoform2985_95";
chr1	Mandalorion	transcript	43971389	43973056	.	-	.	transcript_id "Isoform2989_27"; gene_id "Isoform2989_27.gene"; gene_name "Isoform2989_27";
chr1	Mandalorion	exon	43971389	43971574	.	-	.	transcript_id "Isoform2989_27"; gene_id "Isoform2989_27.gene"; gene_name "Isoform2989_27";
chr1	Mandalorion	exon	43972882	43973056	.	-	.	transcript_id "Isoform2989_27"; gene_id "Isoform2989_27.gene"; gene_name "Isoform2989_27";
chr1	Mandalorion	transcript	43973212	43996164	.	+	.	transcript_id "Isoform2992_3"; gene_id "Isoform2992_3.gene"; gene_name "Isoform2992_3";
chr1	Mandalorion	exon	43973212	43973413	.	+	.	transcript_id "Isoform2992_3"; gene_id "Isoform2992_3.gene"; gene_name "Isoform2992_3";
chr1	Mandalorion	start_codon	43973249	43973251	.	+	.	transcript_id "Isoform2992_3"; gene_id "Isoform2992_3.gene"; gene_name "Isoform2992_3";
chr1	Mandalorion	CDS	43973249	43973413	.	+	.	transcript_id "Isoform2992_3"; gene_id "Isoform2992_3.gene"; gene_name "Isoform2992_3";
chr1	Mandalorion	exon	43979270	43979398	.	+	.	transcript_id "Isoform2992_3"; gene_id "Isoform2992_3.gene"; gene_name "Isoform2992_3";
chr1	Mandalorion	CDS	43979270	43979398	.	+	.	transcript_id "Isoform2992_3"; gene_id "Isoform2992_3.gene"; gene_name "Isoform2992_3";
chr1	Mandalorion	exon	43988472	43988567	.	+	.	transcript_id "Isoform2992_3"; gene_id "Isoform2992_3.gene"; gene_name "Isoform2992_3";
chr1	Mandalorion	CDS	43988472	43988567	.	+	.	transcript_id "Isoform2992_3"; gene_id "Isoform2992_3.gene"; gene_name "Isoform2992_3";
chr1	Mandalorion	exon	43990267	43990371	.	+	.	transcript_id "Isoform2992_3"; gene_id "Isoform2992_3.gene"; gene_name "Isoform2992_3";
chr1	Mandalorion	CDS	43990267	43990371	.	+	.	transcript_id "Isoform2992_3"; gene_id "Isoform2992_3.gene"; gene_name "Isoform2992_3";
chr1	Mandalorion	exon	43992417	43992541	.	+	.	transcript_id "Isoform2992_3"; gene_id "Isoform2992_3.gene"; gene_name "Isoform2992_3";
chr1	Mandalorion	CDS	43992417	43992541	.	+	.	transcript_id "Isoform2992_3"; gene_id "Isoform2992_3.gene"; gene_name "Isoform2992_3";
chr1	Mandalorion	exon	43993737	43996164	.	+	.	transcript_id "Isoform2992_3"; gene_id "Isoform2992_3.gene"; gene_name "Isoform2992_3";
chr1	Mandalorion	CDS	43993737	43993938	.	+	.	transcript_id "Isoform2992_3"; gene_id "Isoform2992_3.gene"; gene_name "Isoform2992_3";
chr1	Mandalorion	stop_codon	43993939	43993941	.	+	.	transcript_id "Isoform2992_3"; gene_id "Isoform2992_3.gene"; gene_name "Isoform2992_3";
chr1	Mandalorion	transcript	43973176	43996164	.	+	.	transcript_id "Isoform2993_18"; gene_id "Isoform2993_18.gene"; gene_name "Isoform2993_18";
chr1	Mandalorion	exon	43973176	43973413	.	+	.	transcript_id "Isoform2993_18"; gene_id "Isoform2993_18.gene"; gene_name "Isoform2993_18";
chr1	Mandalorion	start_codon	43973249	43973251	.	+	.	transcript_id "Isoform2993_18"; gene_id "Isoform2993_18.gene"; gene_name "Isoform2993_18";
chr1	Mandalorion	CDS	43973249	43973413	.	+	.	transcript_id "Isoform2993_18"; gene_id "Isoform2993_18.gene"; gene_name "Isoform2993_18";
chr1	Mandalorion	exon	43979270	43979398	.	+	.	transcript_id "Isoform2993_18"; gene_id "Isoform2993_18.gene"; gene_name "Isoform2993_18";
chr1	Mandalorion	CDS	43979270	43979398	.	+	.	transcript_id "Isoform2993_18"; gene_id "Isoform2993_18.gene"; gene_name "Isoform2993_18";
chr1	Mandalorion	exon	43988472	43988567	.	+	.	transcript_id "Isoform2993_18"; gene_id "Isoform2993_18.gene"; gene_name "Isoform2993_18";
chr1	Mandalorion	CDS	43988472	43988567	.	+	.	transcript_id "Isoform2993_18"; gene_id "Isoform2993_18.gene"; gene_name "Isoform2993_18";
chr1	Mandalorion	exon	43990267	43990371	.	+	.	transcript_id "Isoform2993_18"; gene_id "Isoform2993_18.gene"; gene_name "Isoform2993_18";
chr1	Mandalorion	CDS	43990267	43990371	.	+	.	transcript_id "Isoform2993_18"; gene_id "Isoform2993_18.gene"; gene_name "Isoform2993_18";
chr1	Mandalorion	exon	43992417	43992541	.	+	.	transcript_id "Isoform2993_18"; gene_id "Isoform2993_18.gene"; gene_name "Isoform2993_18";
chr1	Mandalorion	CDS	43992417	43992541	.	+	.	transcript_id "Isoform2993_18"; gene_id "Isoform2993_18.gene"; gene_name "Isoform2993_18";
chr1	Mandalorion	exon	43993737	43993900	.	+	.	transcript_id "Isoform2993_18"; gene_id "Isoform2993_18.gene"; gene_name "Isoform2993_18";
chr1	Mandalorion	CDS	43993737	43993900	.	+	.	transcript_id "Isoform2993_18"; gene_id "Isoform2993_18.gene"; gene_name "Isoform2993_18";
chr1	Mandalorion	exon	43995631	43996164	.	+	.	transcript_id "Isoform2993_18"; gene_id "Isoform2993_18.gene"; gene_name "Isoform2993_18";
chr1	Mandalorion	CDS	43995631	43995794	.	+	.	transcript_id "Isoform2993_18"; gene_id "Isoform2993_18.gene"; gene_name "Isoform2993_18";
chr1	Mandalorion	stop_codon	43995795	43995797	.	+	.	transcript_id "Isoform2993_18"; gene_id "Isoform2993_18.gene"; gene_name "Isoform2993_18";
chr1	Mandalorion	transcript	43973186	44041499	.	+	.	transcript_id "Isoform2997_12"; gene_id "Isoform2997_12.gene"; gene_name "Isoform2997_12";
chr1	Mandalorion	exon	43973186	43973413	.	+	.	transcript_id "Isoform2997_12"; gene_id "Isoform2997_12.gene"; gene_name "Isoform2997_12";
chr1	Mandalorion	start_codon	43973249	43973251	.	+	.	transcript_id "Isoform2997_12"; gene_id "Isoform2997_12.gene"; gene_name "Isoform2997_12";
chr1	Mandalorion	CDS	43973249	43973413	.	+	.	transcript_id "Isoform2997_12"; gene_id "Isoform2997_12.gene"; gene_name "Isoform2997_12";
chr1	Mandalorion	exon	43979270	43979398	.	+	.	transcript_id "Isoform2997_12"; gene_id "Isoform2997_12.gene"; gene_name "Isoform2997_12";
chr1	Mandalorion	CDS	43979270	43979398	.	+	.	transcript_id "Isoform2997_12"; gene_id "Isoform2997_12.gene"; gene_name "Isoform2997_12";
chr1	Mandalorion	exon	43988472	43988567	.	+	.	transcript_id "Isoform2997_12"; gene_id "Isoform2997_12.gene"; gene_name "Isoform2997_12";
chr1	Mandalorion	CDS	43988472	43988567	.	+	.	transcript_id "Isoform2997_12"; gene_id "Isoform2997_12.gene"; gene_name "Isoform2997_12";
chr1	Mandalorion	exon	43990267	43990371	.	+	.	transcript_id "Isoform2997_12"; gene_id "Isoform2997_12.gene"; gene_name "Isoform2997_12";
chr1	Mandalorion	CDS	43990267	43990371	.	+	.	transcript_id "Isoform2997_12"; gene_id "Isoform2997_12.gene"; gene_name "Isoform2997_12";
chr1	Mandalorion	exon	43992417	43992541	.	+	.	transcript_id "Isoform2997_12"; gene_id "Isoform2997_12.gene"; gene_name "Isoform2997_12";
chr1	Mandalorion	CDS	43992417	43992541	.	+	.	transcript_id "Isoform2997_12"; gene_id "Isoform2997_12.gene"; gene_name "Isoform2997_12";
chr1	Mandalorion	exon	43993737	43993900	.	+	.	transcript_id "Isoform2997_12"; gene_id "Isoform2997_12.gene"; gene_name "Isoform2997_12";
chr1	Mandalorion	CDS	43993737	43993900	.	+	.	transcript_id "Isoform2997_12"; gene_id "Isoform2997_12.gene"; gene_name "Isoform2997_12";
chr1	Mandalorion	exon	43995631	43995785	.	+	.	transcript_id "Isoform2997_12"; gene_id "Isoform2997_12.gene"; gene_name "Isoform2997_12";
chr1	Mandalorion	CDS	43995631	43995785	.	+	.	transcript_id "Isoform2997_12"; gene_id "Isoform2997_12.gene"; gene_name "Isoform2997_12";
chr1	Mandalorion	exon	43996596	43996672	.	+	.	transcript_id "Isoform2997_12"; gene_id "Isoform2997_12.gene"; gene_name "Isoform2997_12";
chr1	Mandalorion	CDS	43996596	43996672	.	+	.	transcript_id "Isoform2997_12"; gene_id "Isoform2997_12.gene"; gene_name "Isoform2997_12";
chr1	Mandalorion	exon	43999244	43999371	.	+	.	transcript_id "Isoform2997_12"; gene_id "Isoform2997_12.gene"; gene_name "Isoform2997_12";
chr1	Mandalorion	CDS	43999244	43999371	.	+	.	transcript_id "Isoform2997_12"; gene_id "Isoform2997_12.gene"; gene_name "Isoform2997_12";
chr1	Mandalorion	exon	44000028	44000127	.	+	.	transcript_id "Isoform2997_12"; gene_id "Isoform2997_12.gene"; gene_name "Isoform2997_12";
chr1	Mandalorion	CDS	44000028	44000127	.	+	.	transcript_id "Isoform2997_12"; gene_id "Isoform2997_12.gene"; gene_name "Isoform2997_12";
chr1	Mandalorion	exon	44008042	44008190	.	+	.	transcript_id "Isoform2997_12"; gene_id "Isoform2997_12.gene"; gene_name "Isoform2997_12";
chr1	Mandalorion	CDS	44008042	44008190	.	+	.	transcript_id "Isoform2997_12"; gene_id "Isoform2997_12.gene"; gene_name "Isoform2997_12";
chr1	Mandalorion	exon	44009561	44009676	.	+	.	transcript_id "Isoform2997_12"; gene_id "Isoform2997_12.gene"; gene_name "Isoform2997_12";
chr1	Mandalorion	CDS	44009561	44009676	.	+	.	transcript_id "Isoform2997_12"; gene_id "Isoform2997_12.gene"; gene_name "Isoform2997_12";
chr1	Mandalorion	exon	44010724	44010892	.	+	.	transcript_id "Isoform2997_12"; gene_id "Isoform2997_12.gene"; gene_name "Isoform2997_12";
chr1	Mandalorion	CDS	44010724	44010892	.	+	.	transcript_id "Isoform2997_12"; gene_id "Isoform2997_12.gene"; gene_name "Isoform2997_12";
chr1	Mandalorion	exon	44011690	44011847	.	+	.	transcript_id "Isoform2997_12"; gene_id "Isoform2997_12.gene"; gene_name "Isoform2997_12";
chr1	Mandalorion	CDS	44011690	44011847	.	+	.	transcript_id "Isoform2997_12"; gene_id "Isoform2997_12.gene"; gene_name "Isoform2997_12";
chr1	Mandalorion	exon	44012604	44012680	.	+	.	transcript_id "Isoform2997_12"; gene_id "Isoform2997_12.gene"; gene_name "Isoform2997_12";
chr1	Mandalorion	CDS	44012604	44012680	.	+	.	transcript_id "Isoform2997_12"; gene_id "Isoform2997_12.gene"; gene_name "Isoform2997_12";
chr1	Mandalorion	exon	44014576	44014682	.	+	.	transcript_id "Isoform2997_12"; gene_id "Isoform2997_12.gene"; gene_name "Isoform2997_12";
chr1	Mandalorion	CDS	44014576	44014682	.	+	.	transcript_id "Isoform2997_12"; gene_id "Isoform2997_12.gene"; gene_name "Isoform2997_12";
chr1	Mandalorion	exon	44016367	44016521	.	+	.	transcript_id "Isoform2997_12"; gene_id "Isoform2997_12.gene"; gene_name "Isoform2997_12";
chr1	Mandalorion	CDS	44016367	44016521	.	+	.	transcript_id "Isoform2997_12"; gene_id "Isoform2997_12.gene"; gene_name "Isoform2997_12";
chr1	Mandalorion	exon	44017573	44017689	.	+	.	transcript_id "Isoform2997_12"; gene_id "Isoform2997_12.gene"; gene_name "Isoform2997_12";
chr1	Mandalorion	CDS	44017573	44017689	.	+	.	transcript_id "Isoform2997_12"; gene_id "Isoform2997_12.gene"; gene_name "Isoform2997_12";
chr1	Mandalorion	exon	44017895	44017995	.	+	.	transcript_id "Isoform2997_12"; gene_id "Isoform2997_12.gene"; gene_name "Isoform2997_12";
chr1	Mandalorion	CDS	44017895	44017995	.	+	.	transcript_id "Isoform2997_12"; gene_id "Isoform2997_12.gene"; gene_name "Isoform2997_12";
chr1	Mandalorion	exon	44019468	44019564	.	+	.	transcript_id "Isoform2997_12"; gene_id "Isoform2997_12.gene"; gene_name "Isoform2997_12";
chr1	Mandalorion	CDS	44019468	44019564	.	+	.	transcript_id "Isoform2997_12"; gene_id "Isoform2997_12.gene"; gene_name "Isoform2997_12";
chr1	Mandalorion	exon	44020890	44021027	.	+	.	transcript_id "Isoform2997_12"; gene_id "Isoform2997_12.gene"; gene_name "Isoform2997_12";
chr1	Mandalorion	CDS	44020890	44021027	.	+	.	transcript_id "Isoform2997_12"; gene_id "Isoform2997_12.gene"; gene_name "Isoform2997_12";
chr1	Mandalorion	exon	44022232	44022476	.	+	.	transcript_id "Isoform2997_12"; gene_id "Isoform2997_12.gene"; gene_name "Isoform2997_12";
chr1	Mandalorion	CDS	44022232	44022476	.	+	.	transcript_id "Isoform2997_12"; gene_id "Isoform2997_12.gene"; gene_name "Isoform2997_12";
chr1	Mandalorion	exon	44022674	44022752	.	+	.	transcript_id "Isoform2997_12"; gene_id "Isoform2997_12.gene"; gene_name "Isoform2997_12";
chr1	Mandalorion	CDS	44022674	44022752	.	+	.	transcript_id "Isoform2997_12"; gene_id "Isoform2997_12.gene"; gene_name "Isoform2997_12";
chr1	Mandalorion	exon	44024576	44024614	.	+	.	transcript_id "Isoform2997_12"; gene_id "Isoform2997_12.gene"; gene_name "Isoform2997_12";
chr1	Mandalorion	CDS	44024576	44024614	.	+	.	transcript_id "Isoform2997_12"; gene_id "Isoform2997_12.gene"; gene_name "Isoform2997_12";
chr1	Mandalorion	exon	44029671	44029822	.	+	.	transcript_id "Isoform2997_12"; gene_id "Isoform2997_12.gene"; gene_name "Isoform2997_12";
chr1	Mandalorion	CDS	44029671	44029822	.	+	.	transcript_id "Isoform2997_12"; gene_id "Isoform2997_12.gene"; gene_name "Isoform2997_12";
chr1	Mandalorion	exon	44030423	44030519	.	+	.	transcript_id "Isoform2997_12"; gene_id "Isoform2997_12.gene"; gene_name "Isoform2997_12";
chr1	Mandalorion	CDS	44030423	44030519	.	+	.	transcript_id "Isoform2997_12"; gene_id "Isoform2997_12.gene"; gene_name "Isoform2997_12";
chr1	Mandalorion	exon	44031424	44031554	.	+	.	transcript_id "Isoform2997_12"; gene_id "Isoform2997_12.gene"; gene_name "Isoform2997_12";
chr1	Mandalorion	CDS	44031424	44031554	.	+	.	transcript_id "Isoform2997_12"; gene_id "Isoform2997_12.gene"; gene_name "Isoform2997_12";
chr1	Mandalorion	exon	44038788	44038995	.	+	.	transcript_id "Isoform2997_12"; gene_id "Isoform2997_12.gene"; gene_name "Isoform2997_12";
chr1	Mandalorion	CDS	44038788	44038995	.	+	.	transcript_id "Isoform2997_12"; gene_id "Isoform2997_12.gene"; gene_name "Isoform2997_12";
chr1	Mandalorion	exon	44040479	44040598	.	+	.	transcript_id "Isoform2997_12"; gene_id "Isoform2997_12.gene"; gene_name "Isoform2997_12";
chr1	Mandalorion	CDS	44040479	44040598	.	+	.	transcript_id "Isoform2997_12"; gene_id "Isoform2997_12.gene"; gene_name "Isoform2997_12";
chr1	Mandalorion	exon	44041264	44041499	.	+	.	transcript_id "Isoform2997_12"; gene_id "Isoform2997_12.gene"; gene_name "Isoform2997_12";
chr1	Mandalorion	CDS	44041264	44041350	.	+	.	transcript_id "Isoform2997_12"; gene_id "Isoform2997_12.gene"; gene_name "Isoform2997_12";
chr1	Mandalorion	stop_codon	44041351	44041353	.	+	.	transcript_id "Isoform2997_12"; gene_id "Isoform2997_12.gene"; gene_name "Isoform2997_12";
chr1	Mandalorion	transcript	4878073	4916958	.	+	.	transcript_id "Isoform299_351"; gene_id "Isoform299_351.gene"; gene_name "Isoform299_351";
chr1	Mandalorion	exon	4878073	4878205	.	+	.	transcript_id "Isoform299_351"; gene_id "Isoform299_351.gene"; gene_name "Isoform299_351";
chr1	Mandalorion	start_codon	4878137	4878139	.	+	.	transcript_id "Isoform299_351"; gene_id "Isoform299_351.gene"; gene_name "Isoform299_351";
chr1	Mandalorion	CDS	4878137	4878205	.	+	.	transcript_id "Isoform299_351"; gene_id "Isoform299_351.gene"; gene_name "Isoform299_351";
chr1	Mandalorion	exon	4878678	4878709	.	+	.	transcript_id "Isoform299_351"; gene_id "Isoform299_351.gene"; gene_name "Isoform299_351";
chr1	Mandalorion	CDS	4878678	4878709	.	+	.	transcript_id "Isoform299_351"; gene_id "Isoform299_351.gene"; gene_name "Isoform299_351";
chr1	Mandalorion	exon	4898807	4898872	.	+	.	transcript_id "Isoform299_351"; gene_id "Isoform299_351.gene"; gene_name "Isoform299_351";
chr1	Mandalorion	CDS	4898807	4898872	.	+	.	transcript_id "Isoform299_351"; gene_id "Isoform299_351.gene"; gene_name "Isoform299_351";
chr1	Mandalorion	exon	4900491	4900538	.	+	.	transcript_id "Isoform299_351"; gene_id "Isoform299_351.gene"; gene_name "Isoform299_351";
chr1	Mandalorion	CDS	4900491	4900538	.	+	.	transcript_id "Isoform299_351"; gene_id "Isoform299_351.gene"; gene_name "Isoform299_351";
chr1	Mandalorion	exon	4902534	4902604	.	+	.	transcript_id "Isoform299_351"; gene_id "Isoform299_351.gene"; gene_name "Isoform299_351";
chr1	Mandalorion	CDS	4902534	4902604	.	+	.	transcript_id "Isoform299_351"; gene_id "Isoform299_351.gene"; gene_name "Isoform299_351";
chr1	Mandalorion	exon	4907224	4907297	.	+	.	transcript_id "Isoform299_351"; gene_id "Isoform299_351.gene"; gene_name "Isoform299_351";
chr1	Mandalorion	CDS	4907224	4907297	.	+	.	transcript_id "Isoform299_351"; gene_id "Isoform299_351.gene"; gene_name "Isoform299_351";
chr1	Mandalorion	exon	4909610	4909711	.	+	.	transcript_id "Isoform299_351"; gene_id "Isoform299_351.gene"; gene_name "Isoform299_351";
chr1	Mandalorion	CDS	4909610	4909711	.	+	.	transcript_id "Isoform299_351"; gene_id "Isoform299_351.gene"; gene_name "Isoform299_351";
chr1	Mandalorion	exon	4911179	4911355	.	+	.	transcript_id "Isoform299_351"; gene_id "Isoform299_351.gene"; gene_name "Isoform299_351";
chr1	Mandalorion	CDS	4911179	4911355	.	+	.	transcript_id "Isoform299_351"; gene_id "Isoform299_351.gene"; gene_name "Isoform299_351";
chr1	Mandalorion	exon	4915186	4916958	.	+	.	transcript_id "Isoform299_351"; gene_id "Isoform299_351.gene"; gene_name "Isoform299_351";
chr1	Mandalorion	CDS	4915186	4915236	.	+	.	transcript_id "Isoform299_351"; gene_id "Isoform299_351.gene"; gene_name "Isoform299_351";
chr1	Mandalorion	stop_codon	4915237	4915239	.	+	.	transcript_id "Isoform299_351"; gene_id "Isoform299_351.gene"; gene_name "Isoform299_351";
chr1	Mandalorion	transcript	43973186	44041501	.	+	.	transcript_id "Isoform3001_26"; gene_id "Isoform3001_26.gene"; gene_name "Isoform3001_26";
chr1	Mandalorion	exon	43973186	43973413	.	+	.	transcript_id "Isoform3001_26"; gene_id "Isoform3001_26.gene"; gene_name "Isoform3001_26";
chr1	Mandalorion	start_codon	43973249	43973251	.	+	.	transcript_id "Isoform3001_26"; gene_id "Isoform3001_26.gene"; gene_name "Isoform3001_26";
chr1	Mandalorion	CDS	43973249	43973413	.	+	.	transcript_id "Isoform3001_26"; gene_id "Isoform3001_26.gene"; gene_name "Isoform3001_26";
chr1	Mandalorion	exon	43979270	43979398	.	+	.	transcript_id "Isoform3001_26"; gene_id "Isoform3001_26.gene"; gene_name "Isoform3001_26";
chr1	Mandalorion	CDS	43979270	43979398	.	+	.	transcript_id "Isoform3001_26"; gene_id "Isoform3001_26.gene"; gene_name "Isoform3001_26";
chr1	Mandalorion	exon	43988472	43988567	.	+	.	transcript_id "Isoform3001_26"; gene_id "Isoform3001_26.gene"; gene_name "Isoform3001_26";
chr1	Mandalorion	CDS	43988472	43988567	.	+	.	transcript_id "Isoform3001_26"; gene_id "Isoform3001_26.gene"; gene_name "Isoform3001_26";
chr1	Mandalorion	exon	43990267	43990371	.	+	.	transcript_id "Isoform3001_26"; gene_id "Isoform3001_26.gene"; gene_name "Isoform3001_26";
chr1	Mandalorion	CDS	43990267	43990371	.	+	.	transcript_id "Isoform3001_26"; gene_id "Isoform3001_26.gene"; gene_name "Isoform3001_26";
chr1	Mandalorion	exon	43992417	43992541	.	+	.	transcript_id "Isoform3001_26"; gene_id "Isoform3001_26.gene"; gene_name "Isoform3001_26";
chr1	Mandalorion	CDS	43992417	43992541	.	+	.	transcript_id "Isoform3001_26"; gene_id "Isoform3001_26.gene"; gene_name "Isoform3001_26";
chr1	Mandalorion	exon	43993737	43993900	.	+	.	transcript_id "Isoform3001_26"; gene_id "Isoform3001_26.gene"; gene_name "Isoform3001_26";
chr1	Mandalorion	CDS	43993737	43993900	.	+	.	transcript_id "Isoform3001_26"; gene_id "Isoform3001_26.gene"; gene_name "Isoform3001_26";
chr1	Mandalorion	exon	43995631	43995785	.	+	.	transcript_id "Isoform3001_26"; gene_id "Isoform3001_26.gene"; gene_name "Isoform3001_26";
chr1	Mandalorion	CDS	43995631	43995785	.	+	.	transcript_id "Isoform3001_26"; gene_id "Isoform3001_26.gene"; gene_name "Isoform3001_26";
chr1	Mandalorion	exon	43996596	43996672	.	+	.	transcript_id "Isoform3001_26"; gene_id "Isoform3001_26.gene"; gene_name "Isoform3001_26";
chr1	Mandalorion	CDS	43996596	43996672	.	+	.	transcript_id "Isoform3001_26"; gene_id "Isoform3001_26.gene"; gene_name "Isoform3001_26";
chr1	Mandalorion	exon	43999244	43999371	.	+	.	transcript_id "Isoform3001_26"; gene_id "Isoform3001_26.gene"; gene_name "Isoform3001_26";
chr1	Mandalorion	CDS	43999244	43999371	.	+	.	transcript_id "Isoform3001_26"; gene_id "Isoform3001_26.gene"; gene_name "Isoform3001_26";
chr1	Mandalorion	exon	44000028	44000127	.	+	.	transcript_id "Isoform3001_26"; gene_id "Isoform3001_26.gene"; gene_name "Isoform3001_26";
chr1	Mandalorion	CDS	44000028	44000127	.	+	.	transcript_id "Isoform3001_26"; gene_id "Isoform3001_26.gene"; gene_name "Isoform3001_26";
chr1	Mandalorion	exon	44008042	44008190	.	+	.	transcript_id "Isoform3001_26"; gene_id "Isoform3001_26.gene"; gene_name "Isoform3001_26";
chr1	Mandalorion	CDS	44008042	44008190	.	+	.	transcript_id "Isoform3001_26"; gene_id "Isoform3001_26.gene"; gene_name "Isoform3001_26";
chr1	Mandalorion	exon	44009561	44009676	.	+	.	transcript_id "Isoform3001_26"; gene_id "Isoform3001_26.gene"; gene_name "Isoform3001_26";
chr1	Mandalorion	CDS	44009561	44009676	.	+	.	transcript_id "Isoform3001_26"; gene_id "Isoform3001_26.gene"; gene_name "Isoform3001_26";
chr1	Mandalorion	exon	44010724	44010892	.	+	.	transcript_id "Isoform3001_26"; gene_id "Isoform3001_26.gene"; gene_name "Isoform3001_26";
chr1	Mandalorion	CDS	44010724	44010892	.	+	.	transcript_id "Isoform3001_26"; gene_id "Isoform3001_26.gene"; gene_name "Isoform3001_26";
chr1	Mandalorion	exon	44011690	44011847	.	+	.	transcript_id "Isoform3001_26"; gene_id "Isoform3001_26.gene"; gene_name "Isoform3001_26";
chr1	Mandalorion	CDS	44011690	44011847	.	+	.	transcript_id "Isoform3001_26"; gene_id "Isoform3001_26.gene"; gene_name "Isoform3001_26";
chr1	Mandalorion	exon	44012604	44012680	.	+	.	transcript_id "Isoform3001_26"; gene_id "Isoform3001_26.gene"; gene_name "Isoform3001_26";
chr1	Mandalorion	CDS	44012604	44012680	.	+	.	transcript_id "Isoform3001_26"; gene_id "Isoform3001_26.gene"; gene_name "Isoform3001_26";
chr1	Mandalorion	exon	44014576	44014682	.	+	.	transcript_id "Isoform3001_26"; gene_id "Isoform3001_26.gene"; gene_name "Isoform3001_26";
chr1	Mandalorion	CDS	44014576	44014682	.	+	.	transcript_id "Isoform3001_26"; gene_id "Isoform3001_26.gene"; gene_name "Isoform3001_26";
chr1	Mandalorion	exon	44016367	44016521	.	+	.	transcript_id "Isoform3001_26"; gene_id "Isoform3001_26.gene"; gene_name "Isoform3001_26";
chr1	Mandalorion	CDS	44016367	44016521	.	+	.	transcript_id "Isoform3001_26"; gene_id "Isoform3001_26.gene"; gene_name "Isoform3001_26";
chr1	Mandalorion	exon	44017573	44017689	.	+	.	transcript_id "Isoform3001_26"; gene_id "Isoform3001_26.gene"; gene_name "Isoform3001_26";
chr1	Mandalorion	CDS	44017573	44017689	.	+	.	transcript_id "Isoform3001_26"; gene_id "Isoform3001_26.gene"; gene_name "Isoform3001_26";
chr1	Mandalorion	exon	44017895	44017995	.	+	.	transcript_id "Isoform3001_26"; gene_id "Isoform3001_26.gene"; gene_name "Isoform3001_26";
chr1	Mandalorion	CDS	44017895	44017995	.	+	.	transcript_id "Isoform3001_26"; gene_id "Isoform3001_26.gene"; gene_name "Isoform3001_26";
chr1	Mandalorion	exon	44019468	44019564	.	+	.	transcript_id "Isoform3001_26"; gene_id "Isoform3001_26.gene"; gene_name "Isoform3001_26";
chr1	Mandalorion	CDS	44019468	44019564	.	+	.	transcript_id "Isoform3001_26"; gene_id "Isoform3001_26.gene"; gene_name "Isoform3001_26";
chr1	Mandalorion	exon	44020890	44021027	.	+	.	transcript_id "Isoform3001_26"; gene_id "Isoform3001_26.gene"; gene_name "Isoform3001_26";
chr1	Mandalorion	CDS	44020890	44021027	.	+	.	transcript_id "Isoform3001_26"; gene_id "Isoform3001_26.gene"; gene_name "Isoform3001_26";
chr1	Mandalorion	exon	44022232	44022476	.	+	.	transcript_id "Isoform3001_26"; gene_id "Isoform3001_26.gene"; gene_name "Isoform3001_26";
chr1	Mandalorion	CDS	44022232	44022476	.	+	.	transcript_id "Isoform3001_26"; gene_id "Isoform3001_26.gene"; gene_name "Isoform3001_26";
chr1	Mandalorion	exon	44022674	44022752	.	+	.	transcript_id "Isoform3001_26"; gene_id "Isoform3001_26.gene"; gene_name "Isoform3001_26";
chr1	Mandalorion	CDS	44022674	44022752	.	+	.	transcript_id "Isoform3001_26"; gene_id "Isoform3001_26.gene"; gene_name "Isoform3001_26";
chr1	Mandalorion	exon	44029671	44029822	.	+	.	transcript_id "Isoform3001_26"; gene_id "Isoform3001_26.gene"; gene_name "Isoform3001_26";
chr1	Mandalorion	CDS	44029671	44029822	.	+	.	transcript_id "Isoform3001_26"; gene_id "Isoform3001_26.gene"; gene_name "Isoform3001_26";
chr1	Mandalorion	exon	44030423	44030519	.	+	.	transcript_id "Isoform3001_26"; gene_id "Isoform3001_26.gene"; gene_name "Isoform3001_26";
chr1	Mandalorion	CDS	44030423	44030519	.	+	.	transcript_id "Isoform3001_26"; gene_id "Isoform3001_26.gene"; gene_name "Isoform3001_26";
chr1	Mandalorion	exon	44031424	44031554	.	+	.	transcript_id "Isoform3001_26"; gene_id "Isoform3001_26.gene"; gene_name "Isoform3001_26";
chr1	Mandalorion	CDS	44031424	44031554	.	+	.	transcript_id "Isoform3001_26"; gene_id "Isoform3001_26.gene"; gene_name "Isoform3001_26";
chr1	Mandalorion	exon	44038788	44038995	.	+	.	transcript_id "Isoform3001_26"; gene_id "Isoform3001_26.gene"; gene_name "Isoform3001_26";
chr1	Mandalorion	CDS	44038788	44038995	.	+	.	transcript_id "Isoform3001_26"; gene_id "Isoform3001_26.gene"; gene_name "Isoform3001_26";
chr1	Mandalorion	exon	44040479	44040598	.	+	.	transcript_id "Isoform3001_26"; gene_id "Isoform3001_26.gene"; gene_name "Isoform3001_26";
chr1	Mandalorion	CDS	44040479	44040598	.	+	.	transcript_id "Isoform3001_26"; gene_id "Isoform3001_26.gene"; gene_name "Isoform3001_26";
chr1	Mandalorion	exon	44041264	44041501	.	+	.	transcript_id "Isoform3001_26"; gene_id "Isoform3001_26.gene"; gene_name "Isoform3001_26";
chr1	Mandalorion	CDS	44041264	44041350	.	+	.	transcript_id "Isoform3001_26"; gene_id "Isoform3001_26.gene"; gene_name "Isoform3001_26";
chr1	Mandalorion	stop_codon	44041351	44041353	.	+	.	transcript_id "Isoform3001_26"; gene_id "Isoform3001_26.gene"; gene_name "Isoform3001_26";
chr1	Mandalorion	transcript	43973184	44042160	.	+	.	transcript_id "Isoform3002_5"; gene_id "Isoform3002_5.gene"; gene_name "Isoform3002_5";
chr1	Mandalorion	exon	43973184	43973413	.	+	.	transcript_id "Isoform3002_5"; gene_id "Isoform3002_5.gene"; gene_name "Isoform3002_5";
chr1	Mandalorion	start_codon	43973249	43973251	.	+	.	transcript_id "Isoform3002_5"; gene_id "Isoform3002_5.gene"; gene_name "Isoform3002_5";
chr1	Mandalorion	CDS	43973249	43973413	.	+	.	transcript_id "Isoform3002_5"; gene_id "Isoform3002_5.gene"; gene_name "Isoform3002_5";
chr1	Mandalorion	exon	43979270	43979398	.	+	.	transcript_id "Isoform3002_5"; gene_id "Isoform3002_5.gene"; gene_name "Isoform3002_5";
chr1	Mandalorion	CDS	43979270	43979398	.	+	.	transcript_id "Isoform3002_5"; gene_id "Isoform3002_5.gene"; gene_name "Isoform3002_5";
chr1	Mandalorion	exon	43988472	43988567	.	+	.	transcript_id "Isoform3002_5"; gene_id "Isoform3002_5.gene"; gene_name "Isoform3002_5";
chr1	Mandalorion	CDS	43988472	43988567	.	+	.	transcript_id "Isoform3002_5"; gene_id "Isoform3002_5.gene"; gene_name "Isoform3002_5";
chr1	Mandalorion	exon	43990267	43990371	.	+	.	transcript_id "Isoform3002_5"; gene_id "Isoform3002_5.gene"; gene_name "Isoform3002_5";
chr1	Mandalorion	CDS	43990267	43990371	.	+	.	transcript_id "Isoform3002_5"; gene_id "Isoform3002_5.gene"; gene_name "Isoform3002_5";
chr1	Mandalorion	exon	43992417	43992541	.	+	.	transcript_id "Isoform3002_5"; gene_id "Isoform3002_5.gene"; gene_name "Isoform3002_5";
chr1	Mandalorion	CDS	43992417	43992541	.	+	.	transcript_id "Isoform3002_5"; gene_id "Isoform3002_5.gene"; gene_name "Isoform3002_5";
chr1	Mandalorion	exon	43993737	43993900	.	+	.	transcript_id "Isoform3002_5"; gene_id "Isoform3002_5.gene"; gene_name "Isoform3002_5";
chr1	Mandalorion	CDS	43993737	43993900	.	+	.	transcript_id "Isoform3002_5"; gene_id "Isoform3002_5.gene"; gene_name "Isoform3002_5";
chr1	Mandalorion	exon	43995631	43995785	.	+	.	transcript_id "Isoform3002_5"; gene_id "Isoform3002_5.gene"; gene_name "Isoform3002_5";
chr1	Mandalorion	CDS	43995631	43995785	.	+	.	transcript_id "Isoform3002_5"; gene_id "Isoform3002_5.gene"; gene_name "Isoform3002_5";
chr1	Mandalorion	exon	43996596	43996672	.	+	.	transcript_id "Isoform3002_5"; gene_id "Isoform3002_5.gene"; gene_name "Isoform3002_5";
chr1	Mandalorion	CDS	43996596	43996672	.	+	.	transcript_id "Isoform3002_5"; gene_id "Isoform3002_5.gene"; gene_name "Isoform3002_5";
chr1	Mandalorion	exon	43999244	43999371	.	+	.	transcript_id "Isoform3002_5"; gene_id "Isoform3002_5.gene"; gene_name "Isoform3002_5";
chr1	Mandalorion	CDS	43999244	43999371	.	+	.	transcript_id "Isoform3002_5"; gene_id "Isoform3002_5.gene"; gene_name "Isoform3002_5";
chr1	Mandalorion	exon	44000028	44000127	.	+	.	transcript_id "Isoform3002_5"; gene_id "Isoform3002_5.gene"; gene_name "Isoform3002_5";
chr1	Mandalorion	CDS	44000028	44000127	.	+	.	transcript_id "Isoform3002_5"; gene_id "Isoform3002_5.gene"; gene_name "Isoform3002_5";
chr1	Mandalorion	exon	44008042	44008190	.	+	.	transcript_id "Isoform3002_5"; gene_id "Isoform3002_5.gene"; gene_name "Isoform3002_5";
chr1	Mandalorion	CDS	44008042	44008190	.	+	.	transcript_id "Isoform3002_5"; gene_id "Isoform3002_5.gene"; gene_name "Isoform3002_5";
chr1	Mandalorion	exon	44009561	44009676	.	+	.	transcript_id "Isoform3002_5"; gene_id "Isoform3002_5.gene"; gene_name "Isoform3002_5";
chr1	Mandalorion	CDS	44009561	44009676	.	+	.	transcript_id "Isoform3002_5"; gene_id "Isoform3002_5.gene"; gene_name "Isoform3002_5";
chr1	Mandalorion	exon	44010724	44010892	.	+	.	transcript_id "Isoform3002_5"; gene_id "Isoform3002_5.gene"; gene_name "Isoform3002_5";
chr1	Mandalorion	CDS	44010724	44010892	.	+	.	transcript_id "Isoform3002_5"; gene_id "Isoform3002_5.gene"; gene_name "Isoform3002_5";
chr1	Mandalorion	exon	44011690	44011847	.	+	.	transcript_id "Isoform3002_5"; gene_id "Isoform3002_5.gene"; gene_name "Isoform3002_5";
chr1	Mandalorion	CDS	44011690	44011847	.	+	.	transcript_id "Isoform3002_5"; gene_id "Isoform3002_5.gene"; gene_name "Isoform3002_5";
chr1	Mandalorion	exon	44012604	44012680	.	+	.	transcript_id "Isoform3002_5"; gene_id "Isoform3002_5.gene"; gene_name "Isoform3002_5";
chr1	Mandalorion	CDS	44012604	44012680	.	+	.	transcript_id "Isoform3002_5"; gene_id "Isoform3002_5.gene"; gene_name "Isoform3002_5";
chr1	Mandalorion	exon	44014576	44014682	.	+	.	transcript_id "Isoform3002_5"; gene_id "Isoform3002_5.gene"; gene_name "Isoform3002_5";
chr1	Mandalorion	CDS	44014576	44014682	.	+	.	transcript_id "Isoform3002_5"; gene_id "Isoform3002_5.gene"; gene_name "Isoform3002_5";
chr1	Mandalorion	exon	44016367	44016521	.	+	.	transcript_id "Isoform3002_5"; gene_id "Isoform3002_5.gene"; gene_name "Isoform3002_5";
chr1	Mandalorion	CDS	44016367	44016521	.	+	.	transcript_id "Isoform3002_5"; gene_id "Isoform3002_5.gene"; gene_name "Isoform3002_5";
chr1	Mandalorion	exon	44017573	44017689	.	+	.	transcript_id "Isoform3002_5"; gene_id "Isoform3002_5.gene"; gene_name "Isoform3002_5";
chr1	Mandalorion	CDS	44017573	44017689	.	+	.	transcript_id "Isoform3002_5"; gene_id "Isoform3002_5.gene"; gene_name "Isoform3002_5";
chr1	Mandalorion	exon	44017895	44017995	.	+	.	transcript_id "Isoform3002_5"; gene_id "Isoform3002_5.gene"; gene_name "Isoform3002_5";
chr1	Mandalorion	CDS	44017895	44017995	.	+	.	transcript_id "Isoform3002_5"; gene_id "Isoform3002_5.gene"; gene_name "Isoform3002_5";
chr1	Mandalorion	exon	44019468	44019564	.	+	.	transcript_id "Isoform3002_5"; gene_id "Isoform3002_5.gene"; gene_name "Isoform3002_5";
chr1	Mandalorion	CDS	44019468	44019564	.	+	.	transcript_id "Isoform3002_5"; gene_id "Isoform3002_5.gene"; gene_name "Isoform3002_5";
chr1	Mandalorion	exon	44020890	44021027	.	+	.	transcript_id "Isoform3002_5"; gene_id "Isoform3002_5.gene"; gene_name "Isoform3002_5";
chr1	Mandalorion	CDS	44020890	44021027	.	+	.	transcript_id "Isoform3002_5"; gene_id "Isoform3002_5.gene"; gene_name "Isoform3002_5";
chr1	Mandalorion	exon	44022232	44022476	.	+	.	transcript_id "Isoform3002_5"; gene_id "Isoform3002_5.gene"; gene_name "Isoform3002_5";
chr1	Mandalorion	CDS	44022232	44022476	.	+	.	transcript_id "Isoform3002_5"; gene_id "Isoform3002_5.gene"; gene_name "Isoform3002_5";
chr1	Mandalorion	exon	44022674	44022752	.	+	.	transcript_id "Isoform3002_5"; gene_id "Isoform3002_5.gene"; gene_name "Isoform3002_5";
chr1	Mandalorion	CDS	44022674	44022752	.	+	.	transcript_id "Isoform3002_5"; gene_id "Isoform3002_5.gene"; gene_name "Isoform3002_5";
chr1	Mandalorion	exon	44029671	44029822	.	+	.	transcript_id "Isoform3002_5"; gene_id "Isoform3002_5.gene"; gene_name "Isoform3002_5";
chr1	Mandalorion	CDS	44029671	44029822	.	+	.	transcript_id "Isoform3002_5"; gene_id "Isoform3002_5.gene"; gene_name "Isoform3002_5";
chr1	Mandalorion	exon	44030423	44030519	.	+	.	transcript_id "Isoform3002_5"; gene_id "Isoform3002_5.gene"; gene_name "Isoform3002_5";
chr1	Mandalorion	CDS	44030423	44030519	.	+	.	transcript_id "Isoform3002_5"; gene_id "Isoform3002_5.gene"; gene_name "Isoform3002_5";
chr1	Mandalorion	exon	44031424	44031554	.	+	.	transcript_id "Isoform3002_5"; gene_id "Isoform3002_5.gene"; gene_name "Isoform3002_5";
chr1	Mandalorion	CDS	44031424	44031554	.	+	.	transcript_id "Isoform3002_5"; gene_id "Isoform3002_5.gene"; gene_name "Isoform3002_5";
chr1	Mandalorion	exon	44038788	44038995	.	+	.	transcript_id "Isoform3002_5"; gene_id "Isoform3002_5.gene"; gene_name "Isoform3002_5";
chr1	Mandalorion	CDS	44038788	44038995	.	+	.	transcript_id "Isoform3002_5"; gene_id "Isoform3002_5.gene"; gene_name "Isoform3002_5";
chr1	Mandalorion	exon	44040479	44040598	.	+	.	transcript_id "Isoform3002_5"; gene_id "Isoform3002_5.gene"; gene_name "Isoform3002_5";
chr1	Mandalorion	CDS	44040479	44040598	.	+	.	transcript_id "Isoform3002_5"; gene_id "Isoform3002_5.gene"; gene_name "Isoform3002_5";
chr1	Mandalorion	exon	44041264	44042160	.	+	.	transcript_id "Isoform3002_5"; gene_id "Isoform3002_5.gene"; gene_name "Isoform3002_5";
chr1	Mandalorion	CDS	44041264	44041350	.	+	.	transcript_id "Isoform3002_5"; gene_id "Isoform3002_5.gene"; gene_name "Isoform3002_5";
chr1	Mandalorion	stop_codon	44041351	44041353	.	+	.	transcript_id "Isoform3002_5"; gene_id "Isoform3002_5.gene"; gene_name "Isoform3002_5";
chr1	Mandalorion	transcript	43971392	43973024	.	-	.	transcript_id "Isoform3009_5"; gene_id "Isoform3009_5.gene"; gene_name "Isoform3009_5";
chr1	Mandalorion	exon	43971392	43973024	.	-	.	transcript_id "Isoform3009_5"; gene_id "Isoform3009_5.gene"; gene_name "Isoform3009_5";
chr1	Mandalorion	transcript	43971770	43973056	.	-	.	transcript_id "Isoform3010_4"; gene_id "Isoform3010_4.gene"; gene_name "Isoform3010_4";
chr1	Mandalorion	exon	43971770	43973056	.	-	.	transcript_id "Isoform3010_4"; gene_id "Isoform3010_4.gene"; gene_name "Isoform3010_4";
chr1	Mandalorion	transcript	44125778	44141553	.	-	.	transcript_id "Isoform3013_4"; gene_id "Isoform3013_4.gene"; gene_name "Isoform3013_4";
chr1	Mandalorion	exon	44125778	44126223	.	-	.	transcript_id "Isoform3013_4"; gene_id "Isoform3013_4.gene"; gene_name "Isoform3013_4";
chr1	Mandalorion	CDS	44126053	44126223	.	-	.	transcript_id "Isoform3013_4"; gene_id "Isoform3013_4.gene"; gene_name "Isoform3013_4";
chr1	Mandalorion	stop_codon	44126050	44126052	.	-	.	transcript_id "Isoform3013_4"; gene_id "Isoform3013_4.gene"; gene_name "Isoform3013_4";
chr1	Mandalorion	exon	44127003	44127208	.	-	.	transcript_id "Isoform3013_4"; gene_id "Isoform3013_4.gene"; gene_name "Isoform3013_4";
chr1	Mandalorion	CDS	44127003	44127208	.	-	.	transcript_id "Isoform3013_4"; gene_id "Isoform3013_4.gene"; gene_name "Isoform3013_4";
chr1	Mandalorion	exon	44127636	44127687	.	-	.	transcript_id "Isoform3013_4"; gene_id "Isoform3013_4.gene"; gene_name "Isoform3013_4";
chr1	Mandalorion	CDS	44127636	44127687	.	-	.	transcript_id "Isoform3013_4"; gene_id "Isoform3013_4.gene"; gene_name "Isoform3013_4";
chr1	Mandalorion	exon	44130521	44130751	.	-	.	transcript_id "Isoform3013_4"; gene_id "Isoform3013_4.gene"; gene_name "Isoform3013_4";
chr1	Mandalorion	CDS	44130521	44130751	.	-	.	transcript_id "Isoform3013_4"; gene_id "Isoform3013_4.gene"; gene_name "Isoform3013_4";
chr1	Mandalorion	exon	44139008	44139081	.	-	.	transcript_id "Isoform3013_4"; gene_id "Isoform3013_4.gene"; gene_name "Isoform3013_4";
chr1	Mandalorion	start_codon	44139020	44139022	.	-	.	transcript_id "Isoform3013_4"; gene_id "Isoform3013_4.gene"; gene_name "Isoform3013_4";
chr1	Mandalorion	CDS	44139008	44139022	.	-	.	transcript_id "Isoform3013_4"; gene_id "Isoform3013_4.gene"; gene_name "Isoform3013_4";
chr1	Mandalorion	exon	44141060	44141117	.	-	.	transcript_id "Isoform3013_4"; gene_id "Isoform3013_4.gene"; gene_name "Isoform3013_4";
chr1	Mandalorion	exon	44141488	44141553	.	-	.	transcript_id "Isoform3013_4"; gene_id "Isoform3013_4.gene"; gene_name "Isoform3013_4";
chr1	Mandalorion	transcript	44125775	44141592	.	-	.	transcript_id "Isoform3017_4"; gene_id "Isoform3017_4.gene"; gene_name "Isoform3017_4";
chr1	Mandalorion	exon	44125775	44126223	.	-	.	transcript_id "Isoform3017_4"; gene_id "Isoform3017_4.gene"; gene_name "Isoform3017_4";
chr1	Mandalorion	CDS	44126053	44126223	.	-	.	transcript_id "Isoform3017_4"; gene_id "Isoform3017_4.gene"; gene_name "Isoform3017_4";
chr1	Mandalorion	stop_codon	44126050	44126052	.	-	.	transcript_id "Isoform3017_4"; gene_id "Isoform3017_4.gene"; gene_name "Isoform3017_4";
chr1	Mandalorion	exon	44127003	44127208	.	-	.	transcript_id "Isoform3017_4"; gene_id "Isoform3017_4.gene"; gene_name "Isoform3017_4";
chr1	Mandalorion	CDS	44127003	44127208	.	-	.	transcript_id "Isoform3017_4"; gene_id "Isoform3017_4.gene"; gene_name "Isoform3017_4";
chr1	Mandalorion	exon	44127636	44127687	.	-	.	transcript_id "Isoform3017_4"; gene_id "Isoform3017_4.gene"; gene_name "Isoform3017_4";
chr1	Mandalorion	CDS	44127636	44127687	.	-	.	transcript_id "Isoform3017_4"; gene_id "Isoform3017_4.gene"; gene_name "Isoform3017_4";
chr1	Mandalorion	exon	44130521	44130751	.	-	.	transcript_id "Isoform3017_4"; gene_id "Isoform3017_4.gene"; gene_name "Isoform3017_4";
chr1	Mandalorion	CDS	44130521	44130751	.	-	.	transcript_id "Isoform3017_4"; gene_id "Isoform3017_4.gene"; gene_name "Isoform3017_4";
chr1	Mandalorion	exon	44139008	44139095	.	-	.	transcript_id "Isoform3017_4"; gene_id "Isoform3017_4.gene"; gene_name "Isoform3017_4";
chr1	Mandalorion	start_codon	44139020	44139022	.	-	.	transcript_id "Isoform3017_4"; gene_id "Isoform3017_4.gene"; gene_name "Isoform3017_4";
chr1	Mandalorion	CDS	44139008	44139022	.	-	.	transcript_id "Isoform3017_4"; gene_id "Isoform3017_4.gene"; gene_name "Isoform3017_4";
chr1	Mandalorion	exon	44141488	44141592	.	-	.	transcript_id "Isoform3017_4"; gene_id "Isoform3017_4.gene"; gene_name "Isoform3017_4";
chr1	Mandalorion	transcript	44125775	44141533	.	-	.	transcript_id "Isoform3018_5"; gene_id "Isoform3018_5.gene"; gene_name "Isoform3018_5";
chr1	Mandalorion	exon	44125775	44126223	.	-	.	transcript_id "Isoform3018_5"; gene_id "Isoform3018_5.gene"; gene_name "Isoform3018_5";
chr1	Mandalorion	CDS	44126053	44126223	.	-	.	transcript_id "Isoform3018_5"; gene_id "Isoform3018_5.gene"; gene_name "Isoform3018_5";
chr1	Mandalorion	stop_codon	44126050	44126052	.	-	.	transcript_id "Isoform3018_5"; gene_id "Isoform3018_5.gene"; gene_name "Isoform3018_5";
chr1	Mandalorion	exon	44127003	44127208	.	-	.	transcript_id "Isoform3018_5"; gene_id "Isoform3018_5.gene"; gene_name "Isoform3018_5";
chr1	Mandalorion	CDS	44127003	44127208	.	-	.	transcript_id "Isoform3018_5"; gene_id "Isoform3018_5.gene"; gene_name "Isoform3018_5";
chr1	Mandalorion	exon	44127636	44127687	.	-	.	transcript_id "Isoform3018_5"; gene_id "Isoform3018_5.gene"; gene_name "Isoform3018_5";
chr1	Mandalorion	CDS	44127636	44127687	.	-	.	transcript_id "Isoform3018_5"; gene_id "Isoform3018_5.gene"; gene_name "Isoform3018_5";
chr1	Mandalorion	exon	44130521	44130751	.	-	.	transcript_id "Isoform3018_5"; gene_id "Isoform3018_5.gene"; gene_name "Isoform3018_5";
chr1	Mandalorion	CDS	44130521	44130751	.	-	.	transcript_id "Isoform3018_5"; gene_id "Isoform3018_5.gene"; gene_name "Isoform3018_5";
chr1	Mandalorion	exon	44139008	44139161	.	-	.	transcript_id "Isoform3018_5"; gene_id "Isoform3018_5.gene"; gene_name "Isoform3018_5";
chr1	Mandalorion	start_codon	44139020	44139022	.	-	.	transcript_id "Isoform3018_5"; gene_id "Isoform3018_5.gene"; gene_name "Isoform3018_5";
chr1	Mandalorion	CDS	44139008	44139022	.	-	.	transcript_id "Isoform3018_5"; gene_id "Isoform3018_5.gene"; gene_name "Isoform3018_5";
chr1	Mandalorion	exon	44140627	44140682	.	-	.	transcript_id "Isoform3018_5"; gene_id "Isoform3018_5.gene"; gene_name "Isoform3018_5";
chr1	Mandalorion	exon	44141060	44141117	.	-	.	transcript_id "Isoform3018_5"; gene_id "Isoform3018_5.gene"; gene_name "Isoform3018_5";
chr1	Mandalorion	exon	44141488	44141533	.	-	.	transcript_id "Isoform3018_5"; gene_id "Isoform3018_5.gene"; gene_name "Isoform3018_5";
chr1	Mandalorion	transcript	44125776	44141547	.	-	.	transcript_id "Isoform3019_7"; gene_id "Isoform3019_7.gene"; gene_name "Isoform3019_7";
chr1	Mandalorion	exon	44125776	44126223	.	-	.	transcript_id "Isoform3019_7"; gene_id "Isoform3019_7.gene"; gene_name "Isoform3019_7";
chr1	Mandalorion	CDS	44126053	44126223	.	-	.	transcript_id "Isoform3019_7"; gene_id "Isoform3019_7.gene"; gene_name "Isoform3019_7";
chr1	Mandalorion	stop_codon	44126050	44126052	.	-	.	transcript_id "Isoform3019_7"; gene_id "Isoform3019_7.gene"; gene_name "Isoform3019_7";
chr1	Mandalorion	exon	44127003	44127208	.	-	.	transcript_id "Isoform3019_7"; gene_id "Isoform3019_7.gene"; gene_name "Isoform3019_7";
chr1	Mandalorion	CDS	44127003	44127208	.	-	.	transcript_id "Isoform3019_7"; gene_id "Isoform3019_7.gene"; gene_name "Isoform3019_7";
chr1	Mandalorion	exon	44127636	44127687	.	-	.	transcript_id "Isoform3019_7"; gene_id "Isoform3019_7.gene"; gene_name "Isoform3019_7";
chr1	Mandalorion	CDS	44127636	44127687	.	-	.	transcript_id "Isoform3019_7"; gene_id "Isoform3019_7.gene"; gene_name "Isoform3019_7";
chr1	Mandalorion	exon	44130521	44130751	.	-	.	transcript_id "Isoform3019_7"; gene_id "Isoform3019_7.gene"; gene_name "Isoform3019_7";
chr1	Mandalorion	CDS	44130521	44130751	.	-	.	transcript_id "Isoform3019_7"; gene_id "Isoform3019_7.gene"; gene_name "Isoform3019_7";
chr1	Mandalorion	exon	44139008	44139161	.	-	.	transcript_id "Isoform3019_7"; gene_id "Isoform3019_7.gene"; gene_name "Isoform3019_7";
chr1	Mandalorion	start_codon	44139020	44139022	.	-	.	transcript_id "Isoform3019_7"; gene_id "Isoform3019_7.gene"; gene_name "Isoform3019_7";
chr1	Mandalorion	CDS	44139008	44139022	.	-	.	transcript_id "Isoform3019_7"; gene_id "Isoform3019_7.gene"; gene_name "Isoform3019_7";
chr1	Mandalorion	exon	44141060	44141547	.	-	.	transcript_id "Isoform3019_7"; gene_id "Isoform3019_7.gene"; gene_name "Isoform3019_7";
chr1	Mandalorion	transcript	44125774	44141553	.	-	.	transcript_id "Isoform3022_16"; gene_id "Isoform3022_16.gene"; gene_name "Isoform3022_16";
chr1	Mandalorion	exon	44125774	44126223	.	-	.	transcript_id "Isoform3022_16"; gene_id "Isoform3022_16.gene"; gene_name "Isoform3022_16";
chr1	Mandalorion	CDS	44126053	44126223	.	-	.	transcript_id "Isoform3022_16"; gene_id "Isoform3022_16.gene"; gene_name "Isoform3022_16";
chr1	Mandalorion	stop_codon	44126050	44126052	.	-	.	transcript_id "Isoform3022_16"; gene_id "Isoform3022_16.gene"; gene_name "Isoform3022_16";
chr1	Mandalorion	exon	44127003	44127208	.	-	.	transcript_id "Isoform3022_16"; gene_id "Isoform3022_16.gene"; gene_name "Isoform3022_16";
chr1	Mandalorion	CDS	44127003	44127208	.	-	.	transcript_id "Isoform3022_16"; gene_id "Isoform3022_16.gene"; gene_name "Isoform3022_16";
chr1	Mandalorion	exon	44127636	44127687	.	-	.	transcript_id "Isoform3022_16"; gene_id "Isoform3022_16.gene"; gene_name "Isoform3022_16";
chr1	Mandalorion	CDS	44127636	44127687	.	-	.	transcript_id "Isoform3022_16"; gene_id "Isoform3022_16.gene"; gene_name "Isoform3022_16";
chr1	Mandalorion	exon	44130521	44130751	.	-	.	transcript_id "Isoform3022_16"; gene_id "Isoform3022_16.gene"; gene_name "Isoform3022_16";
chr1	Mandalorion	CDS	44130521	44130751	.	-	.	transcript_id "Isoform3022_16"; gene_id "Isoform3022_16.gene"; gene_name "Isoform3022_16";
chr1	Mandalorion	exon	44139008	44139161	.	-	.	transcript_id "Isoform3022_16"; gene_id "Isoform3022_16.gene"; gene_name "Isoform3022_16";
chr1	Mandalorion	start_codon	44139020	44139022	.	-	.	transcript_id "Isoform3022_16"; gene_id "Isoform3022_16.gene"; gene_name "Isoform3022_16";
chr1	Mandalorion	CDS	44139008	44139022	.	-	.	transcript_id "Isoform3022_16"; gene_id "Isoform3022_16.gene"; gene_name "Isoform3022_16";
chr1	Mandalorion	exon	44141060	44141117	.	-	.	transcript_id "Isoform3022_16"; gene_id "Isoform3022_16.gene"; gene_name "Isoform3022_16";
chr1	Mandalorion	exon	44141488	44141553	.	-	.	transcript_id "Isoform3022_16"; gene_id "Isoform3022_16.gene"; gene_name "Isoform3022_16";
chr1	Mandalorion	transcript	44125774	44141624	.	-	.	transcript_id "Isoform3023_13"; gene_id "Isoform3023_13.gene"; gene_name "Isoform3023_13";
chr1	Mandalorion	exon	44125774	44126223	.	-	.	transcript_id "Isoform3023_13"; gene_id "Isoform3023_13.gene"; gene_name "Isoform3023_13";
chr1	Mandalorion	CDS	44126053	44126223	.	-	.	transcript_id "Isoform3023_13"; gene_id "Isoform3023_13.gene"; gene_name "Isoform3023_13";
chr1	Mandalorion	stop_codon	44126050	44126052	.	-	.	transcript_id "Isoform3023_13"; gene_id "Isoform3023_13.gene"; gene_name "Isoform3023_13";
chr1	Mandalorion	exon	44127003	44127208	.	-	.	transcript_id "Isoform3023_13"; gene_id "Isoform3023_13.gene"; gene_name "Isoform3023_13";
chr1	Mandalorion	CDS	44127003	44127208	.	-	.	transcript_id "Isoform3023_13"; gene_id "Isoform3023_13.gene"; gene_name "Isoform3023_13";
chr1	Mandalorion	exon	44127636	44127687	.	-	.	transcript_id "Isoform3023_13"; gene_id "Isoform3023_13.gene"; gene_name "Isoform3023_13";
chr1	Mandalorion	CDS	44127636	44127687	.	-	.	transcript_id "Isoform3023_13"; gene_id "Isoform3023_13.gene"; gene_name "Isoform3023_13";
chr1	Mandalorion	exon	44130521	44130751	.	-	.	transcript_id "Isoform3023_13"; gene_id "Isoform3023_13.gene"; gene_name "Isoform3023_13";
chr1	Mandalorion	CDS	44130521	44130751	.	-	.	transcript_id "Isoform3023_13"; gene_id "Isoform3023_13.gene"; gene_name "Isoform3023_13";
chr1	Mandalorion	exon	44139008	44139161	.	-	.	transcript_id "Isoform3023_13"; gene_id "Isoform3023_13.gene"; gene_name "Isoform3023_13";
chr1	Mandalorion	start_codon	44139020	44139022	.	-	.	transcript_id "Isoform3023_13"; gene_id "Isoform3023_13.gene"; gene_name "Isoform3023_13";
chr1	Mandalorion	CDS	44139008	44139022	.	-	.	transcript_id "Isoform3023_13"; gene_id "Isoform3023_13.gene"; gene_name "Isoform3023_13";
chr1	Mandalorion	exon	44141060	44141117	.	-	.	transcript_id "Isoform3023_13"; gene_id "Isoform3023_13.gene"; gene_name "Isoform3023_13";
chr1	Mandalorion	exon	44141488	44141624	.	-	.	transcript_id "Isoform3023_13"; gene_id "Isoform3023_13.gene"; gene_name "Isoform3023_13";
chr1	Mandalorion	transcript	44125129	44141604	.	-	.	transcript_id "Isoform3024_4"; gene_id "Isoform3024_4.gene"; gene_name "Isoform3024_4";
chr1	Mandalorion	exon	44125129	44126223	.	-	.	transcript_id "Isoform3024_4"; gene_id "Isoform3024_4.gene"; gene_name "Isoform3024_4";
chr1	Mandalorion	CDS	44126053	44126223	.	-	.	transcript_id "Isoform3024_4"; gene_id "Isoform3024_4.gene"; gene_name "Isoform3024_4";
chr1	Mandalorion	stop_codon	44126050	44126052	.	-	.	transcript_id "Isoform3024_4"; gene_id "Isoform3024_4.gene"; gene_name "Isoform3024_4";
chr1	Mandalorion	exon	44127003	44127208	.	-	.	transcript_id "Isoform3024_4"; gene_id "Isoform3024_4.gene"; gene_name "Isoform3024_4";
chr1	Mandalorion	CDS	44127003	44127208	.	-	.	transcript_id "Isoform3024_4"; gene_id "Isoform3024_4.gene"; gene_name "Isoform3024_4";
chr1	Mandalorion	exon	44127636	44127687	.	-	.	transcript_id "Isoform3024_4"; gene_id "Isoform3024_4.gene"; gene_name "Isoform3024_4";
chr1	Mandalorion	CDS	44127636	44127687	.	-	.	transcript_id "Isoform3024_4"; gene_id "Isoform3024_4.gene"; gene_name "Isoform3024_4";
chr1	Mandalorion	exon	44130521	44130751	.	-	.	transcript_id "Isoform3024_4"; gene_id "Isoform3024_4.gene"; gene_name "Isoform3024_4";
chr1	Mandalorion	CDS	44130521	44130751	.	-	.	transcript_id "Isoform3024_4"; gene_id "Isoform3024_4.gene"; gene_name "Isoform3024_4";
chr1	Mandalorion	exon	44139008	44139161	.	-	.	transcript_id "Isoform3024_4"; gene_id "Isoform3024_4.gene"; gene_name "Isoform3024_4";
chr1	Mandalorion	start_codon	44139020	44139022	.	-	.	transcript_id "Isoform3024_4"; gene_id "Isoform3024_4.gene"; gene_name "Isoform3024_4";
chr1	Mandalorion	CDS	44139008	44139022	.	-	.	transcript_id "Isoform3024_4"; gene_id "Isoform3024_4.gene"; gene_name "Isoform3024_4";
chr1	Mandalorion	exon	44141488	44141604	.	-	.	transcript_id "Isoform3024_4"; gene_id "Isoform3024_4.gene"; gene_name "Isoform3024_4";
chr1	Mandalorion	transcript	44125774	44141598	.	-	.	transcript_id "Isoform3025_194"; gene_id "Isoform3025_194.gene"; gene_name "Isoform3025_194";
chr1	Mandalorion	exon	44125774	44126223	.	-	.	transcript_id "Isoform3025_194"; gene_id "Isoform3025_194.gene"; gene_name "Isoform3025_194";
chr1	Mandalorion	CDS	44126053	44126223	.	-	.	transcript_id "Isoform3025_194"; gene_id "Isoform3025_194.gene"; gene_name "Isoform3025_194";
chr1	Mandalorion	stop_codon	44126050	44126052	.	-	.	transcript_id "Isoform3025_194"; gene_id "Isoform3025_194.gene"; gene_name "Isoform3025_194";
chr1	Mandalorion	exon	44127003	44127208	.	-	.	transcript_id "Isoform3025_194"; gene_id "Isoform3025_194.gene"; gene_name "Isoform3025_194";
chr1	Mandalorion	CDS	44127003	44127208	.	-	.	transcript_id "Isoform3025_194"; gene_id "Isoform3025_194.gene"; gene_name "Isoform3025_194";
chr1	Mandalorion	exon	44127636	44127687	.	-	.	transcript_id "Isoform3025_194"; gene_id "Isoform3025_194.gene"; gene_name "Isoform3025_194";
chr1	Mandalorion	CDS	44127636	44127687	.	-	.	transcript_id "Isoform3025_194"; gene_id "Isoform3025_194.gene"; gene_name "Isoform3025_194";
chr1	Mandalorion	exon	44130521	44130751	.	-	.	transcript_id "Isoform3025_194"; gene_id "Isoform3025_194.gene"; gene_name "Isoform3025_194";
chr1	Mandalorion	CDS	44130521	44130751	.	-	.	transcript_id "Isoform3025_194"; gene_id "Isoform3025_194.gene"; gene_name "Isoform3025_194";
chr1	Mandalorion	exon	44139008	44139161	.	-	.	transcript_id "Isoform3025_194"; gene_id "Isoform3025_194.gene"; gene_name "Isoform3025_194";
chr1	Mandalorion	start_codon	44139020	44139022	.	-	.	transcript_id "Isoform3025_194"; gene_id "Isoform3025_194.gene"; gene_name "Isoform3025_194";
chr1	Mandalorion	CDS	44139008	44139022	.	-	.	transcript_id "Isoform3025_194"; gene_id "Isoform3025_194.gene"; gene_name "Isoform3025_194";
chr1	Mandalorion	exon	44141488	44141598	.	-	.	transcript_id "Isoform3025_194"; gene_id "Isoform3025_194.gene"; gene_name "Isoform3025_194";
chr1	Mandalorion	transcript	44145703	44157956	.	-	.	transcript_id "Isoform3030_10"; gene_id "Isoform3030_10.gene"; gene_name "Isoform3030_10";
chr1	Mandalorion	exon	44145703	44146264	.	-	.	transcript_id "Isoform3030_10"; gene_id "Isoform3030_10.gene"; gene_name "Isoform3030_10";
chr1	Mandalorion	CDS	44146250	44146264	.	-	.	transcript_id "Isoform3030_10"; gene_id "Isoform3030_10.gene"; gene_name "Isoform3030_10";
chr1	Mandalorion	stop_codon	44146247	44146249	.	-	.	transcript_id "Isoform3030_10"; gene_id "Isoform3030_10.gene"; gene_name "Isoform3030_10";
chr1	Mandalorion	exon	44146925	44147032	.	-	.	transcript_id "Isoform3030_10"; gene_id "Isoform3030_10.gene"; gene_name "Isoform3030_10";
chr1	Mandalorion	CDS	44146925	44147032	.	-	.	transcript_id "Isoform3030_10"; gene_id "Isoform3030_10.gene"; gene_name "Isoform3030_10";
chr1	Mandalorion	exon	44149154	44149243	.	-	.	transcript_id "Isoform3030_10"; gene_id "Isoform3030_10.gene"; gene_name "Isoform3030_10";
chr1	Mandalorion	CDS	44149154	44149243	.	-	.	transcript_id "Isoform3030_10"; gene_id "Isoform3030_10.gene"; gene_name "Isoform3030_10";
chr1	Mandalorion	exon	44149895	44150104	.	-	.	transcript_id "Isoform3030_10"; gene_id "Isoform3030_10.gene"; gene_name "Isoform3030_10";
chr1	Mandalorion	CDS	44149895	44150104	.	-	.	transcript_id "Isoform3030_10"; gene_id "Isoform3030_10.gene"; gene_name "Isoform3030_10";
chr1	Mandalorion	exon	44151805	44152042	.	-	.	transcript_id "Isoform3030_10"; gene_id "Isoform3030_10.gene"; gene_name "Isoform3030_10";
chr1	Mandalorion	CDS	44151805	44152042	.	-	.	transcript_id "Isoform3030_10"; gene_id "Isoform3030_10.gene"; gene_name "Isoform3030_10";
chr1	Mandalorion	exon	44152163	44152335	.	-	.	transcript_id "Isoform3030_10"; gene_id "Isoform3030_10.gene"; gene_name "Isoform3030_10";
chr1	Mandalorion	CDS	44152163	44152335	.	-	.	transcript_id "Isoform3030_10"; gene_id "Isoform3030_10.gene"; gene_name "Isoform3030_10";
chr1	Mandalorion	exon	44153601	44153678	.	-	.	transcript_id "Isoform3030_10"; gene_id "Isoform3030_10.gene"; gene_name "Isoform3030_10";
chr1	Mandalorion	CDS	44153601	44153678	.	-	.	transcript_id "Isoform3030_10"; gene_id "Isoform3030_10.gene"; gene_name "Isoform3030_10";
chr1	Mandalorion	exon	44153854	44154059	.	-	.	transcript_id "Isoform3030_10"; gene_id "Isoform3030_10.gene"; gene_name "Isoform3030_10";
chr1	Mandalorion	CDS	44153854	44154059	.	-	.	transcript_id "Isoform3030_10"; gene_id "Isoform3030_10.gene"; gene_name "Isoform3030_10";
chr1	Mandalorion	exon	44156198	44156403	.	-	.	transcript_id "Isoform3030_10"; gene_id "Isoform3030_10.gene"; gene_name "Isoform3030_10";
chr1	Mandalorion	CDS	44156198	44156403	.	-	.	transcript_id "Isoform3030_10"; gene_id "Isoform3030_10.gene"; gene_name "Isoform3030_10";
chr1	Mandalorion	exon	44157478	44157956	.	-	.	transcript_id "Isoform3030_10"; gene_id "Isoform3030_10.gene"; gene_name "Isoform3030_10";
chr1	Mandalorion	start_codon	44157657	44157659	.	-	.	transcript_id "Isoform3030_10"; gene_id "Isoform3030_10.gene"; gene_name "Isoform3030_10";
chr1	Mandalorion	CDS	44157478	44157659	.	-	.	transcript_id "Isoform3030_10"; gene_id "Isoform3030_10.gene"; gene_name "Isoform3030_10";
chr1	Mandalorion	transcript	44146046	44157925	.	-	.	transcript_id "Isoform3032_145"; gene_id "Isoform3032_145.gene"; gene_name "Isoform3032_145";
chr1	Mandalorion	exon	44146046	44146264	.	-	.	transcript_id "Isoform3032_145"; gene_id "Isoform3032_145.gene"; gene_name "Isoform3032_145";
chr1	Mandalorion	CDS	44146250	44146264	.	-	.	transcript_id "Isoform3032_145"; gene_id "Isoform3032_145.gene"; gene_name "Isoform3032_145";
chr1	Mandalorion	stop_codon	44146247	44146249	.	-	.	transcript_id "Isoform3032_145"; gene_id "Isoform3032_145.gene"; gene_name "Isoform3032_145";
chr1	Mandalorion	exon	44146925	44147032	.	-	.	transcript_id "Isoform3032_145"; gene_id "Isoform3032_145.gene"; gene_name "Isoform3032_145";
chr1	Mandalorion	CDS	44146925	44147032	.	-	.	transcript_id "Isoform3032_145"; gene_id "Isoform3032_145.gene"; gene_name "Isoform3032_145";
chr1	Mandalorion	exon	44149154	44149243	.	-	.	transcript_id "Isoform3032_145"; gene_id "Isoform3032_145.gene"; gene_name "Isoform3032_145";
chr1	Mandalorion	CDS	44149154	44149243	.	-	.	transcript_id "Isoform3032_145"; gene_id "Isoform3032_145.gene"; gene_name "Isoform3032_145";
chr1	Mandalorion	exon	44149895	44150104	.	-	.	transcript_id "Isoform3032_145"; gene_id "Isoform3032_145.gene"; gene_name "Isoform3032_145";
chr1	Mandalorion	CDS	44149895	44150104	.	-	.	transcript_id "Isoform3032_145"; gene_id "Isoform3032_145.gene"; gene_name "Isoform3032_145";
chr1	Mandalorion	exon	44151805	44152042	.	-	.	transcript_id "Isoform3032_145"; gene_id "Isoform3032_145.gene"; gene_name "Isoform3032_145";
chr1	Mandalorion	CDS	44151805	44152042	.	-	.	transcript_id "Isoform3032_145"; gene_id "Isoform3032_145.gene"; gene_name "Isoform3032_145";
chr1	Mandalorion	exon	44152163	44152335	.	-	.	transcript_id "Isoform3032_145"; gene_id "Isoform3032_145.gene"; gene_name "Isoform3032_145";
chr1	Mandalorion	CDS	44152163	44152335	.	-	.	transcript_id "Isoform3032_145"; gene_id "Isoform3032_145.gene"; gene_name "Isoform3032_145";
chr1	Mandalorion	exon	44153601	44153678	.	-	.	transcript_id "Isoform3032_145"; gene_id "Isoform3032_145.gene"; gene_name "Isoform3032_145";
chr1	Mandalorion	CDS	44153601	44153678	.	-	.	transcript_id "Isoform3032_145"; gene_id "Isoform3032_145.gene"; gene_name "Isoform3032_145";
chr1	Mandalorion	exon	44153854	44154059	.	-	.	transcript_id "Isoform3032_145"; gene_id "Isoform3032_145.gene"; gene_name "Isoform3032_145";
chr1	Mandalorion	CDS	44153854	44154059	.	-	.	transcript_id "Isoform3032_145"; gene_id "Isoform3032_145.gene"; gene_name "Isoform3032_145";
chr1	Mandalorion	exon	44156198	44156403	.	-	.	transcript_id "Isoform3032_145"; gene_id "Isoform3032_145.gene"; gene_name "Isoform3032_145";
chr1	Mandalorion	CDS	44156198	44156403	.	-	.	transcript_id "Isoform3032_145"; gene_id "Isoform3032_145.gene"; gene_name "Isoform3032_145";
chr1	Mandalorion	exon	44157478	44157925	.	-	.	transcript_id "Isoform3032_145"; gene_id "Isoform3032_145.gene"; gene_name "Isoform3032_145";
chr1	Mandalorion	start_codon	44157657	44157659	.	-	.	transcript_id "Isoform3032_145"; gene_id "Isoform3032_145.gene"; gene_name "Isoform3032_145";
chr1	Mandalorion	CDS	44157478	44157659	.	-	.	transcript_id "Isoform3032_145"; gene_id "Isoform3032_145.gene"; gene_name "Isoform3032_145";
chr1	Mandalorion	transcript	44146046	44158845	.	-	.	transcript_id "Isoform3033_40"; gene_id "Isoform3033_40.gene"; gene_name "Isoform3033_40";
chr1	Mandalorion	exon	44146046	44146264	.	-	.	transcript_id "Isoform3033_40"; gene_id "Isoform3033_40.gene"; gene_name "Isoform3033_40";
chr1	Mandalorion	CDS	44146250	44146264	.	-	.	transcript_id "Isoform3033_40"; gene_id "Isoform3033_40.gene"; gene_name "Isoform3033_40";
chr1	Mandalorion	stop_codon	44146247	44146249	.	-	.	transcript_id "Isoform3033_40"; gene_id "Isoform3033_40.gene"; gene_name "Isoform3033_40";
chr1	Mandalorion	exon	44146925	44147032	.	-	.	transcript_id "Isoform3033_40"; gene_id "Isoform3033_40.gene"; gene_name "Isoform3033_40";
chr1	Mandalorion	CDS	44146925	44147032	.	-	.	transcript_id "Isoform3033_40"; gene_id "Isoform3033_40.gene"; gene_name "Isoform3033_40";
chr1	Mandalorion	exon	44149154	44149243	.	-	.	transcript_id "Isoform3033_40"; gene_id "Isoform3033_40.gene"; gene_name "Isoform3033_40";
chr1	Mandalorion	CDS	44149154	44149243	.	-	.	transcript_id "Isoform3033_40"; gene_id "Isoform3033_40.gene"; gene_name "Isoform3033_40";
chr1	Mandalorion	exon	44149895	44150104	.	-	.	transcript_id "Isoform3033_40"; gene_id "Isoform3033_40.gene"; gene_name "Isoform3033_40";
chr1	Mandalorion	CDS	44149895	44150104	.	-	.	transcript_id "Isoform3033_40"; gene_id "Isoform3033_40.gene"; gene_name "Isoform3033_40";
chr1	Mandalorion	exon	44151805	44152042	.	-	.	transcript_id "Isoform3033_40"; gene_id "Isoform3033_40.gene"; gene_name "Isoform3033_40";
chr1	Mandalorion	CDS	44151805	44152042	.	-	.	transcript_id "Isoform3033_40"; gene_id "Isoform3033_40.gene"; gene_name "Isoform3033_40";
chr1	Mandalorion	exon	44152163	44152335	.	-	.	transcript_id "Isoform3033_40"; gene_id "Isoform3033_40.gene"; gene_name "Isoform3033_40";
chr1	Mandalorion	CDS	44152163	44152335	.	-	.	transcript_id "Isoform3033_40"; gene_id "Isoform3033_40.gene"; gene_name "Isoform3033_40";
chr1	Mandalorion	exon	44153601	44153678	.	-	.	transcript_id "Isoform3033_40"; gene_id "Isoform3033_40.gene"; gene_name "Isoform3033_40";
chr1	Mandalorion	CDS	44153601	44153678	.	-	.	transcript_id "Isoform3033_40"; gene_id "Isoform3033_40.gene"; gene_name "Isoform3033_40";
chr1	Mandalorion	exon	44153854	44154059	.	-	.	transcript_id "Isoform3033_40"; gene_id "Isoform3033_40.gene"; gene_name "Isoform3033_40";
chr1	Mandalorion	CDS	44153854	44154059	.	-	.	transcript_id "Isoform3033_40"; gene_id "Isoform3033_40.gene"; gene_name "Isoform3033_40";
chr1	Mandalorion	exon	44156198	44156403	.	-	.	transcript_id "Isoform3033_40"; gene_id "Isoform3033_40.gene"; gene_name "Isoform3033_40";
chr1	Mandalorion	CDS	44156198	44156403	.	-	.	transcript_id "Isoform3033_40"; gene_id "Isoform3033_40.gene"; gene_name "Isoform3033_40";
chr1	Mandalorion	exon	44157478	44158845	.	-	.	transcript_id "Isoform3033_40"; gene_id "Isoform3033_40.gene"; gene_name "Isoform3033_40";
chr1	Mandalorion	start_codon	44157657	44157659	.	-	.	transcript_id "Isoform3033_40"; gene_id "Isoform3033_40.gene"; gene_name "Isoform3033_40";
chr1	Mandalorion	CDS	44157478	44157659	.	-	.	transcript_id "Isoform3033_40"; gene_id "Isoform3033_40.gene"; gene_name "Isoform3033_40";
chr1	Mandalorion	transcript	44146046	44158845	.	-	.	transcript_id "Isoform3036_3"; gene_id "Isoform3036_3.gene"; gene_name "Isoform3036_3";
chr1	Mandalorion	exon	44146046	44146264	.	-	.	transcript_id "Isoform3036_3"; gene_id "Isoform3036_3.gene"; gene_name "Isoform3036_3";
chr1	Mandalorion	CDS	44146250	44146264	.	-	.	transcript_id "Isoform3036_3"; gene_id "Isoform3036_3.gene"; gene_name "Isoform3036_3";
chr1	Mandalorion	stop_codon	44146247	44146249	.	-	.	transcript_id "Isoform3036_3"; gene_id "Isoform3036_3.gene"; gene_name "Isoform3036_3";
chr1	Mandalorion	exon	44146925	44147032	.	-	.	transcript_id "Isoform3036_3"; gene_id "Isoform3036_3.gene"; gene_name "Isoform3036_3";
chr1	Mandalorion	CDS	44146925	44147032	.	-	.	transcript_id "Isoform3036_3"; gene_id "Isoform3036_3.gene"; gene_name "Isoform3036_3";
chr1	Mandalorion	exon	44149154	44149243	.	-	.	transcript_id "Isoform3036_3"; gene_id "Isoform3036_3.gene"; gene_name "Isoform3036_3";
chr1	Mandalorion	CDS	44149154	44149243	.	-	.	transcript_id "Isoform3036_3"; gene_id "Isoform3036_3.gene"; gene_name "Isoform3036_3";
chr1	Mandalorion	exon	44149895	44150104	.	-	.	transcript_id "Isoform3036_3"; gene_id "Isoform3036_3.gene"; gene_name "Isoform3036_3";
chr1	Mandalorion	CDS	44149895	44150104	.	-	.	transcript_id "Isoform3036_3"; gene_id "Isoform3036_3.gene"; gene_name "Isoform3036_3";
chr1	Mandalorion	exon	44151805	44152042	.	-	.	transcript_id "Isoform3036_3"; gene_id "Isoform3036_3.gene"; gene_name "Isoform3036_3";
chr1	Mandalorion	start_codon	44152024	44152026	.	-	.	transcript_id "Isoform3036_3"; gene_id "Isoform3036_3.gene"; gene_name "Isoform3036_3";
chr1	Mandalorion	CDS	44151805	44152026	.	-	.	transcript_id "Isoform3036_3"; gene_id "Isoform3036_3.gene"; gene_name "Isoform3036_3";
chr1	Mandalorion	exon	44153601	44153678	.	-	.	transcript_id "Isoform3036_3"; gene_id "Isoform3036_3.gene"; gene_name "Isoform3036_3";
chr1	Mandalorion	exon	44153854	44154059	.	-	.	transcript_id "Isoform3036_3"; gene_id "Isoform3036_3.gene"; gene_name "Isoform3036_3";
chr1	Mandalorion	exon	44156198	44156403	.	-	.	transcript_id "Isoform3036_3"; gene_id "Isoform3036_3.gene"; gene_name "Isoform3036_3";
chr1	Mandalorion	exon	44157478	44158845	.	-	.	transcript_id "Isoform3036_3"; gene_id "Isoform3036_3.gene"; gene_name "Isoform3036_3";
chr1	Mandalorion	transcript	44146046	44157948	.	-	.	transcript_id "Isoform3037_26"; gene_id "Isoform3037_26.gene"; gene_name "Isoform3037_26";
chr1	Mandalorion	exon	44146046	44146264	.	-	.	transcript_id "Isoform3037_26"; gene_id "Isoform3037_26.gene"; gene_name "Isoform3037_26";
chr1	Mandalorion	exon	44146925	44147032	.	-	.	transcript_id "Isoform3037_26"; gene_id "Isoform3037_26.gene"; gene_name "Isoform3037_26";
chr1	Mandalorion	exon	44149154	44149243	.	-	.	transcript_id "Isoform3037_26"; gene_id "Isoform3037_26.gene"; gene_name "Isoform3037_26";
chr1	Mandalorion	exon	44149895	44150104	.	-	.	transcript_id "Isoform3037_26"; gene_id "Isoform3037_26.gene"; gene_name "Isoform3037_26";
chr1	Mandalorion	exon	44151805	44152335	.	-	.	transcript_id "Isoform3037_26"; gene_id "Isoform3037_26.gene"; gene_name "Isoform3037_26";
chr1	Mandalorion	CDS	44152162	44152335	.	-	.	transcript_id "Isoform3037_26"; gene_id "Isoform3037_26.gene"; gene_name "Isoform3037_26";
chr1	Mandalorion	stop_codon	44152159	44152161	.	-	.	transcript_id "Isoform3037_26"; gene_id "Isoform3037_26.gene"; gene_name "Isoform3037_26";
chr1	Mandalorion	exon	44153601	44153678	.	-	.	transcript_id "Isoform3037_26"; gene_id "Isoform3037_26.gene"; gene_name "Isoform3037_26";
chr1	Mandalorion	CDS	44153601	44153678	.	-	.	transcript_id "Isoform3037_26"; gene_id "Isoform3037_26.gene"; gene_name "Isoform3037_26";
chr1	Mandalorion	exon	44153854	44154059	.	-	.	transcript_id "Isoform3037_26"; gene_id "Isoform3037_26.gene"; gene_name "Isoform3037_26";
chr1	Mandalorion	CDS	44153854	44154059	.	-	.	transcript_id "Isoform3037_26"; gene_id "Isoform3037_26.gene"; gene_name "Isoform3037_26";
chr1	Mandalorion	exon	44156198	44156403	.	-	.	transcript_id "Isoform3037_26"; gene_id "Isoform3037_26.gene"; gene_name "Isoform3037_26";
chr1	Mandalorion	CDS	44156198	44156403	.	-	.	transcript_id "Isoform3037_26"; gene_id "Isoform3037_26.gene"; gene_name "Isoform3037_26";
chr1	Mandalorion	exon	44157478	44157948	.	-	.	transcript_id "Isoform3037_26"; gene_id "Isoform3037_26.gene"; gene_name "Isoform3037_26";
chr1	Mandalorion	start_codon	44157657	44157659	.	-	.	transcript_id "Isoform3037_26"; gene_id "Isoform3037_26.gene"; gene_name "Isoform3037_26";
chr1	Mandalorion	CDS	44157478	44157659	.	-	.	transcript_id "Isoform3037_26"; gene_id "Isoform3037_26.gene"; gene_name "Isoform3037_26";
chr1	Mandalorion	transcript	44146046	44158845	.	-	.	transcript_id "Isoform3039_8"; gene_id "Isoform3039_8.gene"; gene_name "Isoform3039_8";
chr1	Mandalorion	exon	44146046	44146264	.	-	.	transcript_id "Isoform3039_8"; gene_id "Isoform3039_8.gene"; gene_name "Isoform3039_8";
chr1	Mandalorion	exon	44146925	44147032	.	-	.	transcript_id "Isoform3039_8"; gene_id "Isoform3039_8.gene"; gene_name "Isoform3039_8";
chr1	Mandalorion	exon	44149154	44149243	.	-	.	transcript_id "Isoform3039_8"; gene_id "Isoform3039_8.gene"; gene_name "Isoform3039_8";
chr1	Mandalorion	exon	44149895	44150104	.	-	.	transcript_id "Isoform3039_8"; gene_id "Isoform3039_8.gene"; gene_name "Isoform3039_8";
chr1	Mandalorion	exon	44151805	44152335	.	-	.	transcript_id "Isoform3039_8"; gene_id "Isoform3039_8.gene"; gene_name "Isoform3039_8";
chr1	Mandalorion	CDS	44152162	44152335	.	-	.	transcript_id "Isoform3039_8"; gene_id "Isoform3039_8.gene"; gene_name "Isoform3039_8";
chr1	Mandalorion	stop_codon	44152159	44152161	.	-	.	transcript_id "Isoform3039_8"; gene_id "Isoform3039_8.gene"; gene_name "Isoform3039_8";
chr1	Mandalorion	exon	44153601	44153678	.	-	.	transcript_id "Isoform3039_8"; gene_id "Isoform3039_8.gene"; gene_name "Isoform3039_8";
chr1	Mandalorion	CDS	44153601	44153678	.	-	.	transcript_id "Isoform3039_8"; gene_id "Isoform3039_8.gene"; gene_name "Isoform3039_8";
chr1	Mandalorion	exon	44153854	44154059	.	-	.	transcript_id "Isoform3039_8"; gene_id "Isoform3039_8.gene"; gene_name "Isoform3039_8";
chr1	Mandalorion	CDS	44153854	44154059	.	-	.	transcript_id "Isoform3039_8"; gene_id "Isoform3039_8.gene"; gene_name "Isoform3039_8";
chr1	Mandalorion	exon	44156198	44156403	.	-	.	transcript_id "Isoform3039_8"; gene_id "Isoform3039_8.gene"; gene_name "Isoform3039_8";
chr1	Mandalorion	CDS	44156198	44156403	.	-	.	transcript_id "Isoform3039_8"; gene_id "Isoform3039_8.gene"; gene_name "Isoform3039_8";
chr1	Mandalorion	exon	44157478	44158845	.	-	.	transcript_id "Isoform3039_8"; gene_id "Isoform3039_8.gene"; gene_name "Isoform3039_8";
chr1	Mandalorion	start_codon	44157657	44157659	.	-	.	transcript_id "Isoform3039_8"; gene_id "Isoform3039_8.gene"; gene_name "Isoform3039_8";
chr1	Mandalorion	CDS	44157478	44157659	.	-	.	transcript_id "Isoform3039_8"; gene_id "Isoform3039_8.gene"; gene_name "Isoform3039_8";
chr1	Mandalorion	transcript	4878118	4916958	.	+	.	transcript_id "Isoform303_6996"; gene_id "Isoform303_6996.gene"; gene_name "Isoform303_6996";
chr1	Mandalorion	exon	4878118	4878205	.	+	.	transcript_id "Isoform303_6996"; gene_id "Isoform303_6996.gene"; gene_name "Isoform303_6996";
chr1	Mandalorion	start_codon	4878137	4878139	.	+	.	transcript_id "Isoform303_6996"; gene_id "Isoform303_6996.gene"; gene_name "Isoform303_6996";
chr1	Mandalorion	CDS	4878137	4878205	.	+	.	transcript_id "Isoform303_6996"; gene_id "Isoform303_6996.gene"; gene_name "Isoform303_6996";
chr1	Mandalorion	exon	4878678	4878709	.	+	.	transcript_id "Isoform303_6996"; gene_id "Isoform303_6996.gene"; gene_name "Isoform303_6996";
chr1	Mandalorion	CDS	4878678	4878709	.	+	.	transcript_id "Isoform303_6996"; gene_id "Isoform303_6996.gene"; gene_name "Isoform303_6996";
chr1	Mandalorion	exon	4898807	4898872	.	+	.	transcript_id "Isoform303_6996"; gene_id "Isoform303_6996.gene"; gene_name "Isoform303_6996";
chr1	Mandalorion	CDS	4898807	4898872	.	+	.	transcript_id "Isoform303_6996"; gene_id "Isoform303_6996.gene"; gene_name "Isoform303_6996";
chr1	Mandalorion	exon	4900491	4900538	.	+	.	transcript_id "Isoform303_6996"; gene_id "Isoform303_6996.gene"; gene_name "Isoform303_6996";
chr1	Mandalorion	CDS	4900491	4900538	.	+	.	transcript_id "Isoform303_6996"; gene_id "Isoform303_6996.gene"; gene_name "Isoform303_6996";
chr1	Mandalorion	exon	4902534	4902604	.	+	.	transcript_id "Isoform303_6996"; gene_id "Isoform303_6996.gene"; gene_name "Isoform303_6996";
chr1	Mandalorion	CDS	4902534	4902604	.	+	.	transcript_id "Isoform303_6996"; gene_id "Isoform303_6996.gene"; gene_name "Isoform303_6996";
chr1	Mandalorion	exon	4907224	4907297	.	+	.	transcript_id "Isoform303_6996"; gene_id "Isoform303_6996.gene"; gene_name "Isoform303_6996";
chr1	Mandalorion	CDS	4907224	4907297	.	+	.	transcript_id "Isoform303_6996"; gene_id "Isoform303_6996.gene"; gene_name "Isoform303_6996";
chr1	Mandalorion	exon	4909610	4909711	.	+	.	transcript_id "Isoform303_6996"; gene_id "Isoform303_6996.gene"; gene_name "Isoform303_6996";
chr1	Mandalorion	CDS	4909610	4909711	.	+	.	transcript_id "Isoform303_6996"; gene_id "Isoform303_6996.gene"; gene_name "Isoform303_6996";
chr1	Mandalorion	exon	4911179	4911355	.	+	.	transcript_id "Isoform303_6996"; gene_id "Isoform303_6996.gene"; gene_name "Isoform303_6996";
chr1	Mandalorion	CDS	4911179	4911355	.	+	.	transcript_id "Isoform303_6996"; gene_id "Isoform303_6996.gene"; gene_name "Isoform303_6996";
chr1	Mandalorion	exon	4915186	4916958	.	+	.	transcript_id "Isoform303_6996"; gene_id "Isoform303_6996.gene"; gene_name "Isoform303_6996";
chr1	Mandalorion	CDS	4915186	4915236	.	+	.	transcript_id "Isoform303_6996"; gene_id "Isoform303_6996.gene"; gene_name "Isoform303_6996";
chr1	Mandalorion	stop_codon	4915237	4915239	.	+	.	transcript_id "Isoform303_6996"; gene_id "Isoform303_6996.gene"; gene_name "Isoform303_6996";
chr1	Mandalorion	transcript	44155925	44157948	.	-	.	transcript_id "Isoform3043_5"; gene_id "Isoform3043_5.gene"; gene_name "Isoform3043_5";
chr1	Mandalorion	exon	44155925	44156403	.	-	.	transcript_id "Isoform3043_5"; gene_id "Isoform3043_5.gene"; gene_name "Isoform3043_5";
chr1	Mandalorion	CDS	44156100	44156403	.	-	.	transcript_id "Isoform3043_5"; gene_id "Isoform3043_5.gene"; gene_name "Isoform3043_5";
chr1	Mandalorion	stop_codon	44156097	44156099	.	-	.	transcript_id "Isoform3043_5"; gene_id "Isoform3043_5.gene"; gene_name "Isoform3043_5";
chr1	Mandalorion	exon	44157478	44157948	.	-	.	transcript_id "Isoform3043_5"; gene_id "Isoform3043_5.gene"; gene_name "Isoform3043_5";
chr1	Mandalorion	start_codon	44157657	44157659	.	-	.	transcript_id "Isoform3043_5"; gene_id "Isoform3043_5.gene"; gene_name "Isoform3043_5";
chr1	Mandalorion	CDS	44157478	44157659	.	-	.	transcript_id "Isoform3043_5"; gene_id "Isoform3043_5.gene"; gene_name "Isoform3043_5";
chr1	Mandalorion	transcript	44158158	44183673	.	+	.	transcript_id "Isoform3044_5"; gene_id "Isoform3044_5.gene"; gene_name "Isoform3044_5";
chr1	Mandalorion	exon	44158158	44158335	.	+	.	transcript_id "Isoform3044_5"; gene_id "Isoform3044_5.gene"; gene_name "Isoform3044_5";
chr1	Mandalorion	exon	44159334	44159434	.	+	.	transcript_id "Isoform3044_5"; gene_id "Isoform3044_5.gene"; gene_name "Isoform3044_5";
chr1	Mandalorion	exon	44165426	44166026	.	+	.	transcript_id "Isoform3044_5"; gene_id "Isoform3044_5.gene"; gene_name "Isoform3044_5";
chr1	Mandalorion	start_codon	44165552	44165554	.	+	.	transcript_id "Isoform3044_5"; gene_id "Isoform3044_5.gene"; gene_name "Isoform3044_5";
chr1	Mandalorion	CDS	44165552	44166026	.	+	.	transcript_id "Isoform3044_5"; gene_id "Isoform3044_5.gene"; gene_name "Isoform3044_5";
chr1	Mandalorion	exon	44166798	44166924	.	+	.	transcript_id "Isoform3044_5"; gene_id "Isoform3044_5.gene"; gene_name "Isoform3044_5";
chr1	Mandalorion	CDS	44166798	44166924	.	+	.	transcript_id "Isoform3044_5"; gene_id "Isoform3044_5.gene"; gene_name "Isoform3044_5";
chr1	Mandalorion	exon	44167888	44167983	.	+	.	transcript_id "Isoform3044_5"; gene_id "Isoform3044_5.gene"; gene_name "Isoform3044_5";
chr1	Mandalorion	CDS	44167888	44167983	.	+	.	transcript_id "Isoform3044_5"; gene_id "Isoform3044_5.gene"; gene_name "Isoform3044_5";
chr1	Mandalorion	exon	44168420	44168524	.	+	.	transcript_id "Isoform3044_5"; gene_id "Isoform3044_5.gene"; gene_name "Isoform3044_5";
chr1	Mandalorion	CDS	44168420	44168524	.	+	.	transcript_id "Isoform3044_5"; gene_id "Isoform3044_5.gene"; gene_name "Isoform3044_5";
chr1	Mandalorion	exon	44168743	44168837	.	+	.	transcript_id "Isoform3044_5"; gene_id "Isoform3044_5.gene"; gene_name "Isoform3044_5";
chr1	Mandalorion	CDS	44168743	44168837	.	+	.	transcript_id "Isoform3044_5"; gene_id "Isoform3044_5.gene"; gene_name "Isoform3044_5";
chr1	Mandalorion	exon	44176144	44176276	.	+	.	transcript_id "Isoform3044_5"; gene_id "Isoform3044_5.gene"; gene_name "Isoform3044_5";
chr1	Mandalorion	CDS	44176144	44176276	.	+	.	transcript_id "Isoform3044_5"; gene_id "Isoform3044_5.gene"; gene_name "Isoform3044_5";
chr1	Mandalorion	exon	44177733	44177819	.	+	.	transcript_id "Isoform3044_5"; gene_id "Isoform3044_5.gene"; gene_name "Isoform3044_5";
chr1	Mandalorion	CDS	44177733	44177819	.	+	.	transcript_id "Isoform3044_5"; gene_id "Isoform3044_5.gene"; gene_name "Isoform3044_5";
chr1	Mandalorion	exon	44180938	44181034	.	+	.	transcript_id "Isoform3044_5"; gene_id "Isoform3044_5.gene"; gene_name "Isoform3044_5";
chr1	Mandalorion	CDS	44180938	44181034	.	+	.	transcript_id "Isoform3044_5"; gene_id "Isoform3044_5.gene"; gene_name "Isoform3044_5";
chr1	Mandalorion	exon	44182009	44183673	.	+	.	transcript_id "Isoform3044_5"; gene_id "Isoform3044_5.gene"; gene_name "Isoform3044_5";
chr1	Mandalorion	CDS	44182009	44182299	.	+	.	transcript_id "Isoform3044_5"; gene_id "Isoform3044_5.gene"; gene_name "Isoform3044_5";
chr1	Mandalorion	stop_codon	44182300	44182302	.	+	.	transcript_id "Isoform3044_5"; gene_id "Isoform3044_5.gene"; gene_name "Isoform3044_5";
chr1	Mandalorion	transcript	44158119	44183675	.	+	.	transcript_id "Isoform3046_7"; gene_id "Isoform3046_7.gene"; gene_name "Isoform3046_7";
chr1	Mandalorion	exon	44158119	44158355	.	+	.	transcript_id "Isoform3046_7"; gene_id "Isoform3046_7.gene"; gene_name "Isoform3046_7";
chr1	Mandalorion	exon	44159334	44159434	.	+	.	transcript_id "Isoform3046_7"; gene_id "Isoform3046_7.gene"; gene_name "Isoform3046_7";
chr1	Mandalorion	exon	44165426	44166026	.	+	.	transcript_id "Isoform3046_7"; gene_id "Isoform3046_7.gene"; gene_name "Isoform3046_7";
chr1	Mandalorion	start_codon	44165552	44165554	.	+	.	transcript_id "Isoform3046_7"; gene_id "Isoform3046_7.gene"; gene_name "Isoform3046_7";
chr1	Mandalorion	CDS	44165552	44166026	.	+	.	transcript_id "Isoform3046_7"; gene_id "Isoform3046_7.gene"; gene_name "Isoform3046_7";
chr1	Mandalorion	exon	44166798	44166924	.	+	.	transcript_id "Isoform3046_7"; gene_id "Isoform3046_7.gene"; gene_name "Isoform3046_7";
chr1	Mandalorion	CDS	44166798	44166924	.	+	.	transcript_id "Isoform3046_7"; gene_id "Isoform3046_7.gene"; gene_name "Isoform3046_7";
chr1	Mandalorion	exon	44167888	44167983	.	+	.	transcript_id "Isoform3046_7"; gene_id "Isoform3046_7.gene"; gene_name "Isoform3046_7";
chr1	Mandalorion	CDS	44167888	44167983	.	+	.	transcript_id "Isoform3046_7"; gene_id "Isoform3046_7.gene"; gene_name "Isoform3046_7";
chr1	Mandalorion	exon	44168420	44168524	.	+	.	transcript_id "Isoform3046_7"; gene_id "Isoform3046_7.gene"; gene_name "Isoform3046_7";
chr1	Mandalorion	CDS	44168420	44168524	.	+	.	transcript_id "Isoform3046_7"; gene_id "Isoform3046_7.gene"; gene_name "Isoform3046_7";
chr1	Mandalorion	exon	44168743	44168837	.	+	.	transcript_id "Isoform3046_7"; gene_id "Isoform3046_7.gene"; gene_name "Isoform3046_7";
chr1	Mandalorion	CDS	44168743	44168837	.	+	.	transcript_id "Isoform3046_7"; gene_id "Isoform3046_7.gene"; gene_name "Isoform3046_7";
chr1	Mandalorion	exon	44176144	44176276	.	+	.	transcript_id "Isoform3046_7"; gene_id "Isoform3046_7.gene"; gene_name "Isoform3046_7";
chr1	Mandalorion	CDS	44176144	44176276	.	+	.	transcript_id "Isoform3046_7"; gene_id "Isoform3046_7.gene"; gene_name "Isoform3046_7";
chr1	Mandalorion	exon	44177733	44177819	.	+	.	transcript_id "Isoform3046_7"; gene_id "Isoform3046_7.gene"; gene_name "Isoform3046_7";
chr1	Mandalorion	CDS	44177733	44177819	.	+	.	transcript_id "Isoform3046_7"; gene_id "Isoform3046_7.gene"; gene_name "Isoform3046_7";
chr1	Mandalorion	exon	44180938	44181034	.	+	.	transcript_id "Isoform3046_7"; gene_id "Isoform3046_7.gene"; gene_name "Isoform3046_7";
chr1	Mandalorion	CDS	44180938	44181034	.	+	.	transcript_id "Isoform3046_7"; gene_id "Isoform3046_7.gene"; gene_name "Isoform3046_7";
chr1	Mandalorion	exon	44182009	44183675	.	+	.	transcript_id "Isoform3046_7"; gene_id "Isoform3046_7.gene"; gene_name "Isoform3046_7";
chr1	Mandalorion	CDS	44182009	44182299	.	+	.	transcript_id "Isoform3046_7"; gene_id "Isoform3046_7.gene"; gene_name "Isoform3046_7";
chr1	Mandalorion	stop_codon	44182300	44182302	.	+	.	transcript_id "Isoform3046_7"; gene_id "Isoform3046_7.gene"; gene_name "Isoform3046_7";
chr1	Mandalorion	transcript	44158578	44183676	.	+	.	transcript_id "Isoform3047_3"; gene_id "Isoform3047_3.gene"; gene_name "Isoform3047_3";
chr1	Mandalorion	exon	44158578	44158685	.	+	.	transcript_id "Isoform3047_3"; gene_id "Isoform3047_3.gene"; gene_name "Isoform3047_3";
chr1	Mandalorion	exon	44159334	44159434	.	+	.	transcript_id "Isoform3047_3"; gene_id "Isoform3047_3.gene"; gene_name "Isoform3047_3";
chr1	Mandalorion	exon	44165426	44166026	.	+	.	transcript_id "Isoform3047_3"; gene_id "Isoform3047_3.gene"; gene_name "Isoform3047_3";
chr1	Mandalorion	start_codon	44165552	44165554	.	+	.	transcript_id "Isoform3047_3"; gene_id "Isoform3047_3.gene"; gene_name "Isoform3047_3";
chr1	Mandalorion	CDS	44165552	44166026	.	+	.	transcript_id "Isoform3047_3"; gene_id "Isoform3047_3.gene"; gene_name "Isoform3047_3";
chr1	Mandalorion	exon	44166798	44166924	.	+	.	transcript_id "Isoform3047_3"; gene_id "Isoform3047_3.gene"; gene_name "Isoform3047_3";
chr1	Mandalorion	CDS	44166798	44166924	.	+	.	transcript_id "Isoform3047_3"; gene_id "Isoform3047_3.gene"; gene_name "Isoform3047_3";
chr1	Mandalorion	exon	44167888	44167983	.	+	.	transcript_id "Isoform3047_3"; gene_id "Isoform3047_3.gene"; gene_name "Isoform3047_3";
chr1	Mandalorion	CDS	44167888	44167983	.	+	.	transcript_id "Isoform3047_3"; gene_id "Isoform3047_3.gene"; gene_name "Isoform3047_3";
chr1	Mandalorion	exon	44168420	44168524	.	+	.	transcript_id "Isoform3047_3"; gene_id "Isoform3047_3.gene"; gene_name "Isoform3047_3";
chr1	Mandalorion	CDS	44168420	44168524	.	+	.	transcript_id "Isoform3047_3"; gene_id "Isoform3047_3.gene"; gene_name "Isoform3047_3";
chr1	Mandalorion	exon	44168743	44168837	.	+	.	transcript_id "Isoform3047_3"; gene_id "Isoform3047_3.gene"; gene_name "Isoform3047_3";
chr1	Mandalorion	CDS	44168743	44168837	.	+	.	transcript_id "Isoform3047_3"; gene_id "Isoform3047_3.gene"; gene_name "Isoform3047_3";
chr1	Mandalorion	exon	44176144	44176276	.	+	.	transcript_id "Isoform3047_3"; gene_id "Isoform3047_3.gene"; gene_name "Isoform3047_3";
chr1	Mandalorion	CDS	44176144	44176276	.	+	.	transcript_id "Isoform3047_3"; gene_id "Isoform3047_3.gene"; gene_name "Isoform3047_3";
chr1	Mandalorion	exon	44177733	44177819	.	+	.	transcript_id "Isoform3047_3"; gene_id "Isoform3047_3.gene"; gene_name "Isoform3047_3";
chr1	Mandalorion	CDS	44177733	44177819	.	+	.	transcript_id "Isoform3047_3"; gene_id "Isoform3047_3.gene"; gene_name "Isoform3047_3";
chr1	Mandalorion	exon	44180938	44181034	.	+	.	transcript_id "Isoform3047_3"; gene_id "Isoform3047_3.gene"; gene_name "Isoform3047_3";
chr1	Mandalorion	CDS	44180938	44181034	.	+	.	transcript_id "Isoform3047_3"; gene_id "Isoform3047_3.gene"; gene_name "Isoform3047_3";
chr1	Mandalorion	exon	44182009	44183676	.	+	.	transcript_id "Isoform3047_3"; gene_id "Isoform3047_3.gene"; gene_name "Isoform3047_3";
chr1	Mandalorion	CDS	44182009	44182299	.	+	.	transcript_id "Isoform3047_3"; gene_id "Isoform3047_3.gene"; gene_name "Isoform3047_3";
chr1	Mandalorion	stop_codon	44182300	44182302	.	+	.	transcript_id "Isoform3047_3"; gene_id "Isoform3047_3.gene"; gene_name "Isoform3047_3";
chr1	Mandalorion	transcript	44158637	44183676	.	+	.	transcript_id "Isoform3048_4"; gene_id "Isoform3048_4.gene"; gene_name "Isoform3048_4";
chr1	Mandalorion	exon	44158637	44158685	.	+	.	transcript_id "Isoform3048_4"; gene_id "Isoform3048_4.gene"; gene_name "Isoform3048_4";
chr1	Mandalorion	exon	44159334	44159434	.	+	.	transcript_id "Isoform3048_4"; gene_id "Isoform3048_4.gene"; gene_name "Isoform3048_4";
chr1	Mandalorion	exon	44165426	44166026	.	+	.	transcript_id "Isoform3048_4"; gene_id "Isoform3048_4.gene"; gene_name "Isoform3048_4";
chr1	Mandalorion	start_codon	44165552	44165554	.	+	.	transcript_id "Isoform3048_4"; gene_id "Isoform3048_4.gene"; gene_name "Isoform3048_4";
chr1	Mandalorion	CDS	44165552	44166026	.	+	.	transcript_id "Isoform3048_4"; gene_id "Isoform3048_4.gene"; gene_name "Isoform3048_4";
chr1	Mandalorion	exon	44166798	44166924	.	+	.	transcript_id "Isoform3048_4"; gene_id "Isoform3048_4.gene"; gene_name "Isoform3048_4";
chr1	Mandalorion	CDS	44166798	44166924	.	+	.	transcript_id "Isoform3048_4"; gene_id "Isoform3048_4.gene"; gene_name "Isoform3048_4";
chr1	Mandalorion	exon	44167888	44167983	.	+	.	transcript_id "Isoform3048_4"; gene_id "Isoform3048_4.gene"; gene_name "Isoform3048_4";
chr1	Mandalorion	CDS	44167888	44167983	.	+	.	transcript_id "Isoform3048_4"; gene_id "Isoform3048_4.gene"; gene_name "Isoform3048_4";
chr1	Mandalorion	exon	44168420	44168524	.	+	.	transcript_id "Isoform3048_4"; gene_id "Isoform3048_4.gene"; gene_name "Isoform3048_4";
chr1	Mandalorion	CDS	44168420	44168524	.	+	.	transcript_id "Isoform3048_4"; gene_id "Isoform3048_4.gene"; gene_name "Isoform3048_4";
chr1	Mandalorion	exon	44168743	44168837	.	+	.	transcript_id "Isoform3048_4"; gene_id "Isoform3048_4.gene"; gene_name "Isoform3048_4";
chr1	Mandalorion	CDS	44168743	44168837	.	+	.	transcript_id "Isoform3048_4"; gene_id "Isoform3048_4.gene"; gene_name "Isoform3048_4";
chr1	Mandalorion	exon	44176144	44176276	.	+	.	transcript_id "Isoform3048_4"; gene_id "Isoform3048_4.gene"; gene_name "Isoform3048_4";
chr1	Mandalorion	CDS	44176144	44176276	.	+	.	transcript_id "Isoform3048_4"; gene_id "Isoform3048_4.gene"; gene_name "Isoform3048_4";
chr1	Mandalorion	exon	44177733	44177819	.	+	.	transcript_id "Isoform3048_4"; gene_id "Isoform3048_4.gene"; gene_name "Isoform3048_4";
chr1	Mandalorion	CDS	44177733	44177819	.	+	.	transcript_id "Isoform3048_4"; gene_id "Isoform3048_4.gene"; gene_name "Isoform3048_4";
chr1	Mandalorion	exon	44180938	44181034	.	+	.	transcript_id "Isoform3048_4"; gene_id "Isoform3048_4.gene"; gene_name "Isoform3048_4";
chr1	Mandalorion	CDS	44180938	44181034	.	+	.	transcript_id "Isoform3048_4"; gene_id "Isoform3048_4.gene"; gene_name "Isoform3048_4";
chr1	Mandalorion	exon	44182009	44183676	.	+	.	transcript_id "Isoform3048_4"; gene_id "Isoform3048_4.gene"; gene_name "Isoform3048_4";
chr1	Mandalorion	CDS	44182009	44182299	.	+	.	transcript_id "Isoform3048_4"; gene_id "Isoform3048_4.gene"; gene_name "Isoform3048_4";
chr1	Mandalorion	stop_codon	44182300	44182302	.	+	.	transcript_id "Isoform3048_4"; gene_id "Isoform3048_4.gene"; gene_name "Isoform3048_4";
chr1	Mandalorion	transcript	44158573	44183675	.	+	.	transcript_id "Isoform3049_5"; gene_id "Isoform3049_5.gene"; gene_name "Isoform3049_5";
chr1	Mandalorion	exon	44158573	44158889	.	+	.	transcript_id "Isoform3049_5"; gene_id "Isoform3049_5.gene"; gene_name "Isoform3049_5";
chr1	Mandalorion	exon	44159334	44159434	.	+	.	transcript_id "Isoform3049_5"; gene_id "Isoform3049_5.gene"; gene_name "Isoform3049_5";
chr1	Mandalorion	exon	44165426	44166026	.	+	.	transcript_id "Isoform3049_5"; gene_id "Isoform3049_5.gene"; gene_name "Isoform3049_5";
chr1	Mandalorion	start_codon	44165552	44165554	.	+	.	transcript_id "Isoform3049_5"; gene_id "Isoform3049_5.gene"; gene_name "Isoform3049_5";
chr1	Mandalorion	CDS	44165552	44166026	.	+	.	transcript_id "Isoform3049_5"; gene_id "Isoform3049_5.gene"; gene_name "Isoform3049_5";
chr1	Mandalorion	exon	44166798	44166924	.	+	.	transcript_id "Isoform3049_5"; gene_id "Isoform3049_5.gene"; gene_name "Isoform3049_5";
chr1	Mandalorion	CDS	44166798	44166924	.	+	.	transcript_id "Isoform3049_5"; gene_id "Isoform3049_5.gene"; gene_name "Isoform3049_5";
chr1	Mandalorion	exon	44167888	44167983	.	+	.	transcript_id "Isoform3049_5"; gene_id "Isoform3049_5.gene"; gene_name "Isoform3049_5";
chr1	Mandalorion	CDS	44167888	44167983	.	+	.	transcript_id "Isoform3049_5"; gene_id "Isoform3049_5.gene"; gene_name "Isoform3049_5";
chr1	Mandalorion	exon	44168420	44168524	.	+	.	transcript_id "Isoform3049_5"; gene_id "Isoform3049_5.gene"; gene_name "Isoform3049_5";
chr1	Mandalorion	CDS	44168420	44168524	.	+	.	transcript_id "Isoform3049_5"; gene_id "Isoform3049_5.gene"; gene_name "Isoform3049_5";
chr1	Mandalorion	exon	44168743	44168837	.	+	.	transcript_id "Isoform3049_5"; gene_id "Isoform3049_5.gene"; gene_name "Isoform3049_5";
chr1	Mandalorion	CDS	44168743	44168837	.	+	.	transcript_id "Isoform3049_5"; gene_id "Isoform3049_5.gene"; gene_name "Isoform3049_5";
chr1	Mandalorion	exon	44176144	44176276	.	+	.	transcript_id "Isoform3049_5"; gene_id "Isoform3049_5.gene"; gene_name "Isoform3049_5";
chr1	Mandalorion	CDS	44176144	44176276	.	+	.	transcript_id "Isoform3049_5"; gene_id "Isoform3049_5.gene"; gene_name "Isoform3049_5";
chr1	Mandalorion	exon	44177733	44177819	.	+	.	transcript_id "Isoform3049_5"; gene_id "Isoform3049_5.gene"; gene_name "Isoform3049_5";
chr1	Mandalorion	CDS	44177733	44177819	.	+	.	transcript_id "Isoform3049_5"; gene_id "Isoform3049_5.gene"; gene_name "Isoform3049_5";
chr1	Mandalorion	exon	44180938	44181034	.	+	.	transcript_id "Isoform3049_5"; gene_id "Isoform3049_5.gene"; gene_name "Isoform3049_5";
chr1	Mandalorion	CDS	44180938	44181034	.	+	.	transcript_id "Isoform3049_5"; gene_id "Isoform3049_5.gene"; gene_name "Isoform3049_5";
chr1	Mandalorion	exon	44182009	44183675	.	+	.	transcript_id "Isoform3049_5"; gene_id "Isoform3049_5.gene"; gene_name "Isoform3049_5";
chr1	Mandalorion	CDS	44182009	44182299	.	+	.	transcript_id "Isoform3049_5"; gene_id "Isoform3049_5.gene"; gene_name "Isoform3049_5";
chr1	Mandalorion	stop_codon	44182300	44182302	.	+	.	transcript_id "Isoform3049_5"; gene_id "Isoform3049_5.gene"; gene_name "Isoform3049_5";
chr1	Mandalorion	transcript	44158637	44183676	.	+	.	transcript_id "Isoform3051_9"; gene_id "Isoform3051_9.gene"; gene_name "Isoform3051_9";
chr1	Mandalorion	exon	44158637	44158889	.	+	.	transcript_id "Isoform3051_9"; gene_id "Isoform3051_9.gene"; gene_name "Isoform3051_9";
chr1	Mandalorion	exon	44159334	44159434	.	+	.	transcript_id "Isoform3051_9"; gene_id "Isoform3051_9.gene"; gene_name "Isoform3051_9";
chr1	Mandalorion	exon	44165426	44166026	.	+	.	transcript_id "Isoform3051_9"; gene_id "Isoform3051_9.gene"; gene_name "Isoform3051_9";
chr1	Mandalorion	start_codon	44165552	44165554	.	+	.	transcript_id "Isoform3051_9"; gene_id "Isoform3051_9.gene"; gene_name "Isoform3051_9";
chr1	Mandalorion	CDS	44165552	44166026	.	+	.	transcript_id "Isoform3051_9"; gene_id "Isoform3051_9.gene"; gene_name "Isoform3051_9";
chr1	Mandalorion	exon	44166798	44166924	.	+	.	transcript_id "Isoform3051_9"; gene_id "Isoform3051_9.gene"; gene_name "Isoform3051_9";
chr1	Mandalorion	CDS	44166798	44166924	.	+	.	transcript_id "Isoform3051_9"; gene_id "Isoform3051_9.gene"; gene_name "Isoform3051_9";
chr1	Mandalorion	exon	44167888	44167983	.	+	.	transcript_id "Isoform3051_9"; gene_id "Isoform3051_9.gene"; gene_name "Isoform3051_9";
chr1	Mandalorion	CDS	44167888	44167983	.	+	.	transcript_id "Isoform3051_9"; gene_id "Isoform3051_9.gene"; gene_name "Isoform3051_9";
chr1	Mandalorion	exon	44168420	44168524	.	+	.	transcript_id "Isoform3051_9"; gene_id "Isoform3051_9.gene"; gene_name "Isoform3051_9";
chr1	Mandalorion	CDS	44168420	44168524	.	+	.	transcript_id "Isoform3051_9"; gene_id "Isoform3051_9.gene"; gene_name "Isoform3051_9";
chr1	Mandalorion	exon	44168743	44168837	.	+	.	transcript_id "Isoform3051_9"; gene_id "Isoform3051_9.gene"; gene_name "Isoform3051_9";
chr1	Mandalorion	CDS	44168743	44168837	.	+	.	transcript_id "Isoform3051_9"; gene_id "Isoform3051_9.gene"; gene_name "Isoform3051_9";
chr1	Mandalorion	exon	44176144	44176276	.	+	.	transcript_id "Isoform3051_9"; gene_id "Isoform3051_9.gene"; gene_name "Isoform3051_9";
chr1	Mandalorion	CDS	44176144	44176276	.	+	.	transcript_id "Isoform3051_9"; gene_id "Isoform3051_9.gene"; gene_name "Isoform3051_9";
chr1	Mandalorion	exon	44177733	44177819	.	+	.	transcript_id "Isoform3051_9"; gene_id "Isoform3051_9.gene"; gene_name "Isoform3051_9";
chr1	Mandalorion	CDS	44177733	44177819	.	+	.	transcript_id "Isoform3051_9"; gene_id "Isoform3051_9.gene"; gene_name "Isoform3051_9";
chr1	Mandalorion	exon	44180938	44181034	.	+	.	transcript_id "Isoform3051_9"; gene_id "Isoform3051_9.gene"; gene_name "Isoform3051_9";
chr1	Mandalorion	CDS	44180938	44181034	.	+	.	transcript_id "Isoform3051_9"; gene_id "Isoform3051_9.gene"; gene_name "Isoform3051_9";
chr1	Mandalorion	exon	44182009	44183676	.	+	.	transcript_id "Isoform3051_9"; gene_id "Isoform3051_9.gene"; gene_name "Isoform3051_9";
chr1	Mandalorion	CDS	44182009	44182299	.	+	.	transcript_id "Isoform3051_9"; gene_id "Isoform3051_9.gene"; gene_name "Isoform3051_9";
chr1	Mandalorion	stop_codon	44182300	44182302	.	+	.	transcript_id "Isoform3051_9"; gene_id "Isoform3051_9.gene"; gene_name "Isoform3051_9";
chr1	Mandalorion	transcript	44159128	44183676	.	+	.	transcript_id "Isoform3053_35"; gene_id "Isoform3053_35.gene"; gene_name "Isoform3053_35";
chr1	Mandalorion	exon	44159128	44159434	.	+	.	transcript_id "Isoform3053_35"; gene_id "Isoform3053_35.gene"; gene_name "Isoform3053_35";
chr1	Mandalorion	exon	44165426	44166026	.	+	.	transcript_id "Isoform3053_35"; gene_id "Isoform3053_35.gene"; gene_name "Isoform3053_35";
chr1	Mandalorion	start_codon	44165552	44165554	.	+	.	transcript_id "Isoform3053_35"; gene_id "Isoform3053_35.gene"; gene_name "Isoform3053_35";
chr1	Mandalorion	CDS	44165552	44166026	.	+	.	transcript_id "Isoform3053_35"; gene_id "Isoform3053_35.gene"; gene_name "Isoform3053_35";
chr1	Mandalorion	exon	44166798	44166924	.	+	.	transcript_id "Isoform3053_35"; gene_id "Isoform3053_35.gene"; gene_name "Isoform3053_35";
chr1	Mandalorion	CDS	44166798	44166924	.	+	.	transcript_id "Isoform3053_35"; gene_id "Isoform3053_35.gene"; gene_name "Isoform3053_35";
chr1	Mandalorion	exon	44167888	44167983	.	+	.	transcript_id "Isoform3053_35"; gene_id "Isoform3053_35.gene"; gene_name "Isoform3053_35";
chr1	Mandalorion	CDS	44167888	44167983	.	+	.	transcript_id "Isoform3053_35"; gene_id "Isoform3053_35.gene"; gene_name "Isoform3053_35";
chr1	Mandalorion	exon	44168420	44168524	.	+	.	transcript_id "Isoform3053_35"; gene_id "Isoform3053_35.gene"; gene_name "Isoform3053_35";
chr1	Mandalorion	CDS	44168420	44168524	.	+	.	transcript_id "Isoform3053_35"; gene_id "Isoform3053_35.gene"; gene_name "Isoform3053_35";
chr1	Mandalorion	exon	44168743	44168837	.	+	.	transcript_id "Isoform3053_35"; gene_id "Isoform3053_35.gene"; gene_name "Isoform3053_35";
chr1	Mandalorion	CDS	44168743	44168837	.	+	.	transcript_id "Isoform3053_35"; gene_id "Isoform3053_35.gene"; gene_name "Isoform3053_35";
chr1	Mandalorion	exon	44176144	44176276	.	+	.	transcript_id "Isoform3053_35"; gene_id "Isoform3053_35.gene"; gene_name "Isoform3053_35";
chr1	Mandalorion	CDS	44176144	44176276	.	+	.	transcript_id "Isoform3053_35"; gene_id "Isoform3053_35.gene"; gene_name "Isoform3053_35";
chr1	Mandalorion	exon	44177733	44177819	.	+	.	transcript_id "Isoform3053_35"; gene_id "Isoform3053_35.gene"; gene_name "Isoform3053_35";
chr1	Mandalorion	CDS	44177733	44177819	.	+	.	transcript_id "Isoform3053_35"; gene_id "Isoform3053_35.gene"; gene_name "Isoform3053_35";
chr1	Mandalorion	exon	44180938	44181034	.	+	.	transcript_id "Isoform3053_35"; gene_id "Isoform3053_35.gene"; gene_name "Isoform3053_35";
chr1	Mandalorion	CDS	44180938	44181034	.	+	.	transcript_id "Isoform3053_35"; gene_id "Isoform3053_35.gene"; gene_name "Isoform3053_35";
chr1	Mandalorion	exon	44182009	44183676	.	+	.	transcript_id "Isoform3053_35"; gene_id "Isoform3053_35.gene"; gene_name "Isoform3053_35";
chr1	Mandalorion	CDS	44182009	44182299	.	+	.	transcript_id "Isoform3053_35"; gene_id "Isoform3053_35.gene"; gene_name "Isoform3053_35";
chr1	Mandalorion	stop_codon	44182300	44182302	.	+	.	transcript_id "Isoform3053_35"; gene_id "Isoform3053_35.gene"; gene_name "Isoform3053_35";
chr1	Mandalorion	transcript	44159213	44183933	.	+	.	transcript_id "Isoform3056_3"; gene_id "Isoform3056_3.gene"; gene_name "Isoform3056_3";
chr1	Mandalorion	exon	44159213	44159434	.	+	.	transcript_id "Isoform3056_3"; gene_id "Isoform3056_3.gene"; gene_name "Isoform3056_3";
chr1	Mandalorion	exon	44165426	44166026	.	+	.	transcript_id "Isoform3056_3"; gene_id "Isoform3056_3.gene"; gene_name "Isoform3056_3";
chr1	Mandalorion	start_codon	44165552	44165554	.	+	.	transcript_id "Isoform3056_3"; gene_id "Isoform3056_3.gene"; gene_name "Isoform3056_3";
chr1	Mandalorion	CDS	44165552	44166026	.	+	.	transcript_id "Isoform3056_3"; gene_id "Isoform3056_3.gene"; gene_name "Isoform3056_3";
chr1	Mandalorion	exon	44166798	44166924	.	+	.	transcript_id "Isoform3056_3"; gene_id "Isoform3056_3.gene"; gene_name "Isoform3056_3";
chr1	Mandalorion	CDS	44166798	44166924	.	+	.	transcript_id "Isoform3056_3"; gene_id "Isoform3056_3.gene"; gene_name "Isoform3056_3";
chr1	Mandalorion	exon	44167888	44167983	.	+	.	transcript_id "Isoform3056_3"; gene_id "Isoform3056_3.gene"; gene_name "Isoform3056_3";
chr1	Mandalorion	CDS	44167888	44167983	.	+	.	transcript_id "Isoform3056_3"; gene_id "Isoform3056_3.gene"; gene_name "Isoform3056_3";
chr1	Mandalorion	exon	44168420	44168524	.	+	.	transcript_id "Isoform3056_3"; gene_id "Isoform3056_3.gene"; gene_name "Isoform3056_3";
chr1	Mandalorion	CDS	44168420	44168524	.	+	.	transcript_id "Isoform3056_3"; gene_id "Isoform3056_3.gene"; gene_name "Isoform3056_3";
chr1	Mandalorion	exon	44168743	44168837	.	+	.	transcript_id "Isoform3056_3"; gene_id "Isoform3056_3.gene"; gene_name "Isoform3056_3";
chr1	Mandalorion	CDS	44168743	44168837	.	+	.	transcript_id "Isoform3056_3"; gene_id "Isoform3056_3.gene"; gene_name "Isoform3056_3";
chr1	Mandalorion	exon	44176144	44176276	.	+	.	transcript_id "Isoform3056_3"; gene_id "Isoform3056_3.gene"; gene_name "Isoform3056_3";
chr1	Mandalorion	CDS	44176144	44176276	.	+	.	transcript_id "Isoform3056_3"; gene_id "Isoform3056_3.gene"; gene_name "Isoform3056_3";
chr1	Mandalorion	exon	44177733	44177819	.	+	.	transcript_id "Isoform3056_3"; gene_id "Isoform3056_3.gene"; gene_name "Isoform3056_3";
chr1	Mandalorion	CDS	44177733	44177819	.	+	.	transcript_id "Isoform3056_3"; gene_id "Isoform3056_3.gene"; gene_name "Isoform3056_3";
chr1	Mandalorion	exon	44180938	44181034	.	+	.	transcript_id "Isoform3056_3"; gene_id "Isoform3056_3.gene"; gene_name "Isoform3056_3";
chr1	Mandalorion	CDS	44180938	44181034	.	+	.	transcript_id "Isoform3056_3"; gene_id "Isoform3056_3.gene"; gene_name "Isoform3056_3";
chr1	Mandalorion	exon	44182009	44183933	.	+	.	transcript_id "Isoform3056_3"; gene_id "Isoform3056_3.gene"; gene_name "Isoform3056_3";
chr1	Mandalorion	CDS	44182009	44182299	.	+	.	transcript_id "Isoform3056_3"; gene_id "Isoform3056_3.gene"; gene_name "Isoform3056_3";
chr1	Mandalorion	stop_codon	44182300	44182302	.	+	.	transcript_id "Isoform3056_3"; gene_id "Isoform3056_3.gene"; gene_name "Isoform3056_3";
chr1	Mandalorion	transcript	44159132	44183676	.	+	.	transcript_id "Isoform3057_8"; gene_id "Isoform3057_8.gene"; gene_name "Isoform3057_8";
chr1	Mandalorion	exon	44159132	44159434	.	+	.	transcript_id "Isoform3057_8"; gene_id "Isoform3057_8.gene"; gene_name "Isoform3057_8";
chr1	Mandalorion	exon	44165426	44166026	.	+	.	transcript_id "Isoform3057_8"; gene_id "Isoform3057_8.gene"; gene_name "Isoform3057_8";
chr1	Mandalorion	start_codon	44165552	44165554	.	+	.	transcript_id "Isoform3057_8"; gene_id "Isoform3057_8.gene"; gene_name "Isoform3057_8";
chr1	Mandalorion	CDS	44165552	44166026	.	+	.	transcript_id "Isoform3057_8"; gene_id "Isoform3057_8.gene"; gene_name "Isoform3057_8";
chr1	Mandalorion	exon	44166798	44166924	.	+	.	transcript_id "Isoform3057_8"; gene_id "Isoform3057_8.gene"; gene_name "Isoform3057_8";
chr1	Mandalorion	CDS	44166798	44166924	.	+	.	transcript_id "Isoform3057_8"; gene_id "Isoform3057_8.gene"; gene_name "Isoform3057_8";
chr1	Mandalorion	exon	44167888	44167983	.	+	.	transcript_id "Isoform3057_8"; gene_id "Isoform3057_8.gene"; gene_name "Isoform3057_8";
chr1	Mandalorion	CDS	44167888	44167983	.	+	.	transcript_id "Isoform3057_8"; gene_id "Isoform3057_8.gene"; gene_name "Isoform3057_8";
chr1	Mandalorion	exon	44168420	44168524	.	+	.	transcript_id "Isoform3057_8"; gene_id "Isoform3057_8.gene"; gene_name "Isoform3057_8";
chr1	Mandalorion	CDS	44168420	44168524	.	+	.	transcript_id "Isoform3057_8"; gene_id "Isoform3057_8.gene"; gene_name "Isoform3057_8";
chr1	Mandalorion	exon	44168743	44168837	.	+	.	transcript_id "Isoform3057_8"; gene_id "Isoform3057_8.gene"; gene_name "Isoform3057_8";
chr1	Mandalorion	CDS	44168743	44168837	.	+	.	transcript_id "Isoform3057_8"; gene_id "Isoform3057_8.gene"; gene_name "Isoform3057_8";
chr1	Mandalorion	exon	44176144	44176276	.	+	.	transcript_id "Isoform3057_8"; gene_id "Isoform3057_8.gene"; gene_name "Isoform3057_8";
chr1	Mandalorion	CDS	44176144	44176276	.	+	.	transcript_id "Isoform3057_8"; gene_id "Isoform3057_8.gene"; gene_name "Isoform3057_8";
chr1	Mandalorion	exon	44177736	44177819	.	+	.	transcript_id "Isoform3057_8"; gene_id "Isoform3057_8.gene"; gene_name "Isoform3057_8";
chr1	Mandalorion	CDS	44177736	44177819	.	+	.	transcript_id "Isoform3057_8"; gene_id "Isoform3057_8.gene"; gene_name "Isoform3057_8";
chr1	Mandalorion	exon	44180938	44181034	.	+	.	transcript_id "Isoform3057_8"; gene_id "Isoform3057_8.gene"; gene_name "Isoform3057_8";
chr1	Mandalorion	CDS	44180938	44181034	.	+	.	transcript_id "Isoform3057_8"; gene_id "Isoform3057_8.gene"; gene_name "Isoform3057_8";
chr1	Mandalorion	exon	44182009	44183676	.	+	.	transcript_id "Isoform3057_8"; gene_id "Isoform3057_8.gene"; gene_name "Isoform3057_8";
chr1	Mandalorion	CDS	44182009	44182299	.	+	.	transcript_id "Isoform3057_8"; gene_id "Isoform3057_8.gene"; gene_name "Isoform3057_8";
chr1	Mandalorion	stop_codon	44182300	44182302	.	+	.	transcript_id "Isoform3057_8"; gene_id "Isoform3057_8.gene"; gene_name "Isoform3057_8";
chr1	Mandalorion	transcript	44159128	44183676	.	+	.	transcript_id "Isoform3058_10"; gene_id "Isoform3058_10.gene"; gene_name "Isoform3058_10";
chr1	Mandalorion	exon	44159128	44159434	.	+	.	transcript_id "Isoform3058_10"; gene_id "Isoform3058_10.gene"; gene_name "Isoform3058_10";
chr1	Mandalorion	exon	44165503	44166026	.	+	.	transcript_id "Isoform3058_10"; gene_id "Isoform3058_10.gene"; gene_name "Isoform3058_10";
chr1	Mandalorion	start_codon	44165552	44165554	.	+	.	transcript_id "Isoform3058_10"; gene_id "Isoform3058_10.gene"; gene_name "Isoform3058_10";
chr1	Mandalorion	CDS	44165552	44166026	.	+	.	transcript_id "Isoform3058_10"; gene_id "Isoform3058_10.gene"; gene_name "Isoform3058_10";
chr1	Mandalorion	exon	44166798	44166924	.	+	.	transcript_id "Isoform3058_10"; gene_id "Isoform3058_10.gene"; gene_name "Isoform3058_10";
chr1	Mandalorion	CDS	44166798	44166924	.	+	.	transcript_id "Isoform3058_10"; gene_id "Isoform3058_10.gene"; gene_name "Isoform3058_10";
chr1	Mandalorion	exon	44167888	44167983	.	+	.	transcript_id "Isoform3058_10"; gene_id "Isoform3058_10.gene"; gene_name "Isoform3058_10";
chr1	Mandalorion	CDS	44167888	44167983	.	+	.	transcript_id "Isoform3058_10"; gene_id "Isoform3058_10.gene"; gene_name "Isoform3058_10";
chr1	Mandalorion	exon	44168420	44168524	.	+	.	transcript_id "Isoform3058_10"; gene_id "Isoform3058_10.gene"; gene_name "Isoform3058_10";
chr1	Mandalorion	CDS	44168420	44168524	.	+	.	transcript_id "Isoform3058_10"; gene_id "Isoform3058_10.gene"; gene_name "Isoform3058_10";
chr1	Mandalorion	exon	44168743	44168837	.	+	.	transcript_id "Isoform3058_10"; gene_id "Isoform3058_10.gene"; gene_name "Isoform3058_10";
chr1	Mandalorion	CDS	44168743	44168837	.	+	.	transcript_id "Isoform3058_10"; gene_id "Isoform3058_10.gene"; gene_name "Isoform3058_10";
chr1	Mandalorion	exon	44176144	44176276	.	+	.	transcript_id "Isoform3058_10"; gene_id "Isoform3058_10.gene"; gene_name "Isoform3058_10";
chr1	Mandalorion	CDS	44176144	44176276	.	+	.	transcript_id "Isoform3058_10"; gene_id "Isoform3058_10.gene"; gene_name "Isoform3058_10";
chr1	Mandalorion	exon	44177733	44177819	.	+	.	transcript_id "Isoform3058_10"; gene_id "Isoform3058_10.gene"; gene_name "Isoform3058_10";
chr1	Mandalorion	CDS	44177733	44177819	.	+	.	transcript_id "Isoform3058_10"; gene_id "Isoform3058_10.gene"; gene_name "Isoform3058_10";
chr1	Mandalorion	exon	44180938	44181034	.	+	.	transcript_id "Isoform3058_10"; gene_id "Isoform3058_10.gene"; gene_name "Isoform3058_10";
chr1	Mandalorion	CDS	44180938	44181034	.	+	.	transcript_id "Isoform3058_10"; gene_id "Isoform3058_10.gene"; gene_name "Isoform3058_10";
chr1	Mandalorion	exon	44182009	44183676	.	+	.	transcript_id "Isoform3058_10"; gene_id "Isoform3058_10.gene"; gene_name "Isoform3058_10";
chr1	Mandalorion	CDS	44182009	44182299	.	+	.	transcript_id "Isoform3058_10"; gene_id "Isoform3058_10.gene"; gene_name "Isoform3058_10";
chr1	Mandalorion	stop_codon	44182300	44182302	.	+	.	transcript_id "Isoform3058_10"; gene_id "Isoform3058_10.gene"; gene_name "Isoform3058_10";
chr1	Mandalorion	transcript	44155921	44157973	.	-	.	transcript_id "Isoform3060_6"; gene_id "Isoform3060_6.gene"; gene_name "Isoform3060_6";
chr1	Mandalorion	exon	44155921	44157973	.	-	.	transcript_id "Isoform3060_6"; gene_id "Isoform3060_6.gene"; gene_name "Isoform3060_6";
chr1	Mandalorion	transcript	44159138	44160130	.	+	.	transcript_id "Isoform3062_8"; gene_id "Isoform3062_8.gene"; gene_name "Isoform3062_8";
chr1	Mandalorion	exon	44159138	44160130	.	+	.	transcript_id "Isoform3062_8"; gene_id "Isoform3062_8.gene"; gene_name "Isoform3062_8";
chr1	Mandalorion	transcript	44187076	44200316	.	+	.	transcript_id "Isoform3065_6"; gene_id "Isoform3065_6.gene"; gene_name "Isoform3065_6";
chr1	Mandalorion	exon	44187076	44187310	.	+	.	transcript_id "Isoform3065_6"; gene_id "Isoform3065_6.gene"; gene_name "Isoform3065_6";
chr1	Mandalorion	start_codon	44187223	44187225	.	+	.	transcript_id "Isoform3065_6"; gene_id "Isoform3065_6.gene"; gene_name "Isoform3065_6";
chr1	Mandalorion	CDS	44187223	44187310	.	+	.	transcript_id "Isoform3065_6"; gene_id "Isoform3065_6.gene"; gene_name "Isoform3065_6";
chr1	Mandalorion	exon	44196097	44196272	.	+	.	transcript_id "Isoform3065_6"; gene_id "Isoform3065_6.gene"; gene_name "Isoform3065_6";
chr1	Mandalorion	CDS	44196097	44196272	.	+	.	transcript_id "Isoform3065_6"; gene_id "Isoform3065_6.gene"; gene_name "Isoform3065_6";
chr1	Mandalorion	exon	44197304	44197419	.	+	.	transcript_id "Isoform3065_6"; gene_id "Isoform3065_6.gene"; gene_name "Isoform3065_6";
chr1	Mandalorion	CDS	44197304	44197419	.	+	.	transcript_id "Isoform3065_6"; gene_id "Isoform3065_6.gene"; gene_name "Isoform3065_6";
chr1	Mandalorion	exon	44197965	44198051	.	+	.	transcript_id "Isoform3065_6"; gene_id "Isoform3065_6.gene"; gene_name "Isoform3065_6";
chr1	Mandalorion	CDS	44197965	44198051	.	+	.	transcript_id "Isoform3065_6"; gene_id "Isoform3065_6.gene"; gene_name "Isoform3065_6";
chr1	Mandalorion	exon	44200137	44200316	.	+	.	transcript_id "Isoform3065_6"; gene_id "Isoform3065_6.gene"; gene_name "Isoform3065_6";
chr1	Mandalorion	CDS	44200137	44200206	.	+	.	transcript_id "Isoform3065_6"; gene_id "Isoform3065_6.gene"; gene_name "Isoform3065_6";
chr1	Mandalorion	stop_codon	44200207	44200209	.	+	.	transcript_id "Isoform3065_6"; gene_id "Isoform3065_6.gene"; gene_name "Isoform3065_6";
chr1	Mandalorion	transcript	44187051	44220331	.	+	.	transcript_id "Isoform3069_25"; gene_id "Isoform3069_25.gene"; gene_name "Isoform3069_25";
chr1	Mandalorion	exon	44187051	44187310	.	+	.	transcript_id "Isoform3069_25"; gene_id "Isoform3069_25.gene"; gene_name "Isoform3069_25";
chr1	Mandalorion	start_codon	44187223	44187225	.	+	.	transcript_id "Isoform3069_25"; gene_id "Isoform3069_25.gene"; gene_name "Isoform3069_25";
chr1	Mandalorion	CDS	44187223	44187310	.	+	.	transcript_id "Isoform3069_25"; gene_id "Isoform3069_25.gene"; gene_name "Isoform3069_25";
chr1	Mandalorion	exon	44196097	44196272	.	+	.	transcript_id "Isoform3069_25"; gene_id "Isoform3069_25.gene"; gene_name "Isoform3069_25";
chr1	Mandalorion	CDS	44196097	44196272	.	+	.	transcript_id "Isoform3069_25"; gene_id "Isoform3069_25.gene"; gene_name "Isoform3069_25";
chr1	Mandalorion	exon	44197304	44197419	.	+	.	transcript_id "Isoform3069_25"; gene_id "Isoform3069_25.gene"; gene_name "Isoform3069_25";
chr1	Mandalorion	CDS	44197304	44197419	.	+	.	transcript_id "Isoform3069_25"; gene_id "Isoform3069_25.gene"; gene_name "Isoform3069_25";
chr1	Mandalorion	exon	44197965	44198051	.	+	.	transcript_id "Isoform3069_25"; gene_id "Isoform3069_25.gene"; gene_name "Isoform3069_25";
chr1	Mandalorion	CDS	44197965	44198051	.	+	.	transcript_id "Isoform3069_25"; gene_id "Isoform3069_25.gene"; gene_name "Isoform3069_25";
chr1	Mandalorion	exon	44200137	44200197	.	+	.	transcript_id "Isoform3069_25"; gene_id "Isoform3069_25.gene"; gene_name "Isoform3069_25";
chr1	Mandalorion	CDS	44200137	44200197	.	+	.	transcript_id "Isoform3069_25"; gene_id "Isoform3069_25.gene"; gene_name "Isoform3069_25";
chr1	Mandalorion	exon	44200970	44201113	.	+	.	transcript_id "Isoform3069_25"; gene_id "Isoform3069_25.gene"; gene_name "Isoform3069_25";
chr1	Mandalorion	CDS	44200970	44201113	.	+	.	transcript_id "Isoform3069_25"; gene_id "Isoform3069_25.gene"; gene_name "Isoform3069_25";
chr1	Mandalorion	exon	44203037	44203244	.	+	.	transcript_id "Isoform3069_25"; gene_id "Isoform3069_25.gene"; gene_name "Isoform3069_25";
chr1	Mandalorion	CDS	44203037	44203244	.	+	.	transcript_id "Isoform3069_25"; gene_id "Isoform3069_25.gene"; gene_name "Isoform3069_25";
chr1	Mandalorion	exon	44205969	44207042	.	+	.	transcript_id "Isoform3069_25"; gene_id "Isoform3069_25.gene"; gene_name "Isoform3069_25";
chr1	Mandalorion	CDS	44205969	44207042	.	+	.	transcript_id "Isoform3069_25"; gene_id "Isoform3069_25.gene"; gene_name "Isoform3069_25";
chr1	Mandalorion	exon	44212498	44212739	.	+	.	transcript_id "Isoform3069_25"; gene_id "Isoform3069_25.gene"; gene_name "Isoform3069_25";
chr1	Mandalorion	CDS	44212498	44212739	.	+	.	transcript_id "Isoform3069_25"; gene_id "Isoform3069_25.gene"; gene_name "Isoform3069_25";
chr1	Mandalorion	exon	44213072	44213191	.	+	.	transcript_id "Isoform3069_25"; gene_id "Isoform3069_25.gene"; gene_name "Isoform3069_25";
chr1	Mandalorion	CDS	44213072	44213191	.	+	.	transcript_id "Isoform3069_25"; gene_id "Isoform3069_25.gene"; gene_name "Isoform3069_25";
chr1	Mandalorion	exon	44213322	44213535	.	+	.	transcript_id "Isoform3069_25"; gene_id "Isoform3069_25.gene"; gene_name "Isoform3069_25";
chr1	Mandalorion	CDS	44213322	44213535	.	+	.	transcript_id "Isoform3069_25"; gene_id "Isoform3069_25.gene"; gene_name "Isoform3069_25";
chr1	Mandalorion	exon	44214999	44215143	.	+	.	transcript_id "Isoform3069_25"; gene_id "Isoform3069_25.gene"; gene_name "Isoform3069_25";
chr1	Mandalorion	CDS	44214999	44215143	.	+	.	transcript_id "Isoform3069_25"; gene_id "Isoform3069_25.gene"; gene_name "Isoform3069_25";
chr1	Mandalorion	exon	44217334	44217534	.	+	.	transcript_id "Isoform3069_25"; gene_id "Isoform3069_25.gene"; gene_name "Isoform3069_25";
chr1	Mandalorion	CDS	44217334	44217534	.	+	.	transcript_id "Isoform3069_25"; gene_id "Isoform3069_25.gene"; gene_name "Isoform3069_25";
chr1	Mandalorion	exon	44218307	44218391	.	+	.	transcript_id "Isoform3069_25"; gene_id "Isoform3069_25.gene"; gene_name "Isoform3069_25";
chr1	Mandalorion	CDS	44218307	44218391	.	+	.	transcript_id "Isoform3069_25"; gene_id "Isoform3069_25.gene"; gene_name "Isoform3069_25";
chr1	Mandalorion	exon	44219691	44220331	.	+	.	transcript_id "Isoform3069_25"; gene_id "Isoform3069_25.gene"; gene_name "Isoform3069_25";
chr1	Mandalorion	CDS	44219691	44220239	.	+	.	transcript_id "Isoform3069_25"; gene_id "Isoform3069_25.gene"; gene_name "Isoform3069_25";
chr1	Mandalorion	stop_codon	44220240	44220242	.	+	.	transcript_id "Isoform3069_25"; gene_id "Isoform3069_25.gene"; gene_name "Isoform3069_25";
chr1	Mandalorion	transcript	44187076	44220395	.	+	.	transcript_id "Isoform3070_20"; gene_id "Isoform3070_20.gene"; gene_name "Isoform3070_20";
chr1	Mandalorion	exon	44187076	44187310	.	+	.	transcript_id "Isoform3070_20"; gene_id "Isoform3070_20.gene"; gene_name "Isoform3070_20";
chr1	Mandalorion	start_codon	44187223	44187225	.	+	.	transcript_id "Isoform3070_20"; gene_id "Isoform3070_20.gene"; gene_name "Isoform3070_20";
chr1	Mandalorion	CDS	44187223	44187310	.	+	.	transcript_id "Isoform3070_20"; gene_id "Isoform3070_20.gene"; gene_name "Isoform3070_20";
chr1	Mandalorion	exon	44196097	44196272	.	+	.	transcript_id "Isoform3070_20"; gene_id "Isoform3070_20.gene"; gene_name "Isoform3070_20";
chr1	Mandalorion	CDS	44196097	44196272	.	+	.	transcript_id "Isoform3070_20"; gene_id "Isoform3070_20.gene"; gene_name "Isoform3070_20";
chr1	Mandalorion	exon	44197304	44197419	.	+	.	transcript_id "Isoform3070_20"; gene_id "Isoform3070_20.gene"; gene_name "Isoform3070_20";
chr1	Mandalorion	CDS	44197304	44197419	.	+	.	transcript_id "Isoform3070_20"; gene_id "Isoform3070_20.gene"; gene_name "Isoform3070_20";
chr1	Mandalorion	exon	44197965	44198051	.	+	.	transcript_id "Isoform3070_20"; gene_id "Isoform3070_20.gene"; gene_name "Isoform3070_20";
chr1	Mandalorion	CDS	44197965	44198051	.	+	.	transcript_id "Isoform3070_20"; gene_id "Isoform3070_20.gene"; gene_name "Isoform3070_20";
chr1	Mandalorion	exon	44200137	44200197	.	+	.	transcript_id "Isoform3070_20"; gene_id "Isoform3070_20.gene"; gene_name "Isoform3070_20";
chr1	Mandalorion	CDS	44200137	44200197	.	+	.	transcript_id "Isoform3070_20"; gene_id "Isoform3070_20.gene"; gene_name "Isoform3070_20";
chr1	Mandalorion	exon	44200970	44201113	.	+	.	transcript_id "Isoform3070_20"; gene_id "Isoform3070_20.gene"; gene_name "Isoform3070_20";
chr1	Mandalorion	CDS	44200970	44201113	.	+	.	transcript_id "Isoform3070_20"; gene_id "Isoform3070_20.gene"; gene_name "Isoform3070_20";
chr1	Mandalorion	exon	44203037	44203244	.	+	.	transcript_id "Isoform3070_20"; gene_id "Isoform3070_20.gene"; gene_name "Isoform3070_20";
chr1	Mandalorion	CDS	44203037	44203244	.	+	.	transcript_id "Isoform3070_20"; gene_id "Isoform3070_20.gene"; gene_name "Isoform3070_20";
chr1	Mandalorion	exon	44205969	44207042	.	+	.	transcript_id "Isoform3070_20"; gene_id "Isoform3070_20.gene"; gene_name "Isoform3070_20";
chr1	Mandalorion	CDS	44205969	44207042	.	+	.	transcript_id "Isoform3070_20"; gene_id "Isoform3070_20.gene"; gene_name "Isoform3070_20";
chr1	Mandalorion	exon	44212498	44212739	.	+	.	transcript_id "Isoform3070_20"; gene_id "Isoform3070_20.gene"; gene_name "Isoform3070_20";
chr1	Mandalorion	CDS	44212498	44212739	.	+	.	transcript_id "Isoform3070_20"; gene_id "Isoform3070_20.gene"; gene_name "Isoform3070_20";
chr1	Mandalorion	exon	44213072	44213191	.	+	.	transcript_id "Isoform3070_20"; gene_id "Isoform3070_20.gene"; gene_name "Isoform3070_20";
chr1	Mandalorion	CDS	44213072	44213191	.	+	.	transcript_id "Isoform3070_20"; gene_id "Isoform3070_20.gene"; gene_name "Isoform3070_20";
chr1	Mandalorion	exon	44213322	44213535	.	+	.	transcript_id "Isoform3070_20"; gene_id "Isoform3070_20.gene"; gene_name "Isoform3070_20";
chr1	Mandalorion	CDS	44213322	44213535	.	+	.	transcript_id "Isoform3070_20"; gene_id "Isoform3070_20.gene"; gene_name "Isoform3070_20";
chr1	Mandalorion	exon	44214999	44215143	.	+	.	transcript_id "Isoform3070_20"; gene_id "Isoform3070_20.gene"; gene_name "Isoform3070_20";
chr1	Mandalorion	CDS	44214999	44215143	.	+	.	transcript_id "Isoform3070_20"; gene_id "Isoform3070_20.gene"; gene_name "Isoform3070_20";
chr1	Mandalorion	exon	44217334	44217534	.	+	.	transcript_id "Isoform3070_20"; gene_id "Isoform3070_20.gene"; gene_name "Isoform3070_20";
chr1	Mandalorion	CDS	44217334	44217534	.	+	.	transcript_id "Isoform3070_20"; gene_id "Isoform3070_20.gene"; gene_name "Isoform3070_20";
chr1	Mandalorion	exon	44218307	44218391	.	+	.	transcript_id "Isoform3070_20"; gene_id "Isoform3070_20.gene"; gene_name "Isoform3070_20";
chr1	Mandalorion	CDS	44218307	44218391	.	+	.	transcript_id "Isoform3070_20"; gene_id "Isoform3070_20.gene"; gene_name "Isoform3070_20";
chr1	Mandalorion	exon	44219691	44220395	.	+	.	transcript_id "Isoform3070_20"; gene_id "Isoform3070_20.gene"; gene_name "Isoform3070_20";
chr1	Mandalorion	CDS	44219691	44220239	.	+	.	transcript_id "Isoform3070_20"; gene_id "Isoform3070_20.gene"; gene_name "Isoform3070_20";
chr1	Mandalorion	stop_codon	44220240	44220242	.	+	.	transcript_id "Isoform3070_20"; gene_id "Isoform3070_20.gene"; gene_name "Isoform3070_20";
chr1	Mandalorion	transcript	44590853	44835987	.	+	.	transcript_id "Isoform3080_6"; gene_id "Isoform3080_6.gene"; gene_name "Isoform3080_6";
chr1	Mandalorion	exon	44590853	44591032	.	+	.	transcript_id "Isoform3080_6"; gene_id "Isoform3080_6.gene"; gene_name "Isoform3080_6";
chr1	Mandalorion	exon	44728304	44728375	.	+	.	transcript_id "Isoform3080_6"; gene_id "Isoform3080_6.gene"; gene_name "Isoform3080_6";
chr1	Mandalorion	start_codon	44728348	44728350	.	+	.	transcript_id "Isoform3080_6"; gene_id "Isoform3080_6.gene"; gene_name "Isoform3080_6";
chr1	Mandalorion	CDS	44728348	44728375	.	+	.	transcript_id "Isoform3080_6"; gene_id "Isoform3080_6.gene"; gene_name "Isoform3080_6";
chr1	Mandalorion	exon	44747777	44747838	.	+	.	transcript_id "Isoform3080_6"; gene_id "Isoform3080_6.gene"; gene_name "Isoform3080_6";
chr1	Mandalorion	CDS	44747777	44747838	.	+	.	transcript_id "Isoform3080_6"; gene_id "Isoform3080_6.gene"; gene_name "Isoform3080_6";
chr1	Mandalorion	exon	44783634	44783705	.	+	.	transcript_id "Isoform3080_6"; gene_id "Isoform3080_6.gene"; gene_name "Isoform3080_6";
chr1	Mandalorion	CDS	44783634	44783705	.	+	.	transcript_id "Isoform3080_6"; gene_id "Isoform3080_6.gene"; gene_name "Isoform3080_6";
chr1	Mandalorion	exon	44793503	44793601	.	+	.	transcript_id "Isoform3080_6"; gene_id "Isoform3080_6.gene"; gene_name "Isoform3080_6";
chr1	Mandalorion	CDS	44793503	44793601	.	+	.	transcript_id "Isoform3080_6"; gene_id "Isoform3080_6.gene"; gene_name "Isoform3080_6";
chr1	Mandalorion	exon	44805174	44805311	.	+	.	transcript_id "Isoform3080_6"; gene_id "Isoform3080_6.gene"; gene_name "Isoform3080_6";
chr1	Mandalorion	CDS	44805174	44805311	.	+	.	transcript_id "Isoform3080_6"; gene_id "Isoform3080_6.gene"; gene_name "Isoform3080_6";
chr1	Mandalorion	exon	44812431	44812547	.	+	.	transcript_id "Isoform3080_6"; gene_id "Isoform3080_6.gene"; gene_name "Isoform3080_6";
chr1	Mandalorion	CDS	44812431	44812547	.	+	.	transcript_id "Isoform3080_6"; gene_id "Isoform3080_6.gene"; gene_name "Isoform3080_6";
chr1	Mandalorion	exon	44813213	44813305	.	+	.	transcript_id "Isoform3080_6"; gene_id "Isoform3080_6.gene"; gene_name "Isoform3080_6";
chr1	Mandalorion	CDS	44813213	44813305	.	+	.	transcript_id "Isoform3080_6"; gene_id "Isoform3080_6.gene"; gene_name "Isoform3080_6";
chr1	Mandalorion	exon	44820128	44820266	.	+	.	transcript_id "Isoform3080_6"; gene_id "Isoform3080_6.gene"; gene_name "Isoform3080_6";
chr1	Mandalorion	CDS	44820128	44820266	.	+	.	transcript_id "Isoform3080_6"; gene_id "Isoform3080_6.gene"; gene_name "Isoform3080_6";
chr1	Mandalorion	exon	44827608	44827702	.	+	.	transcript_id "Isoform3080_6"; gene_id "Isoform3080_6.gene"; gene_name "Isoform3080_6";
chr1	Mandalorion	CDS	44827608	44827702	.	+	.	transcript_id "Isoform3080_6"; gene_id "Isoform3080_6.gene"; gene_name "Isoform3080_6";
chr1	Mandalorion	exon	44834110	44835987	.	+	.	transcript_id "Isoform3080_6"; gene_id "Isoform3080_6.gene"; gene_name "Isoform3080_6";
chr1	Mandalorion	CDS	44834110	44834178	.	+	.	transcript_id "Isoform3080_6"; gene_id "Isoform3080_6.gene"; gene_name "Isoform3080_6";
chr1	Mandalorion	stop_codon	44834179	44834181	.	+	.	transcript_id "Isoform3080_6"; gene_id "Isoform3080_6.gene"; gene_name "Isoform3080_6";
chr1	Mandalorion	transcript	45350791	45388179	.	+	.	transcript_id "Isoform3082_142"; gene_id "Isoform3082_142.gene"; gene_name "Isoform3082_142";
chr1	Mandalorion	exon	45350791	45350992	.	+	.	transcript_id "Isoform3082_142"; gene_id "Isoform3082_142.gene"; gene_name "Isoform3082_142";
chr1	Mandalorion	exon	45360657	45360856	.	+	.	transcript_id "Isoform3082_142"; gene_id "Isoform3082_142.gene"; gene_name "Isoform3082_142";
chr1	Mandalorion	exon	45361102	45361152	.	+	.	transcript_id "Isoform3082_142"; gene_id "Isoform3082_142.gene"; gene_name "Isoform3082_142";
chr1	Mandalorion	exon	45361566	45361679	.	+	.	transcript_id "Isoform3082_142"; gene_id "Isoform3082_142.gene"; gene_name "Isoform3082_142";
chr1	Mandalorion	exon	45362883	45362957	.	+	.	transcript_id "Isoform3082_142"; gene_id "Isoform3082_142.gene"; gene_name "Isoform3082_142";
chr1	Mandalorion	exon	45364520	45364573	.	+	.	transcript_id "Isoform3082_142"; gene_id "Isoform3082_142.gene"; gene_name "Isoform3082_142";
chr1	Mandalorion	exon	45364965	45365018	.	+	.	transcript_id "Isoform3082_142"; gene_id "Isoform3082_142.gene"; gene_name "Isoform3082_142";
chr1	Mandalorion	exon	45365731	45365784	.	+	.	transcript_id "Isoform3082_142"; gene_id "Isoform3082_142.gene"; gene_name "Isoform3082_142";
chr1	Mandalorion	exon	45366749	45366802	.	+	.	transcript_id "Isoform3082_142"; gene_id "Isoform3082_142.gene"; gene_name "Isoform3082_142";
chr1	Mandalorion	exon	45366970	45367023	.	+	.	transcript_id "Isoform3082_142"; gene_id "Isoform3082_142.gene"; gene_name "Isoform3082_142";
chr1	Mandalorion	start_codon	45367009	45367011	.	+	.	transcript_id "Isoform3082_142"; gene_id "Isoform3082_142.gene"; gene_name "Isoform3082_142";
chr1	Mandalorion	CDS	45367009	45367023	.	+	.	transcript_id "Isoform3082_142"; gene_id "Isoform3082_142.gene"; gene_name "Isoform3082_142";
chr1	Mandalorion	exon	45367593	45367646	.	+	.	transcript_id "Isoform3082_142"; gene_id "Isoform3082_142.gene"; gene_name "Isoform3082_142";
chr1	Mandalorion	CDS	45367593	45367646	.	+	.	transcript_id "Isoform3082_142"; gene_id "Isoform3082_142.gene"; gene_name "Isoform3082_142";
chr1	Mandalorion	exon	45368037	45368081	.	+	.	transcript_id "Isoform3082_142"; gene_id "Isoform3082_142.gene"; gene_name "Isoform3082_142";
chr1	Mandalorion	CDS	45368037	45368081	.	+	.	transcript_id "Isoform3082_142"; gene_id "Isoform3082_142.gene"; gene_name "Isoform3082_142";
chr1	Mandalorion	exon	45368213	45368266	.	+	.	transcript_id "Isoform3082_142"; gene_id "Isoform3082_142.gene"; gene_name "Isoform3082_142";
chr1	Mandalorion	CDS	45368213	45368266	.	+	.	transcript_id "Isoform3082_142"; gene_id "Isoform3082_142.gene"; gene_name "Isoform3082_142";
chr1	Mandalorion	exon	45369263	45369307	.	+	.	transcript_id "Isoform3082_142"; gene_id "Isoform3082_142.gene"; gene_name "Isoform3082_142";
chr1	Mandalorion	CDS	45369263	45369307	.	+	.	transcript_id "Isoform3082_142"; gene_id "Isoform3082_142.gene"; gene_name "Isoform3082_142";
chr1	Mandalorion	exon	45369715	45369768	.	+	.	transcript_id "Isoform3082_142"; gene_id "Isoform3082_142.gene"; gene_name "Isoform3082_142";
chr1	Mandalorion	CDS	45369715	45369768	.	+	.	transcript_id "Isoform3082_142"; gene_id "Isoform3082_142.gene"; gene_name "Isoform3082_142";
chr1	Mandalorion	exon	45370266	45370364	.	+	.	transcript_id "Isoform3082_142"; gene_id "Isoform3082_142.gene"; gene_name "Isoform3082_142";
chr1	Mandalorion	CDS	45370266	45370364	.	+	.	transcript_id "Isoform3082_142"; gene_id "Isoform3082_142.gene"; gene_name "Isoform3082_142";
chr1	Mandalorion	exon	45370677	45370721	.	+	.	transcript_id "Isoform3082_142"; gene_id "Isoform3082_142.gene"; gene_name "Isoform3082_142";
chr1	Mandalorion	CDS	45370677	45370721	.	+	.	transcript_id "Isoform3082_142"; gene_id "Isoform3082_142.gene"; gene_name "Isoform3082_142";
chr1	Mandalorion	exon	45370838	45370936	.	+	.	transcript_id "Isoform3082_142"; gene_id "Isoform3082_142.gene"; gene_name "Isoform3082_142";
chr1	Mandalorion	CDS	45370838	45370936	.	+	.	transcript_id "Isoform3082_142"; gene_id "Isoform3082_142.gene"; gene_name "Isoform3082_142";
chr1	Mandalorion	exon	45371133	45371186	.	+	.	transcript_id "Isoform3082_142"; gene_id "Isoform3082_142.gene"; gene_name "Isoform3082_142";
chr1	Mandalorion	CDS	45371133	45371186	.	+	.	transcript_id "Isoform3082_142"; gene_id "Isoform3082_142.gene"; gene_name "Isoform3082_142";
chr1	Mandalorion	exon	45371295	45371402	.	+	.	transcript_id "Isoform3082_142"; gene_id "Isoform3082_142.gene"; gene_name "Isoform3082_142";
chr1	Mandalorion	CDS	45371295	45371402	.	+	.	transcript_id "Isoform3082_142"; gene_id "Isoform3082_142.gene"; gene_name "Isoform3082_142";
chr1	Mandalorion	exon	45372125	45372178	.	+	.	transcript_id "Isoform3082_142"; gene_id "Isoform3082_142.gene"; gene_name "Isoform3082_142";
chr1	Mandalorion	CDS	45372125	45372178	.	+	.	transcript_id "Isoform3082_142"; gene_id "Isoform3082_142.gene"; gene_name "Isoform3082_142";
chr1	Mandalorion	exon	45372723	45372821	.	+	.	transcript_id "Isoform3082_142"; gene_id "Isoform3082_142.gene"; gene_name "Isoform3082_142";
chr1	Mandalorion	CDS	45372723	45372821	.	+	.	transcript_id "Isoform3082_142"; gene_id "Isoform3082_142.gene"; gene_name "Isoform3082_142";
chr1	Mandalorion	exon	45373167	45373220	.	+	.	transcript_id "Isoform3082_142"; gene_id "Isoform3082_142.gene"; gene_name "Isoform3082_142";
chr1	Mandalorion	CDS	45373167	45373220	.	+	.	transcript_id "Isoform3082_142"; gene_id "Isoform3082_142.gene"; gene_name "Isoform3082_142";
chr1	Mandalorion	exon	45373374	45373472	.	+	.	transcript_id "Isoform3082_142"; gene_id "Isoform3082_142.gene"; gene_name "Isoform3082_142";
chr1	Mandalorion	CDS	45373374	45373472	.	+	.	transcript_id "Isoform3082_142"; gene_id "Isoform3082_142.gene"; gene_name "Isoform3082_142";
chr1	Mandalorion	exon	45373757	45373810	.	+	.	transcript_id "Isoform3082_142"; gene_id "Isoform3082_142.gene"; gene_name "Isoform3082_142";
chr1	Mandalorion	CDS	45373757	45373810	.	+	.	transcript_id "Isoform3082_142"; gene_id "Isoform3082_142.gene"; gene_name "Isoform3082_142";
chr1	Mandalorion	exon	45373921	45373974	.	+	.	transcript_id "Isoform3082_142"; gene_id "Isoform3082_142.gene"; gene_name "Isoform3082_142";
chr1	Mandalorion	CDS	45373921	45373974	.	+	.	transcript_id "Isoform3082_142"; gene_id "Isoform3082_142.gene"; gene_name "Isoform3082_142";
chr1	Mandalorion	exon	45374295	45374348	.	+	.	transcript_id "Isoform3082_142"; gene_id "Isoform3082_142.gene"; gene_name "Isoform3082_142";
chr1	Mandalorion	CDS	45374295	45374348	.	+	.	transcript_id "Isoform3082_142"; gene_id "Isoform3082_142.gene"; gene_name "Isoform3082_142";
chr1	Mandalorion	exon	45374888	45374941	.	+	.	transcript_id "Isoform3082_142"; gene_id "Isoform3082_142.gene"; gene_name "Isoform3082_142";
chr1	Mandalorion	CDS	45374888	45374941	.	+	.	transcript_id "Isoform3082_142"; gene_id "Isoform3082_142.gene"; gene_name "Isoform3082_142";
chr1	Mandalorion	exon	45375820	45375864	.	+	.	transcript_id "Isoform3082_142"; gene_id "Isoform3082_142.gene"; gene_name "Isoform3082_142";
chr1	Mandalorion	CDS	45375820	45375864	.	+	.	transcript_id "Isoform3082_142"; gene_id "Isoform3082_142.gene"; gene_name "Isoform3082_142";
chr1	Mandalorion	exon	45376401	45376499	.	+	.	transcript_id "Isoform3082_142"; gene_id "Isoform3082_142.gene"; gene_name "Isoform3082_142";
chr1	Mandalorion	CDS	45376401	45376499	.	+	.	transcript_id "Isoform3082_142"; gene_id "Isoform3082_142.gene"; gene_name "Isoform3082_142";
chr1	Mandalorion	exon	45376586	45376693	.	+	.	transcript_id "Isoform3082_142"; gene_id "Isoform3082_142.gene"; gene_name "Isoform3082_142";
chr1	Mandalorion	CDS	45376586	45376693	.	+	.	transcript_id "Isoform3082_142"; gene_id "Isoform3082_142.gene"; gene_name "Isoform3082_142";
chr1	Mandalorion	exon	45377118	45377171	.	+	.	transcript_id "Isoform3082_142"; gene_id "Isoform3082_142.gene"; gene_name "Isoform3082_142";
chr1	Mandalorion	CDS	45377118	45377171	.	+	.	transcript_id "Isoform3082_142"; gene_id "Isoform3082_142.gene"; gene_name "Isoform3082_142";
chr1	Mandalorion	exon	45377734	45377787	.	+	.	transcript_id "Isoform3082_142"; gene_id "Isoform3082_142.gene"; gene_name "Isoform3082_142";
chr1	Mandalorion	CDS	45377734	45377787	.	+	.	transcript_id "Isoform3082_142"; gene_id "Isoform3082_142.gene"; gene_name "Isoform3082_142";
chr1	Mandalorion	exon	45377870	45377923	.	+	.	transcript_id "Isoform3082_142"; gene_id "Isoform3082_142.gene"; gene_name "Isoform3082_142";
chr1	Mandalorion	CDS	45377870	45377923	.	+	.	transcript_id "Isoform3082_142"; gene_id "Isoform3082_142.gene"; gene_name "Isoform3082_142";
chr1	Mandalorion	exon	45378519	45378572	.	+	.	transcript_id "Isoform3082_142"; gene_id "Isoform3082_142.gene"; gene_name "Isoform3082_142";
chr1	Mandalorion	CDS	45378519	45378572	.	+	.	transcript_id "Isoform3082_142"; gene_id "Isoform3082_142.gene"; gene_name "Isoform3082_142";
chr1	Mandalorion	exon	45379034	45379141	.	+	.	transcript_id "Isoform3082_142"; gene_id "Isoform3082_142.gene"; gene_name "Isoform3082_142";
chr1	Mandalorion	CDS	45379034	45379141	.	+	.	transcript_id "Isoform3082_142"; gene_id "Isoform3082_142.gene"; gene_name "Isoform3082_142";
chr1	Mandalorion	exon	45379415	45379468	.	+	.	transcript_id "Isoform3082_142"; gene_id "Isoform3082_142.gene"; gene_name "Isoform3082_142";
chr1	Mandalorion	CDS	45379415	45379468	.	+	.	transcript_id "Isoform3082_142"; gene_id "Isoform3082_142.gene"; gene_name "Isoform3082_142";
chr1	Mandalorion	exon	45379790	45379843	.	+	.	transcript_id "Isoform3082_142"; gene_id "Isoform3082_142.gene"; gene_name "Isoform3082_142";
chr1	Mandalorion	CDS	45379790	45379843	.	+	.	transcript_id "Isoform3082_142"; gene_id "Isoform3082_142.gene"; gene_name "Isoform3082_142";
chr1	Mandalorion	exon	45380026	45380187	.	+	.	transcript_id "Isoform3082_142"; gene_id "Isoform3082_142.gene"; gene_name "Isoform3082_142";
chr1	Mandalorion	CDS	45380026	45380187	.	+	.	transcript_id "Isoform3082_142"; gene_id "Isoform3082_142.gene"; gene_name "Isoform3082_142";
chr1	Mandalorion	exon	45380298	45380405	.	+	.	transcript_id "Isoform3082_142"; gene_id "Isoform3082_142.gene"; gene_name "Isoform3082_142";
chr1	Mandalorion	CDS	45380298	45380405	.	+	.	transcript_id "Isoform3082_142"; gene_id "Isoform3082_142.gene"; gene_name "Isoform3082_142";
chr1	Mandalorion	exon	45381283	45381390	.	+	.	transcript_id "Isoform3082_142"; gene_id "Isoform3082_142.gene"; gene_name "Isoform3082_142";
chr1	Mandalorion	CDS	45381283	45381390	.	+	.	transcript_id "Isoform3082_142"; gene_id "Isoform3082_142.gene"; gene_name "Isoform3082_142";
chr1	Mandalorion	exon	45382416	45382469	.	+	.	transcript_id "Isoform3082_142"; gene_id "Isoform3082_142.gene"; gene_name "Isoform3082_142";
chr1	Mandalorion	CDS	45382416	45382469	.	+	.	transcript_id "Isoform3082_142"; gene_id "Isoform3082_142.gene"; gene_name "Isoform3082_142";
chr1	Mandalorion	exon	45382554	45382661	.	+	.	transcript_id "Isoform3082_142"; gene_id "Isoform3082_142.gene"; gene_name "Isoform3082_142";
chr1	Mandalorion	CDS	45382554	45382661	.	+	.	transcript_id "Isoform3082_142"; gene_id "Isoform3082_142.gene"; gene_name "Isoform3082_142";
chr1	Mandalorion	exon	45383126	45383179	.	+	.	transcript_id "Isoform3082_142"; gene_id "Isoform3082_142.gene"; gene_name "Isoform3082_142";
chr1	Mandalorion	CDS	45383126	45383179	.	+	.	transcript_id "Isoform3082_142"; gene_id "Isoform3082_142.gene"; gene_name "Isoform3082_142";
chr1	Mandalorion	exon	45383619	45383726	.	+	.	transcript_id "Isoform3082_142"; gene_id "Isoform3082_142.gene"; gene_name "Isoform3082_142";
chr1	Mandalorion	CDS	45383619	45383726	.	+	.	transcript_id "Isoform3082_142"; gene_id "Isoform3082_142.gene"; gene_name "Isoform3082_142";
chr1	Mandalorion	exon	45383957	45384010	.	+	.	transcript_id "Isoform3082_142"; gene_id "Isoform3082_142.gene"; gene_name "Isoform3082_142";
chr1	Mandalorion	CDS	45383957	45384010	.	+	.	transcript_id "Isoform3082_142"; gene_id "Isoform3082_142.gene"; gene_name "Isoform3082_142";
chr1	Mandalorion	exon	45384112	45384219	.	+	.	transcript_id "Isoform3082_142"; gene_id "Isoform3082_142.gene"; gene_name "Isoform3082_142";
chr1	Mandalorion	CDS	45384112	45384219	.	+	.	transcript_id "Isoform3082_142"; gene_id "Isoform3082_142.gene"; gene_name "Isoform3082_142";
chr1	Mandalorion	exon	45385008	45385302	.	+	.	transcript_id "Isoform3082_142"; gene_id "Isoform3082_142.gene"; gene_name "Isoform3082_142";
chr1	Mandalorion	CDS	45385008	45385302	.	+	.	transcript_id "Isoform3082_142"; gene_id "Isoform3082_142.gene"; gene_name "Isoform3082_142";
chr1	Mandalorion	exon	45386280	45386467	.	+	.	transcript_id "Isoform3082_142"; gene_id "Isoform3082_142.gene"; gene_name "Isoform3082_142";
chr1	Mandalorion	CDS	45386280	45386467	.	+	.	transcript_id "Isoform3082_142"; gene_id "Isoform3082_142.gene"; gene_name "Isoform3082_142";
chr1	Mandalorion	exon	45386796	45387038	.	+	.	transcript_id "Isoform3082_142"; gene_id "Isoform3082_142.gene"; gene_name "Isoform3082_142";
chr1	Mandalorion	CDS	45386796	45387038	.	+	.	transcript_id "Isoform3082_142"; gene_id "Isoform3082_142.gene"; gene_name "Isoform3082_142";
chr1	Mandalorion	exon	45387761	45388179	.	+	.	transcript_id "Isoform3082_142"; gene_id "Isoform3082_142.gene"; gene_name "Isoform3082_142";
chr1	Mandalorion	CDS	45387761	45387904	.	+	.	transcript_id "Isoform3082_142"; gene_id "Isoform3082_142.gene"; gene_name "Isoform3082_142";
chr1	Mandalorion	stop_codon	45387905	45387907	.	+	.	transcript_id "Isoform3082_142"; gene_id "Isoform3082_142.gene"; gene_name "Isoform3082_142";
chr1	Mandalorion	transcript	45350791	45388862	.	+	.	transcript_id "Isoform3085_3"; gene_id "Isoform3085_3.gene"; gene_name "Isoform3085_3";
chr1	Mandalorion	exon	45350791	45350992	.	+	.	transcript_id "Isoform3085_3"; gene_id "Isoform3085_3.gene"; gene_name "Isoform3085_3";
chr1	Mandalorion	exon	45360657	45360856	.	+	.	transcript_id "Isoform3085_3"; gene_id "Isoform3085_3.gene"; gene_name "Isoform3085_3";
chr1	Mandalorion	exon	45361102	45361152	.	+	.	transcript_id "Isoform3085_3"; gene_id "Isoform3085_3.gene"; gene_name "Isoform3085_3";
chr1	Mandalorion	exon	45361566	45361679	.	+	.	transcript_id "Isoform3085_3"; gene_id "Isoform3085_3.gene"; gene_name "Isoform3085_3";
chr1	Mandalorion	exon	45362883	45362957	.	+	.	transcript_id "Isoform3085_3"; gene_id "Isoform3085_3.gene"; gene_name "Isoform3085_3";
chr1	Mandalorion	exon	45364520	45364573	.	+	.	transcript_id "Isoform3085_3"; gene_id "Isoform3085_3.gene"; gene_name "Isoform3085_3";
chr1	Mandalorion	exon	45364965	45365018	.	+	.	transcript_id "Isoform3085_3"; gene_id "Isoform3085_3.gene"; gene_name "Isoform3085_3";
chr1	Mandalorion	exon	45365731	45365784	.	+	.	transcript_id "Isoform3085_3"; gene_id "Isoform3085_3.gene"; gene_name "Isoform3085_3";
chr1	Mandalorion	exon	45366749	45366802	.	+	.	transcript_id "Isoform3085_3"; gene_id "Isoform3085_3.gene"; gene_name "Isoform3085_3";
chr1	Mandalorion	exon	45366970	45367023	.	+	.	transcript_id "Isoform3085_3"; gene_id "Isoform3085_3.gene"; gene_name "Isoform3085_3";
chr1	Mandalorion	exon	45367593	45367646	.	+	.	transcript_id "Isoform3085_3"; gene_id "Isoform3085_3.gene"; gene_name "Isoform3085_3";
chr1	Mandalorion	exon	45368037	45368081	.	+	.	transcript_id "Isoform3085_3"; gene_id "Isoform3085_3.gene"; gene_name "Isoform3085_3";
chr1	Mandalorion	exon	45368213	45368266	.	+	.	transcript_id "Isoform3085_3"; gene_id "Isoform3085_3.gene"; gene_name "Isoform3085_3";
chr1	Mandalorion	exon	45369263	45369307	.	+	.	transcript_id "Isoform3085_3"; gene_id "Isoform3085_3.gene"; gene_name "Isoform3085_3";
chr1	Mandalorion	exon	45369715	45369768	.	+	.	transcript_id "Isoform3085_3"; gene_id "Isoform3085_3.gene"; gene_name "Isoform3085_3";
chr1	Mandalorion	exon	45370266	45370364	.	+	.	transcript_id "Isoform3085_3"; gene_id "Isoform3085_3.gene"; gene_name "Isoform3085_3";
chr1	Mandalorion	exon	45370677	45370721	.	+	.	transcript_id "Isoform3085_3"; gene_id "Isoform3085_3.gene"; gene_name "Isoform3085_3";
chr1	Mandalorion	exon	45370838	45370936	.	+	.	transcript_id "Isoform3085_3"; gene_id "Isoform3085_3.gene"; gene_name "Isoform3085_3";
chr1	Mandalorion	exon	45371133	45371186	.	+	.	transcript_id "Isoform3085_3"; gene_id "Isoform3085_3.gene"; gene_name "Isoform3085_3";
chr1	Mandalorion	exon	45371295	45371402	.	+	.	transcript_id "Isoform3085_3"; gene_id "Isoform3085_3.gene"; gene_name "Isoform3085_3";
chr1	Mandalorion	exon	45372125	45372178	.	+	.	transcript_id "Isoform3085_3"; gene_id "Isoform3085_3.gene"; gene_name "Isoform3085_3";
chr1	Mandalorion	exon	45372723	45372821	.	+	.	transcript_id "Isoform3085_3"; gene_id "Isoform3085_3.gene"; gene_name "Isoform3085_3";
chr1	Mandalorion	start_codon	45372793	45372795	.	+	.	transcript_id "Isoform3085_3"; gene_id "Isoform3085_3.gene"; gene_name "Isoform3085_3";
chr1	Mandalorion	CDS	45372793	45372821	.	+	.	transcript_id "Isoform3085_3"; gene_id "Isoform3085_3.gene"; gene_name "Isoform3085_3";
chr1	Mandalorion	exon	45373167	45373220	.	+	.	transcript_id "Isoform3085_3"; gene_id "Isoform3085_3.gene"; gene_name "Isoform3085_3";
chr1	Mandalorion	CDS	45373167	45373220	.	+	.	transcript_id "Isoform3085_3"; gene_id "Isoform3085_3.gene"; gene_name "Isoform3085_3";
chr1	Mandalorion	exon	45373374	45373472	.	+	.	transcript_id "Isoform3085_3"; gene_id "Isoform3085_3.gene"; gene_name "Isoform3085_3";
chr1	Mandalorion	CDS	45373374	45373472	.	+	.	transcript_id "Isoform3085_3"; gene_id "Isoform3085_3.gene"; gene_name "Isoform3085_3";
chr1	Mandalorion	exon	45373757	45373810	.	+	.	transcript_id "Isoform3085_3"; gene_id "Isoform3085_3.gene"; gene_name "Isoform3085_3";
chr1	Mandalorion	CDS	45373757	45373810	.	+	.	transcript_id "Isoform3085_3"; gene_id "Isoform3085_3.gene"; gene_name "Isoform3085_3";
chr1	Mandalorion	exon	45373921	45373974	.	+	.	transcript_id "Isoform3085_3"; gene_id "Isoform3085_3.gene"; gene_name "Isoform3085_3";
chr1	Mandalorion	CDS	45373921	45373974	.	+	.	transcript_id "Isoform3085_3"; gene_id "Isoform3085_3.gene"; gene_name "Isoform3085_3";
chr1	Mandalorion	exon	45374295	45374348	.	+	.	transcript_id "Isoform3085_3"; gene_id "Isoform3085_3.gene"; gene_name "Isoform3085_3";
chr1	Mandalorion	CDS	45374295	45374348	.	+	.	transcript_id "Isoform3085_3"; gene_id "Isoform3085_3.gene"; gene_name "Isoform3085_3";
chr1	Mandalorion	exon	45374888	45374941	.	+	.	transcript_id "Isoform3085_3"; gene_id "Isoform3085_3.gene"; gene_name "Isoform3085_3";
chr1	Mandalorion	CDS	45374888	45374941	.	+	.	transcript_id "Isoform3085_3"; gene_id "Isoform3085_3.gene"; gene_name "Isoform3085_3";
chr1	Mandalorion	exon	45375820	45375864	.	+	.	transcript_id "Isoform3085_3"; gene_id "Isoform3085_3.gene"; gene_name "Isoform3085_3";
chr1	Mandalorion	CDS	45375820	45375864	.	+	.	transcript_id "Isoform3085_3"; gene_id "Isoform3085_3.gene"; gene_name "Isoform3085_3";
chr1	Mandalorion	exon	45376401	45376499	.	+	.	transcript_id "Isoform3085_3"; gene_id "Isoform3085_3.gene"; gene_name "Isoform3085_3";
chr1	Mandalorion	CDS	45376401	45376499	.	+	.	transcript_id "Isoform3085_3"; gene_id "Isoform3085_3.gene"; gene_name "Isoform3085_3";
chr1	Mandalorion	exon	45376586	45376693	.	+	.	transcript_id "Isoform3085_3"; gene_id "Isoform3085_3.gene"; gene_name "Isoform3085_3";
chr1	Mandalorion	CDS	45376586	45376693	.	+	.	transcript_id "Isoform3085_3"; gene_id "Isoform3085_3.gene"; gene_name "Isoform3085_3";
chr1	Mandalorion	exon	45377118	45377171	.	+	.	transcript_id "Isoform3085_3"; gene_id "Isoform3085_3.gene"; gene_name "Isoform3085_3";
chr1	Mandalorion	CDS	45377118	45377171	.	+	.	transcript_id "Isoform3085_3"; gene_id "Isoform3085_3.gene"; gene_name "Isoform3085_3";
chr1	Mandalorion	exon	45377734	45377787	.	+	.	transcript_id "Isoform3085_3"; gene_id "Isoform3085_3.gene"; gene_name "Isoform3085_3";
chr1	Mandalorion	CDS	45377734	45377787	.	+	.	transcript_id "Isoform3085_3"; gene_id "Isoform3085_3.gene"; gene_name "Isoform3085_3";
chr1	Mandalorion	exon	45377870	45377923	.	+	.	transcript_id "Isoform3085_3"; gene_id "Isoform3085_3.gene"; gene_name "Isoform3085_3";
chr1	Mandalorion	CDS	45377870	45377900	.	+	.	transcript_id "Isoform3085_3"; gene_id "Isoform3085_3.gene"; gene_name "Isoform3085_3";
chr1	Mandalorion	stop_codon	45377901	45377903	.	+	.	transcript_id "Isoform3085_3"; gene_id "Isoform3085_3.gene"; gene_name "Isoform3085_3";
chr1	Mandalorion	exon	45378519	45378572	.	+	.	transcript_id "Isoform3085_3"; gene_id "Isoform3085_3.gene"; gene_name "Isoform3085_3";
chr1	Mandalorion	exon	45379034	45379141	.	+	.	transcript_id "Isoform3085_3"; gene_id "Isoform3085_3.gene"; gene_name "Isoform3085_3";
chr1	Mandalorion	exon	45379415	45379468	.	+	.	transcript_id "Isoform3085_3"; gene_id "Isoform3085_3.gene"; gene_name "Isoform3085_3";
chr1	Mandalorion	exon	45379790	45379843	.	+	.	transcript_id "Isoform3085_3"; gene_id "Isoform3085_3.gene"; gene_name "Isoform3085_3";
chr1	Mandalorion	exon	45380026	45380187	.	+	.	transcript_id "Isoform3085_3"; gene_id "Isoform3085_3.gene"; gene_name "Isoform3085_3";
chr1	Mandalorion	exon	45380298	45380405	.	+	.	transcript_id "Isoform3085_3"; gene_id "Isoform3085_3.gene"; gene_name "Isoform3085_3";
chr1	Mandalorion	exon	45381283	45381390	.	+	.	transcript_id "Isoform3085_3"; gene_id "Isoform3085_3.gene"; gene_name "Isoform3085_3";
chr1	Mandalorion	exon	45382416	45382469	.	+	.	transcript_id "Isoform3085_3"; gene_id "Isoform3085_3.gene"; gene_name "Isoform3085_3";
chr1	Mandalorion	exon	45382554	45382661	.	+	.	transcript_id "Isoform3085_3"; gene_id "Isoform3085_3.gene"; gene_name "Isoform3085_3";
chr1	Mandalorion	exon	45383126	45383179	.	+	.	transcript_id "Isoform3085_3"; gene_id "Isoform3085_3.gene"; gene_name "Isoform3085_3";
chr1	Mandalorion	exon	45383619	45383726	.	+	.	transcript_id "Isoform3085_3"; gene_id "Isoform3085_3.gene"; gene_name "Isoform3085_3";
chr1	Mandalorion	exon	45383957	45384010	.	+	.	transcript_id "Isoform3085_3"; gene_id "Isoform3085_3.gene"; gene_name "Isoform3085_3";
chr1	Mandalorion	exon	45384112	45384219	.	+	.	transcript_id "Isoform3085_3"; gene_id "Isoform3085_3.gene"; gene_name "Isoform3085_3";
chr1	Mandalorion	exon	45385008	45385302	.	+	.	transcript_id "Isoform3085_3"; gene_id "Isoform3085_3.gene"; gene_name "Isoform3085_3";
chr1	Mandalorion	exon	45386280	45386467	.	+	.	transcript_id "Isoform3085_3"; gene_id "Isoform3085_3.gene"; gene_name "Isoform3085_3";
chr1	Mandalorion	exon	45386796	45387038	.	+	.	transcript_id "Isoform3085_3"; gene_id "Isoform3085_3.gene"; gene_name "Isoform3085_3";
chr1	Mandalorion	exon	45387761	45388862	.	+	.	transcript_id "Isoform3085_3"; gene_id "Isoform3085_3.gene"; gene_name "Isoform3085_3";
chr1	Mandalorion	transcript	45834654	45844833	.	+	.	transcript_id "Isoform3121_8"; gene_id "Isoform3121_8.gene"; gene_name "Isoform3121_8";
chr1	Mandalorion	exon	45834654	45834764	.	+	.	transcript_id "Isoform3121_8"; gene_id "Isoform3121_8.gene"; gene_name "Isoform3121_8";
chr1	Mandalorion	start_codon	45834682	45834684	.	+	.	transcript_id "Isoform3121_8"; gene_id "Isoform3121_8.gene"; gene_name "Isoform3121_8";
chr1	Mandalorion	CDS	45834682	45834764	.	+	.	transcript_id "Isoform3121_8"; gene_id "Isoform3121_8.gene"; gene_name "Isoform3121_8";
chr1	Mandalorion	exon	45838176	45838305	.	+	.	transcript_id "Isoform3121_8"; gene_id "Isoform3121_8.gene"; gene_name "Isoform3121_8";
chr1	Mandalorion	CDS	45838176	45838305	.	+	.	transcript_id "Isoform3121_8"; gene_id "Isoform3121_8.gene"; gene_name "Isoform3121_8";
chr1	Mandalorion	exon	45840321	45840386	.	+	.	transcript_id "Isoform3121_8"; gene_id "Isoform3121_8.gene"; gene_name "Isoform3121_8";
chr1	Mandalorion	CDS	45840321	45840386	.	+	.	transcript_id "Isoform3121_8"; gene_id "Isoform3121_8.gene"; gene_name "Isoform3121_8";
chr1	Mandalorion	exon	45841199	45841289	.	+	.	transcript_id "Isoform3121_8"; gene_id "Isoform3121_8.gene"; gene_name "Isoform3121_8";
chr1	Mandalorion	CDS	45841199	45841289	.	+	.	transcript_id "Isoform3121_8"; gene_id "Isoform3121_8.gene"; gene_name "Isoform3121_8";
chr1	Mandalorion	exon	45843037	45843161	.	+	.	transcript_id "Isoform3121_8"; gene_id "Isoform3121_8.gene"; gene_name "Isoform3121_8";
chr1	Mandalorion	CDS	45843037	45843161	.	+	.	transcript_id "Isoform3121_8"; gene_id "Isoform3121_8.gene"; gene_name "Isoform3121_8";
chr1	Mandalorion	exon	45844537	45844833	.	+	.	transcript_id "Isoform3121_8"; gene_id "Isoform3121_8.gene"; gene_name "Isoform3121_8";
chr1	Mandalorion	CDS	45844537	45844608	.	+	.	transcript_id "Isoform3121_8"; gene_id "Isoform3121_8.gene"; gene_name "Isoform3121_8";
chr1	Mandalorion	stop_codon	45844609	45844611	.	+	.	transcript_id "Isoform3121_8"; gene_id "Isoform3121_8.gene"; gene_name "Isoform3121_8";
chr1	Mandalorion	transcript	45834305	45862776	.	+	.	transcript_id "Isoform3127_7"; gene_id "Isoform3127_7.gene"; gene_name "Isoform3127_7";
chr1	Mandalorion	exon	45834305	45834764	.	+	.	transcript_id "Isoform3127_7"; gene_id "Isoform3127_7.gene"; gene_name "Isoform3127_7";
chr1	Mandalorion	start_codon	45834682	45834684	.	+	.	transcript_id "Isoform3127_7"; gene_id "Isoform3127_7.gene"; gene_name "Isoform3127_7";
chr1	Mandalorion	CDS	45834682	45834764	.	+	.	transcript_id "Isoform3127_7"; gene_id "Isoform3127_7.gene"; gene_name "Isoform3127_7";
chr1	Mandalorion	exon	45838176	45838305	.	+	.	transcript_id "Isoform3127_7"; gene_id "Isoform3127_7.gene"; gene_name "Isoform3127_7";
chr1	Mandalorion	CDS	45838176	45838305	.	+	.	transcript_id "Isoform3127_7"; gene_id "Isoform3127_7.gene"; gene_name "Isoform3127_7";
chr1	Mandalorion	exon	45840321	45840386	.	+	.	transcript_id "Isoform3127_7"; gene_id "Isoform3127_7.gene"; gene_name "Isoform3127_7";
chr1	Mandalorion	CDS	45840321	45840386	.	+	.	transcript_id "Isoform3127_7"; gene_id "Isoform3127_7.gene"; gene_name "Isoform3127_7";
chr1	Mandalorion	exon	45841199	45841289	.	+	.	transcript_id "Isoform3127_7"; gene_id "Isoform3127_7.gene"; gene_name "Isoform3127_7";
chr1	Mandalorion	CDS	45841199	45841289	.	+	.	transcript_id "Isoform3127_7"; gene_id "Isoform3127_7.gene"; gene_name "Isoform3127_7";
chr1	Mandalorion	exon	45843037	45843161	.	+	.	transcript_id "Isoform3127_7"; gene_id "Isoform3127_7.gene"; gene_name "Isoform3127_7";
chr1	Mandalorion	CDS	45843037	45843161	.	+	.	transcript_id "Isoform3127_7"; gene_id "Isoform3127_7.gene"; gene_name "Isoform3127_7";
chr1	Mandalorion	exon	45844537	45844607	.	+	.	transcript_id "Isoform3127_7"; gene_id "Isoform3127_7.gene"; gene_name "Isoform3127_7";
chr1	Mandalorion	CDS	45844537	45844607	.	+	.	transcript_id "Isoform3127_7"; gene_id "Isoform3127_7.gene"; gene_name "Isoform3127_7";
chr1	Mandalorion	exon	45845833	45845952	.	+	.	transcript_id "Isoform3127_7"; gene_id "Isoform3127_7.gene"; gene_name "Isoform3127_7";
chr1	Mandalorion	CDS	45845833	45845952	.	+	.	transcript_id "Isoform3127_7"; gene_id "Isoform3127_7.gene"; gene_name "Isoform3127_7";
chr1	Mandalorion	exon	45846831	45846919	.	+	.	transcript_id "Isoform3127_7"; gene_id "Isoform3127_7.gene"; gene_name "Isoform3127_7";
chr1	Mandalorion	CDS	45846831	45846919	.	+	.	transcript_id "Isoform3127_7"; gene_id "Isoform3127_7.gene"; gene_name "Isoform3127_7";
chr1	Mandalorion	exon	45851201	45851359	.	+	.	transcript_id "Isoform3127_7"; gene_id "Isoform3127_7.gene"; gene_name "Isoform3127_7";
chr1	Mandalorion	CDS	45851201	45851359	.	+	.	transcript_id "Isoform3127_7"; gene_id "Isoform3127_7.gene"; gene_name "Isoform3127_7";
chr1	Mandalorion	exon	45852205	45852264	.	+	.	transcript_id "Isoform3127_7"; gene_id "Isoform3127_7.gene"; gene_name "Isoform3127_7";
chr1	Mandalorion	CDS	45852205	45852264	.	+	.	transcript_id "Isoform3127_7"; gene_id "Isoform3127_7.gene"; gene_name "Isoform3127_7";
chr1	Mandalorion	exon	45852350	45852465	.	+	.	transcript_id "Isoform3127_7"; gene_id "Isoform3127_7.gene"; gene_name "Isoform3127_7";
chr1	Mandalorion	CDS	45852350	45852465	.	+	.	transcript_id "Isoform3127_7"; gene_id "Isoform3127_7.gene"; gene_name "Isoform3127_7";
chr1	Mandalorion	exon	45853701	45853876	.	+	.	transcript_id "Isoform3127_7"; gene_id "Isoform3127_7.gene"; gene_name "Isoform3127_7";
chr1	Mandalorion	CDS	45853701	45853876	.	+	.	transcript_id "Isoform3127_7"; gene_id "Isoform3127_7.gene"; gene_name "Isoform3127_7";
chr1	Mandalorion	exon	45855637	45855794	.	+	.	transcript_id "Isoform3127_7"; gene_id "Isoform3127_7.gene"; gene_name "Isoform3127_7";
chr1	Mandalorion	CDS	45855637	45855794	.	+	.	transcript_id "Isoform3127_7"; gene_id "Isoform3127_7.gene"; gene_name "Isoform3127_7";
chr1	Mandalorion	exon	45856423	45856603	.	+	.	transcript_id "Isoform3127_7"; gene_id "Isoform3127_7.gene"; gene_name "Isoform3127_7";
chr1	Mandalorion	CDS	45856423	45856603	.	+	.	transcript_id "Isoform3127_7"; gene_id "Isoform3127_7.gene"; gene_name "Isoform3127_7";
chr1	Mandalorion	exon	45857330	45857424	.	+	.	transcript_id "Isoform3127_7"; gene_id "Isoform3127_7.gene"; gene_name "Isoform3127_7";
chr1	Mandalorion	CDS	45857330	45857424	.	+	.	transcript_id "Isoform3127_7"; gene_id "Isoform3127_7.gene"; gene_name "Isoform3127_7";
chr1	Mandalorion	exon	45857982	45858077	.	+	.	transcript_id "Isoform3127_7"; gene_id "Isoform3127_7.gene"; gene_name "Isoform3127_7";
chr1	Mandalorion	CDS	45857982	45858077	.	+	.	transcript_id "Isoform3127_7"; gene_id "Isoform3127_7.gene"; gene_name "Isoform3127_7";
chr1	Mandalorion	exon	45858649	45858818	.	+	.	transcript_id "Isoform3127_7"; gene_id "Isoform3127_7.gene"; gene_name "Isoform3127_7";
chr1	Mandalorion	CDS	45858649	45858818	.	+	.	transcript_id "Isoform3127_7"; gene_id "Isoform3127_7.gene"; gene_name "Isoform3127_7";
chr1	Mandalorion	exon	45859291	45859350	.	+	.	transcript_id "Isoform3127_7"; gene_id "Isoform3127_7.gene"; gene_name "Isoform3127_7";
chr1	Mandalorion	CDS	45859291	45859350	.	+	.	transcript_id "Isoform3127_7"; gene_id "Isoform3127_7.gene"; gene_name "Isoform3127_7";
chr1	Mandalorion	exon	45861608	45861754	.	+	.	transcript_id "Isoform3127_7"; gene_id "Isoform3127_7.gene"; gene_name "Isoform3127_7";
chr1	Mandalorion	CDS	45861608	45861754	.	+	.	transcript_id "Isoform3127_7"; gene_id "Isoform3127_7.gene"; gene_name "Isoform3127_7";
chr1	Mandalorion	exon	45862043	45862134	.	+	.	transcript_id "Isoform3127_7"; gene_id "Isoform3127_7.gene"; gene_name "Isoform3127_7";
chr1	Mandalorion	CDS	45862043	45862134	.	+	.	transcript_id "Isoform3127_7"; gene_id "Isoform3127_7.gene"; gene_name "Isoform3127_7";
chr1	Mandalorion	exon	45862468	45862776	.	+	.	transcript_id "Isoform3127_7"; gene_id "Isoform3127_7.gene"; gene_name "Isoform3127_7";
chr1	Mandalorion	CDS	45862468	45862672	.	+	.	transcript_id "Isoform3127_7"; gene_id "Isoform3127_7.gene"; gene_name "Isoform3127_7";
chr1	Mandalorion	stop_codon	45862673	45862675	.	+	.	transcript_id "Isoform3127_7"; gene_id "Isoform3127_7.gene"; gene_name "Isoform3127_7";
chr1	Mandalorion	transcript	45834589	45862776	.	+	.	transcript_id "Isoform3128_45"; gene_id "Isoform3128_45.gene"; gene_name "Isoform3128_45";
chr1	Mandalorion	exon	45834589	45834764	.	+	.	transcript_id "Isoform3128_45"; gene_id "Isoform3128_45.gene"; gene_name "Isoform3128_45";
chr1	Mandalorion	start_codon	45834682	45834684	.	+	.	transcript_id "Isoform3128_45"; gene_id "Isoform3128_45.gene"; gene_name "Isoform3128_45";
chr1	Mandalorion	CDS	45834682	45834764	.	+	.	transcript_id "Isoform3128_45"; gene_id "Isoform3128_45.gene"; gene_name "Isoform3128_45";
chr1	Mandalorion	exon	45838176	45838305	.	+	.	transcript_id "Isoform3128_45"; gene_id "Isoform3128_45.gene"; gene_name "Isoform3128_45";
chr1	Mandalorion	CDS	45838176	45838305	.	+	.	transcript_id "Isoform3128_45"; gene_id "Isoform3128_45.gene"; gene_name "Isoform3128_45";
chr1	Mandalorion	exon	45840321	45840386	.	+	.	transcript_id "Isoform3128_45"; gene_id "Isoform3128_45.gene"; gene_name "Isoform3128_45";
chr1	Mandalorion	CDS	45840321	45840386	.	+	.	transcript_id "Isoform3128_45"; gene_id "Isoform3128_45.gene"; gene_name "Isoform3128_45";
chr1	Mandalorion	exon	45841199	45841289	.	+	.	transcript_id "Isoform3128_45"; gene_id "Isoform3128_45.gene"; gene_name "Isoform3128_45";
chr1	Mandalorion	CDS	45841199	45841289	.	+	.	transcript_id "Isoform3128_45"; gene_id "Isoform3128_45.gene"; gene_name "Isoform3128_45";
chr1	Mandalorion	exon	45843037	45843161	.	+	.	transcript_id "Isoform3128_45"; gene_id "Isoform3128_45.gene"; gene_name "Isoform3128_45";
chr1	Mandalorion	CDS	45843037	45843161	.	+	.	transcript_id "Isoform3128_45"; gene_id "Isoform3128_45.gene"; gene_name "Isoform3128_45";
chr1	Mandalorion	exon	45844537	45844607	.	+	.	transcript_id "Isoform3128_45"; gene_id "Isoform3128_45.gene"; gene_name "Isoform3128_45";
chr1	Mandalorion	CDS	45844537	45844607	.	+	.	transcript_id "Isoform3128_45"; gene_id "Isoform3128_45.gene"; gene_name "Isoform3128_45";
chr1	Mandalorion	exon	45845833	45845952	.	+	.	transcript_id "Isoform3128_45"; gene_id "Isoform3128_45.gene"; gene_name "Isoform3128_45";
chr1	Mandalorion	CDS	45845833	45845952	.	+	.	transcript_id "Isoform3128_45"; gene_id "Isoform3128_45.gene"; gene_name "Isoform3128_45";
chr1	Mandalorion	exon	45846831	45846919	.	+	.	transcript_id "Isoform3128_45"; gene_id "Isoform3128_45.gene"; gene_name "Isoform3128_45";
chr1	Mandalorion	CDS	45846831	45846919	.	+	.	transcript_id "Isoform3128_45"; gene_id "Isoform3128_45.gene"; gene_name "Isoform3128_45";
chr1	Mandalorion	exon	45851201	45851359	.	+	.	transcript_id "Isoform3128_45"; gene_id "Isoform3128_45.gene"; gene_name "Isoform3128_45";
chr1	Mandalorion	CDS	45851201	45851359	.	+	.	transcript_id "Isoform3128_45"; gene_id "Isoform3128_45.gene"; gene_name "Isoform3128_45";
chr1	Mandalorion	exon	45852205	45852264	.	+	.	transcript_id "Isoform3128_45"; gene_id "Isoform3128_45.gene"; gene_name "Isoform3128_45";
chr1	Mandalorion	CDS	45852205	45852264	.	+	.	transcript_id "Isoform3128_45"; gene_id "Isoform3128_45.gene"; gene_name "Isoform3128_45";
chr1	Mandalorion	exon	45852350	45852465	.	+	.	transcript_id "Isoform3128_45"; gene_id "Isoform3128_45.gene"; gene_name "Isoform3128_45";
chr1	Mandalorion	CDS	45852350	45852465	.	+	.	transcript_id "Isoform3128_45"; gene_id "Isoform3128_45.gene"; gene_name "Isoform3128_45";
chr1	Mandalorion	exon	45853701	45853876	.	+	.	transcript_id "Isoform3128_45"; gene_id "Isoform3128_45.gene"; gene_name "Isoform3128_45";
chr1	Mandalorion	CDS	45853701	45853876	.	+	.	transcript_id "Isoform3128_45"; gene_id "Isoform3128_45.gene"; gene_name "Isoform3128_45";
chr1	Mandalorion	exon	45855637	45855794	.	+	.	transcript_id "Isoform3128_45"; gene_id "Isoform3128_45.gene"; gene_name "Isoform3128_45";
chr1	Mandalorion	CDS	45855637	45855794	.	+	.	transcript_id "Isoform3128_45"; gene_id "Isoform3128_45.gene"; gene_name "Isoform3128_45";
chr1	Mandalorion	exon	45856423	45856603	.	+	.	transcript_id "Isoform3128_45"; gene_id "Isoform3128_45.gene"; gene_name "Isoform3128_45";
chr1	Mandalorion	CDS	45856423	45856603	.	+	.	transcript_id "Isoform3128_45"; gene_id "Isoform3128_45.gene"; gene_name "Isoform3128_45";
chr1	Mandalorion	exon	45857330	45857424	.	+	.	transcript_id "Isoform3128_45"; gene_id "Isoform3128_45.gene"; gene_name "Isoform3128_45";
chr1	Mandalorion	CDS	45857330	45857424	.	+	.	transcript_id "Isoform3128_45"; gene_id "Isoform3128_45.gene"; gene_name "Isoform3128_45";
chr1	Mandalorion	exon	45857982	45858077	.	+	.	transcript_id "Isoform3128_45"; gene_id "Isoform3128_45.gene"; gene_name "Isoform3128_45";
chr1	Mandalorion	CDS	45857982	45858077	.	+	.	transcript_id "Isoform3128_45"; gene_id "Isoform3128_45.gene"; gene_name "Isoform3128_45";
chr1	Mandalorion	exon	45858649	45858818	.	+	.	transcript_id "Isoform3128_45"; gene_id "Isoform3128_45.gene"; gene_name "Isoform3128_45";
chr1	Mandalorion	CDS	45858649	45858818	.	+	.	transcript_id "Isoform3128_45"; gene_id "Isoform3128_45.gene"; gene_name "Isoform3128_45";
chr1	Mandalorion	exon	45859291	45859350	.	+	.	transcript_id "Isoform3128_45"; gene_id "Isoform3128_45.gene"; gene_name "Isoform3128_45";
chr1	Mandalorion	CDS	45859291	45859350	.	+	.	transcript_id "Isoform3128_45"; gene_id "Isoform3128_45.gene"; gene_name "Isoform3128_45";
chr1	Mandalorion	exon	45861608	45861754	.	+	.	transcript_id "Isoform3128_45"; gene_id "Isoform3128_45.gene"; gene_name "Isoform3128_45";
chr1	Mandalorion	CDS	45861608	45861754	.	+	.	transcript_id "Isoform3128_45"; gene_id "Isoform3128_45.gene"; gene_name "Isoform3128_45";
chr1	Mandalorion	exon	45862043	45862134	.	+	.	transcript_id "Isoform3128_45"; gene_id "Isoform3128_45.gene"; gene_name "Isoform3128_45";
chr1	Mandalorion	CDS	45862043	45862134	.	+	.	transcript_id "Isoform3128_45"; gene_id "Isoform3128_45.gene"; gene_name "Isoform3128_45";
chr1	Mandalorion	exon	45862468	45862776	.	+	.	transcript_id "Isoform3128_45"; gene_id "Isoform3128_45.gene"; gene_name "Isoform3128_45";
chr1	Mandalorion	CDS	45862468	45862672	.	+	.	transcript_id "Isoform3128_45"; gene_id "Isoform3128_45.gene"; gene_name "Isoform3128_45";
chr1	Mandalorion	stop_codon	45862673	45862675	.	+	.	transcript_id "Isoform3128_45"; gene_id "Isoform3128_45.gene"; gene_name "Isoform3128_45";
chr1	Mandalorion	transcript	45834668	45862776	.	+	.	transcript_id "Isoform3130_532"; gene_id "Isoform3130_532.gene"; gene_name "Isoform3130_532";
chr1	Mandalorion	exon	45834668	45834764	.	+	.	transcript_id "Isoform3130_532"; gene_id "Isoform3130_532.gene"; gene_name "Isoform3130_532";
chr1	Mandalorion	start_codon	45834682	45834684	.	+	.	transcript_id "Isoform3130_532"; gene_id "Isoform3130_532.gene"; gene_name "Isoform3130_532";
chr1	Mandalorion	CDS	45834682	45834764	.	+	.	transcript_id "Isoform3130_532"; gene_id "Isoform3130_532.gene"; gene_name "Isoform3130_532";
chr1	Mandalorion	exon	45838176	45838305	.	+	.	transcript_id "Isoform3130_532"; gene_id "Isoform3130_532.gene"; gene_name "Isoform3130_532";
chr1	Mandalorion	CDS	45838176	45838305	.	+	.	transcript_id "Isoform3130_532"; gene_id "Isoform3130_532.gene"; gene_name "Isoform3130_532";
chr1	Mandalorion	exon	45840321	45840386	.	+	.	transcript_id "Isoform3130_532"; gene_id "Isoform3130_532.gene"; gene_name "Isoform3130_532";
chr1	Mandalorion	CDS	45840321	45840386	.	+	.	transcript_id "Isoform3130_532"; gene_id "Isoform3130_532.gene"; gene_name "Isoform3130_532";
chr1	Mandalorion	exon	45841199	45841289	.	+	.	transcript_id "Isoform3130_532"; gene_id "Isoform3130_532.gene"; gene_name "Isoform3130_532";
chr1	Mandalorion	CDS	45841199	45841289	.	+	.	transcript_id "Isoform3130_532"; gene_id "Isoform3130_532.gene"; gene_name "Isoform3130_532";
chr1	Mandalorion	exon	45843037	45843161	.	+	.	transcript_id "Isoform3130_532"; gene_id "Isoform3130_532.gene"; gene_name "Isoform3130_532";
chr1	Mandalorion	CDS	45843037	45843161	.	+	.	transcript_id "Isoform3130_532"; gene_id "Isoform3130_532.gene"; gene_name "Isoform3130_532";
chr1	Mandalorion	exon	45844537	45844607	.	+	.	transcript_id "Isoform3130_532"; gene_id "Isoform3130_532.gene"; gene_name "Isoform3130_532";
chr1	Mandalorion	CDS	45844537	45844607	.	+	.	transcript_id "Isoform3130_532"; gene_id "Isoform3130_532.gene"; gene_name "Isoform3130_532";
chr1	Mandalorion	exon	45845833	45845952	.	+	.	transcript_id "Isoform3130_532"; gene_id "Isoform3130_532.gene"; gene_name "Isoform3130_532";
chr1	Mandalorion	CDS	45845833	45845952	.	+	.	transcript_id "Isoform3130_532"; gene_id "Isoform3130_532.gene"; gene_name "Isoform3130_532";
chr1	Mandalorion	exon	45846831	45846919	.	+	.	transcript_id "Isoform3130_532"; gene_id "Isoform3130_532.gene"; gene_name "Isoform3130_532";
chr1	Mandalorion	CDS	45846831	45846919	.	+	.	transcript_id "Isoform3130_532"; gene_id "Isoform3130_532.gene"; gene_name "Isoform3130_532";
chr1	Mandalorion	exon	45851201	45851359	.	+	.	transcript_id "Isoform3130_532"; gene_id "Isoform3130_532.gene"; gene_name "Isoform3130_532";
chr1	Mandalorion	CDS	45851201	45851359	.	+	.	transcript_id "Isoform3130_532"; gene_id "Isoform3130_532.gene"; gene_name "Isoform3130_532";
chr1	Mandalorion	exon	45852205	45852264	.	+	.	transcript_id "Isoform3130_532"; gene_id "Isoform3130_532.gene"; gene_name "Isoform3130_532";
chr1	Mandalorion	CDS	45852205	45852264	.	+	.	transcript_id "Isoform3130_532"; gene_id "Isoform3130_532.gene"; gene_name "Isoform3130_532";
chr1	Mandalorion	exon	45852350	45852465	.	+	.	transcript_id "Isoform3130_532"; gene_id "Isoform3130_532.gene"; gene_name "Isoform3130_532";
chr1	Mandalorion	CDS	45852350	45852465	.	+	.	transcript_id "Isoform3130_532"; gene_id "Isoform3130_532.gene"; gene_name "Isoform3130_532";
chr1	Mandalorion	exon	45853701	45853876	.	+	.	transcript_id "Isoform3130_532"; gene_id "Isoform3130_532.gene"; gene_name "Isoform3130_532";
chr1	Mandalorion	CDS	45853701	45853876	.	+	.	transcript_id "Isoform3130_532"; gene_id "Isoform3130_532.gene"; gene_name "Isoform3130_532";
chr1	Mandalorion	exon	45855637	45855794	.	+	.	transcript_id "Isoform3130_532"; gene_id "Isoform3130_532.gene"; gene_name "Isoform3130_532";
chr1	Mandalorion	CDS	45855637	45855794	.	+	.	transcript_id "Isoform3130_532"; gene_id "Isoform3130_532.gene"; gene_name "Isoform3130_532";
chr1	Mandalorion	exon	45856423	45856603	.	+	.	transcript_id "Isoform3130_532"; gene_id "Isoform3130_532.gene"; gene_name "Isoform3130_532";
chr1	Mandalorion	CDS	45856423	45856603	.	+	.	transcript_id "Isoform3130_532"; gene_id "Isoform3130_532.gene"; gene_name "Isoform3130_532";
chr1	Mandalorion	exon	45857330	45857424	.	+	.	transcript_id "Isoform3130_532"; gene_id "Isoform3130_532.gene"; gene_name "Isoform3130_532";
chr1	Mandalorion	CDS	45857330	45857424	.	+	.	transcript_id "Isoform3130_532"; gene_id "Isoform3130_532.gene"; gene_name "Isoform3130_532";
chr1	Mandalorion	exon	45857982	45858077	.	+	.	transcript_id "Isoform3130_532"; gene_id "Isoform3130_532.gene"; gene_name "Isoform3130_532";
chr1	Mandalorion	CDS	45857982	45858077	.	+	.	transcript_id "Isoform3130_532"; gene_id "Isoform3130_532.gene"; gene_name "Isoform3130_532";
chr1	Mandalorion	exon	45858649	45858818	.	+	.	transcript_id "Isoform3130_532"; gene_id "Isoform3130_532.gene"; gene_name "Isoform3130_532";
chr1	Mandalorion	CDS	45858649	45858818	.	+	.	transcript_id "Isoform3130_532"; gene_id "Isoform3130_532.gene"; gene_name "Isoform3130_532";
chr1	Mandalorion	exon	45859291	45859350	.	+	.	transcript_id "Isoform3130_532"; gene_id "Isoform3130_532.gene"; gene_name "Isoform3130_532";
chr1	Mandalorion	CDS	45859291	45859350	.	+	.	transcript_id "Isoform3130_532"; gene_id "Isoform3130_532.gene"; gene_name "Isoform3130_532";
chr1	Mandalorion	exon	45861608	45861754	.	+	.	transcript_id "Isoform3130_532"; gene_id "Isoform3130_532.gene"; gene_name "Isoform3130_532";
chr1	Mandalorion	CDS	45861608	45861754	.	+	.	transcript_id "Isoform3130_532"; gene_id "Isoform3130_532.gene"; gene_name "Isoform3130_532";
chr1	Mandalorion	exon	45862043	45862134	.	+	.	transcript_id "Isoform3130_532"; gene_id "Isoform3130_532.gene"; gene_name "Isoform3130_532";
chr1	Mandalorion	CDS	45862043	45862134	.	+	.	transcript_id "Isoform3130_532"; gene_id "Isoform3130_532.gene"; gene_name "Isoform3130_532";
chr1	Mandalorion	exon	45862468	45862776	.	+	.	transcript_id "Isoform3130_532"; gene_id "Isoform3130_532.gene"; gene_name "Isoform3130_532";
chr1	Mandalorion	CDS	45862468	45862672	.	+	.	transcript_id "Isoform3130_532"; gene_id "Isoform3130_532.gene"; gene_name "Isoform3130_532";
chr1	Mandalorion	stop_codon	45862673	45862675	.	+	.	transcript_id "Isoform3130_532"; gene_id "Isoform3130_532.gene"; gene_name "Isoform3130_532";
chr1	Mandalorion	transcript	45896347	45896790	.	-	.	transcript_id "Isoform3136_3"; gene_id "Isoform3136_3.gene"; gene_name "Isoform3136_3";
chr1	Mandalorion	exon	45896347	45896790	.	-	.	transcript_id "Isoform3136_3"; gene_id "Isoform3136_3.gene"; gene_name "Isoform3136_3";
chr1	Mandalorion	start_codon	45896768	45896770	.	-	.	transcript_id "Isoform3136_3"; gene_id "Isoform3136_3.gene"; gene_name "Isoform3136_3";
chr1	Mandalorion	CDS	45896495	45896770	.	-	.	transcript_id "Isoform3136_3"; gene_id "Isoform3136_3.gene"; gene_name "Isoform3136_3";
chr1	Mandalorion	stop_codon	45896492	45896494	.	-	.	transcript_id "Isoform3136_3"; gene_id "Isoform3136_3.gene"; gene_name "Isoform3136_3";
chr1	Mandalorion	transcript	45947229	45964742	.	-	.	transcript_id "Isoform3151_498"; gene_id "Isoform3151_498.gene"; gene_name "Isoform3151_498";
chr1	Mandalorion	exon	45947229	45948879	.	-	.	transcript_id "Isoform3151_498"; gene_id "Isoform3151_498.gene"; gene_name "Isoform3151_498";
chr1	Mandalorion	CDS	45948569	45948879	.	-	.	transcript_id "Isoform3151_498"; gene_id "Isoform3151_498.gene"; gene_name "Isoform3151_498";
chr1	Mandalorion	stop_codon	45948566	45948568	.	-	.	transcript_id "Isoform3151_498"; gene_id "Isoform3151_498.gene"; gene_name "Isoform3151_498";
chr1	Mandalorion	exon	45950052	45950690	.	-	.	transcript_id "Isoform3151_498"; gene_id "Isoform3151_498.gene"; gene_name "Isoform3151_498";
chr1	Mandalorion	CDS	45950052	45950690	.	-	.	transcript_id "Isoform3151_498"; gene_id "Isoform3151_498.gene"; gene_name "Isoform3151_498";
chr1	Mandalorion	exon	45951396	45951641	.	-	.	transcript_id "Isoform3151_498"; gene_id "Isoform3151_498.gene"; gene_name "Isoform3151_498";
chr1	Mandalorion	CDS	45951396	45951641	.	-	.	transcript_id "Isoform3151_498"; gene_id "Isoform3151_498.gene"; gene_name "Isoform3151_498";
chr1	Mandalorion	exon	45957469	45957595	.	-	.	transcript_id "Isoform3151_498"; gene_id "Isoform3151_498.gene"; gene_name "Isoform3151_498";
chr1	Mandalorion	CDS	45957469	45957595	.	-	.	transcript_id "Isoform3151_498"; gene_id "Isoform3151_498.gene"; gene_name "Isoform3151_498";
chr1	Mandalorion	exon	45958045	45958160	.	-	.	transcript_id "Isoform3151_498"; gene_id "Isoform3151_498.gene"; gene_name "Isoform3151_498";
chr1	Mandalorion	CDS	45958045	45958160	.	-	.	transcript_id "Isoform3151_498"; gene_id "Isoform3151_498.gene"; gene_name "Isoform3151_498";
chr1	Mandalorion	exon	45960316	45960475	.	-	.	transcript_id "Isoform3151_498"; gene_id "Isoform3151_498.gene"; gene_name "Isoform3151_498";
chr1	Mandalorion	CDS	45960316	45960475	.	-	.	transcript_id "Isoform3151_498"; gene_id "Isoform3151_498.gene"; gene_name "Isoform3151_498";
chr1	Mandalorion	exon	45963877	45963944	.	-	.	transcript_id "Isoform3151_498"; gene_id "Isoform3151_498.gene"; gene_name "Isoform3151_498";
chr1	Mandalorion	CDS	45963877	45963944	.	-	.	transcript_id "Isoform3151_498"; gene_id "Isoform3151_498.gene"; gene_name "Isoform3151_498";
chr1	Mandalorion	exon	45964381	45964742	.	-	.	transcript_id "Isoform3151_498"; gene_id "Isoform3151_498.gene"; gene_name "Isoform3151_498";
chr1	Mandalorion	start_codon	45964421	45964423	.	-	.	transcript_id "Isoform3151_498"; gene_id "Isoform3151_498.gene"; gene_name "Isoform3151_498";
chr1	Mandalorion	CDS	45964381	45964423	.	-	.	transcript_id "Isoform3151_498"; gene_id "Isoform3151_498.gene"; gene_name "Isoform3151_498";
chr1	Mandalorion	transcript	45947320	45964742	.	-	.	transcript_id "Isoform3153_2544"; gene_id "Isoform3153_2544.gene"; gene_name "Isoform3153_2544";
chr1	Mandalorion	exon	45947320	45948879	.	-	.	transcript_id "Isoform3153_2544"; gene_id "Isoform3153_2544.gene"; gene_name "Isoform3153_2544";
chr1	Mandalorion	CDS	45948569	45948879	.	-	.	transcript_id "Isoform3153_2544"; gene_id "Isoform3153_2544.gene"; gene_name "Isoform3153_2544";
chr1	Mandalorion	stop_codon	45948566	45948568	.	-	.	transcript_id "Isoform3153_2544"; gene_id "Isoform3153_2544.gene"; gene_name "Isoform3153_2544";
chr1	Mandalorion	exon	45950052	45950690	.	-	.	transcript_id "Isoform3153_2544"; gene_id "Isoform3153_2544.gene"; gene_name "Isoform3153_2544";
chr1	Mandalorion	CDS	45950052	45950690	.	-	.	transcript_id "Isoform3153_2544"; gene_id "Isoform3153_2544.gene"; gene_name "Isoform3153_2544";
chr1	Mandalorion	exon	45951396	45951641	.	-	.	transcript_id "Isoform3153_2544"; gene_id "Isoform3153_2544.gene"; gene_name "Isoform3153_2544";
chr1	Mandalorion	CDS	45951396	45951641	.	-	.	transcript_id "Isoform3153_2544"; gene_id "Isoform3153_2544.gene"; gene_name "Isoform3153_2544";
chr1	Mandalorion	exon	45957469	45957595	.	-	.	transcript_id "Isoform3153_2544"; gene_id "Isoform3153_2544.gene"; gene_name "Isoform3153_2544";
chr1	Mandalorion	CDS	45957469	45957595	.	-	.	transcript_id "Isoform3153_2544"; gene_id "Isoform3153_2544.gene"; gene_name "Isoform3153_2544";
chr1	Mandalorion	exon	45958045	45958160	.	-	.	transcript_id "Isoform3153_2544"; gene_id "Isoform3153_2544.gene"; gene_name "Isoform3153_2544";
chr1	Mandalorion	CDS	45958045	45958160	.	-	.	transcript_id "Isoform3153_2544"; gene_id "Isoform3153_2544.gene"; gene_name "Isoform3153_2544";
chr1	Mandalorion	exon	45960316	45960475	.	-	.	transcript_id "Isoform3153_2544"; gene_id "Isoform3153_2544.gene"; gene_name "Isoform3153_2544";
chr1	Mandalorion	CDS	45960316	45960475	.	-	.	transcript_id "Isoform3153_2544"; gene_id "Isoform3153_2544.gene"; gene_name "Isoform3153_2544";
chr1	Mandalorion	exon	45963877	45963944	.	-	.	transcript_id "Isoform3153_2544"; gene_id "Isoform3153_2544.gene"; gene_name "Isoform3153_2544";
chr1	Mandalorion	CDS	45963877	45963944	.	-	.	transcript_id "Isoform3153_2544"; gene_id "Isoform3153_2544.gene"; gene_name "Isoform3153_2544";
chr1	Mandalorion	exon	45964381	45964742	.	-	.	transcript_id "Isoform3153_2544"; gene_id "Isoform3153_2544.gene"; gene_name "Isoform3153_2544";
chr1	Mandalorion	start_codon	45964421	45964423	.	-	.	transcript_id "Isoform3153_2544"; gene_id "Isoform3153_2544.gene"; gene_name "Isoform3153_2544";
chr1	Mandalorion	CDS	45964381	45964423	.	-	.	transcript_id "Isoform3153_2544"; gene_id "Isoform3153_2544.gene"; gene_name "Isoform3153_2544";
chr1	Mandalorion	transcript	46891262	46892596	.	-	.	transcript_id "Isoform3191_3"; gene_id "Isoform3191_3.gene"; gene_name "Isoform3191_3";
chr1	Mandalorion	exon	46891262	46892596	.	-	.	transcript_id "Isoform3191_3"; gene_id "Isoform3191_3.gene"; gene_name "Isoform3191_3";
chr1	Mandalorion	transcript	46891413	46892591	.	-	.	transcript_id "Isoform3192_6"; gene_id "Isoform3192_6.gene"; gene_name "Isoform3192_6";
chr1	Mandalorion	exon	46891413	46892591	.	-	.	transcript_id "Isoform3192_6"; gene_id "Isoform3192_6.gene"; gene_name "Isoform3192_6";
chr1	Mandalorion	transcript	50966682	51224868	.	+	.	transcript_id "Isoform3194_20"; gene_id "Isoform3194_20.gene"; gene_name "Isoform3194_20";
chr1	Mandalorion	exon	50966682	50967278	.	+	.	transcript_id "Isoform3194_20"; gene_id "Isoform3194_20.gene"; gene_name "Isoform3194_20";
chr1	Mandalorion	start_codon	50967107	50967109	.	+	.	transcript_id "Isoform3194_20"; gene_id "Isoform3194_20.gene"; gene_name "Isoform3194_20";
chr1	Mandalorion	CDS	50967107	50967278	.	+	.	transcript_id "Isoform3194_20"; gene_id "Isoform3194_20.gene"; gene_name "Isoform3194_20";
chr1	Mandalorion	exon	50969708	50969817	.	+	.	transcript_id "Isoform3194_20"; gene_id "Isoform3194_20.gene"; gene_name "Isoform3194_20";
chr1	Mandalorion	CDS	50969708	50969817	.	+	.	transcript_id "Isoform3194_20"; gene_id "Isoform3194_20.gene"; gene_name "Isoform3194_20";
chr1	Mandalorion	exon	50977372	50977501	.	+	.	transcript_id "Isoform3194_20"; gene_id "Isoform3194_20.gene"; gene_name "Isoform3194_20";
chr1	Mandalorion	CDS	50977372	50977501	.	+	.	transcript_id "Isoform3194_20"; gene_id "Isoform3194_20.gene"; gene_name "Isoform3194_20";
chr1	Mandalorion	exon	50982356	50982382	.	+	.	transcript_id "Isoform3194_20"; gene_id "Isoform3194_20.gene"; gene_name "Isoform3194_20";
chr1	Mandalorion	CDS	50982356	50982382	.	+	.	transcript_id "Isoform3194_20"; gene_id "Isoform3194_20.gene"; gene_name "Isoform3194_20";
chr1	Mandalorion	exon	51110627	51110723	.	+	.	transcript_id "Isoform3194_20"; gene_id "Isoform3194_20.gene"; gene_name "Isoform3194_20";
chr1	Mandalorion	CDS	51110627	51110723	.	+	.	transcript_id "Isoform3194_20"; gene_id "Isoform3194_20.gene"; gene_name "Isoform3194_20";
chr1	Mandalorion	exon	51171302	51171450	.	+	.	transcript_id "Isoform3194_20"; gene_id "Isoform3194_20.gene"; gene_name "Isoform3194_20";
chr1	Mandalorion	CDS	51171302	51171450	.	+	.	transcript_id "Isoform3194_20"; gene_id "Isoform3194_20.gene"; gene_name "Isoform3194_20";
chr1	Mandalorion	exon	51172218	51172277	.	+	.	transcript_id "Isoform3194_20"; gene_id "Isoform3194_20.gene"; gene_name "Isoform3194_20";
chr1	Mandalorion	CDS	51172218	51172277	.	+	.	transcript_id "Isoform3194_20"; gene_id "Isoform3194_20.gene"; gene_name "Isoform3194_20";
chr1	Mandalorion	exon	51219411	51219534	.	+	.	transcript_id "Isoform3194_20"; gene_id "Isoform3194_20.gene"; gene_name "Isoform3194_20";
chr1	Mandalorion	CDS	51219411	51219534	.	+	.	transcript_id "Isoform3194_20"; gene_id "Isoform3194_20.gene"; gene_name "Isoform3194_20";
chr1	Mandalorion	exon	51220896	51221054	.	+	.	transcript_id "Isoform3194_20"; gene_id "Isoform3194_20.gene"; gene_name "Isoform3194_20";
chr1	Mandalorion	CDS	51220896	51221054	.	+	.	transcript_id "Isoform3194_20"; gene_id "Isoform3194_20.gene"; gene_name "Isoform3194_20";
chr1	Mandalorion	exon	51224544	51224868	.	+	.	transcript_id "Isoform3194_20"; gene_id "Isoform3194_20.gene"; gene_name "Isoform3194_20";
chr1	Mandalorion	CDS	51224544	51224637	.	+	.	transcript_id "Isoform3194_20"; gene_id "Isoform3194_20.gene"; gene_name "Isoform3194_20";
chr1	Mandalorion	stop_codon	51224638	51224640	.	+	.	transcript_id "Isoform3194_20"; gene_id "Isoform3194_20.gene"; gene_name "Isoform3194_20";
chr1	Mandalorion	transcript	50966700	51226431	.	+	.	transcript_id "Isoform3197_3"; gene_id "Isoform3197_3.gene"; gene_name "Isoform3197_3";
chr1	Mandalorion	exon	50966700	50967278	.	+	.	transcript_id "Isoform3197_3"; gene_id "Isoform3197_3.gene"; gene_name "Isoform3197_3";
chr1	Mandalorion	start_codon	50967107	50967109	.	+	.	transcript_id "Isoform3197_3"; gene_id "Isoform3197_3.gene"; gene_name "Isoform3197_3";
chr1	Mandalorion	CDS	50967107	50967278	.	+	.	transcript_id "Isoform3197_3"; gene_id "Isoform3197_3.gene"; gene_name "Isoform3197_3";
chr1	Mandalorion	exon	50969708	50969817	.	+	.	transcript_id "Isoform3197_3"; gene_id "Isoform3197_3.gene"; gene_name "Isoform3197_3";
chr1	Mandalorion	CDS	50969708	50969817	.	+	.	transcript_id "Isoform3197_3"; gene_id "Isoform3197_3.gene"; gene_name "Isoform3197_3";
chr1	Mandalorion	exon	50977372	50977501	.	+	.	transcript_id "Isoform3197_3"; gene_id "Isoform3197_3.gene"; gene_name "Isoform3197_3";
chr1	Mandalorion	CDS	50977372	50977501	.	+	.	transcript_id "Isoform3197_3"; gene_id "Isoform3197_3.gene"; gene_name "Isoform3197_3";
chr1	Mandalorion	exon	50982356	50982382	.	+	.	transcript_id "Isoform3197_3"; gene_id "Isoform3197_3.gene"; gene_name "Isoform3197_3";
chr1	Mandalorion	CDS	50982356	50982382	.	+	.	transcript_id "Isoform3197_3"; gene_id "Isoform3197_3.gene"; gene_name "Isoform3197_3";
chr1	Mandalorion	exon	51110627	51110723	.	+	.	transcript_id "Isoform3197_3"; gene_id "Isoform3197_3.gene"; gene_name "Isoform3197_3";
chr1	Mandalorion	CDS	51110627	51110723	.	+	.	transcript_id "Isoform3197_3"; gene_id "Isoform3197_3.gene"; gene_name "Isoform3197_3";
chr1	Mandalorion	exon	51171302	51171450	.	+	.	transcript_id "Isoform3197_3"; gene_id "Isoform3197_3.gene"; gene_name "Isoform3197_3";
chr1	Mandalorion	CDS	51171302	51171450	.	+	.	transcript_id "Isoform3197_3"; gene_id "Isoform3197_3.gene"; gene_name "Isoform3197_3";
chr1	Mandalorion	exon	51172218	51172277	.	+	.	transcript_id "Isoform3197_3"; gene_id "Isoform3197_3.gene"; gene_name "Isoform3197_3";
chr1	Mandalorion	CDS	51172218	51172277	.	+	.	transcript_id "Isoform3197_3"; gene_id "Isoform3197_3.gene"; gene_name "Isoform3197_3";
chr1	Mandalorion	exon	51219411	51219534	.	+	.	transcript_id "Isoform3197_3"; gene_id "Isoform3197_3.gene"; gene_name "Isoform3197_3";
chr1	Mandalorion	CDS	51219411	51219534	.	+	.	transcript_id "Isoform3197_3"; gene_id "Isoform3197_3.gene"; gene_name "Isoform3197_3";
chr1	Mandalorion	exon	51220896	51221054	.	+	.	transcript_id "Isoform3197_3"; gene_id "Isoform3197_3.gene"; gene_name "Isoform3197_3";
chr1	Mandalorion	CDS	51220896	51221054	.	+	.	transcript_id "Isoform3197_3"; gene_id "Isoform3197_3.gene"; gene_name "Isoform3197_3";
chr1	Mandalorion	exon	51224544	51226431	.	+	.	transcript_id "Isoform3197_3"; gene_id "Isoform3197_3.gene"; gene_name "Isoform3197_3";
chr1	Mandalorion	CDS	51224544	51224637	.	+	.	transcript_id "Isoform3197_3"; gene_id "Isoform3197_3.gene"; gene_name "Isoform3197_3";
chr1	Mandalorion	stop_codon	51224638	51224640	.	+	.	transcript_id "Isoform3197_3"; gene_id "Isoform3197_3.gene"; gene_name "Isoform3197_3";
chr1	Mandalorion	transcript	51328411	51342084	.	+	.	transcript_id "Isoform3200_4"; gene_id "Isoform3200_4.gene"; gene_name "Isoform3200_4";
chr1	Mandalorion	exon	51328411	51329027	.	+	.	transcript_id "Isoform3200_4"; gene_id "Isoform3200_4.gene"; gene_name "Isoform3200_4";
chr1	Mandalorion	start_codon	51328545	51328547	.	+	.	transcript_id "Isoform3200_4"; gene_id "Isoform3200_4.gene"; gene_name "Isoform3200_4";
chr1	Mandalorion	CDS	51328545	51329027	.	+	.	transcript_id "Isoform3200_4"; gene_id "Isoform3200_4.gene"; gene_name "Isoform3200_4";
chr1	Mandalorion	exon	51339808	51342084	.	+	.	transcript_id "Isoform3200_4"; gene_id "Isoform3200_4.gene"; gene_name "Isoform3200_4";
chr1	Mandalorion	CDS	51339808	51340578	.	+	.	transcript_id "Isoform3200_4"; gene_id "Isoform3200_4.gene"; gene_name "Isoform3200_4";
chr1	Mandalorion	stop_codon	51340579	51340581	.	+	.	transcript_id "Isoform3200_4"; gene_id "Isoform3200_4.gene"; gene_name "Isoform3200_4";
chr1	Mandalorion	transcript	51509454	51517558	.	-	.	transcript_id "Isoform3209_4"; gene_id "Isoform3209_4.gene"; gene_name "Isoform3209_4";
chr1	Mandalorion	exon	51509454	51510570	.	-	.	transcript_id "Isoform3209_4"; gene_id "Isoform3209_4.gene"; gene_name "Isoform3209_4";
chr1	Mandalorion	CDS	51510407	51510570	.	-	.	transcript_id "Isoform3209_4"; gene_id "Isoform3209_4.gene"; gene_name "Isoform3209_4";
chr1	Mandalorion	stop_codon	51510404	51510406	.	-	.	transcript_id "Isoform3209_4"; gene_id "Isoform3209_4.gene"; gene_name "Isoform3209_4";
chr1	Mandalorion	exon	51511488	51511539	.	-	.	transcript_id "Isoform3209_4"; gene_id "Isoform3209_4.gene"; gene_name "Isoform3209_4";
chr1	Mandalorion	CDS	51511488	51511539	.	-	.	transcript_id "Isoform3209_4"; gene_id "Isoform3209_4.gene"; gene_name "Isoform3209_4";
chr1	Mandalorion	exon	51512165	51512240	.	-	.	transcript_id "Isoform3209_4"; gene_id "Isoform3209_4.gene"; gene_name "Isoform3209_4";
chr1	Mandalorion	CDS	51512165	51512240	.	-	.	transcript_id "Isoform3209_4"; gene_id "Isoform3209_4.gene"; gene_name "Isoform3209_4";
chr1	Mandalorion	exon	51513693	51513764	.	-	.	transcript_id "Isoform3209_4"; gene_id "Isoform3209_4.gene"; gene_name "Isoform3209_4";
chr1	Mandalorion	start_codon	51513752	51513754	.	-	.	transcript_id "Isoform3209_4"; gene_id "Isoform3209_4.gene"; gene_name "Isoform3209_4";
chr1	Mandalorion	CDS	51513693	51513754	.	-	.	transcript_id "Isoform3209_4"; gene_id "Isoform3209_4.gene"; gene_name "Isoform3209_4";
chr1	Mandalorion	exon	51516637	51517558	.	-	.	transcript_id "Isoform3209_4"; gene_id "Isoform3209_4.gene"; gene_name "Isoform3209_4";
chr1	Mandalorion	transcript	51508651	51517611	.	-	.	transcript_id "Isoform3211_4"; gene_id "Isoform3211_4.gene"; gene_name "Isoform3211_4";
chr1	Mandalorion	exon	51508651	51510570	.	-	.	transcript_id "Isoform3211_4"; gene_id "Isoform3211_4.gene"; gene_name "Isoform3211_4";
chr1	Mandalorion	CDS	51510407	51510570	.	-	.	transcript_id "Isoform3211_4"; gene_id "Isoform3211_4.gene"; gene_name "Isoform3211_4";
chr1	Mandalorion	stop_codon	51510404	51510406	.	-	.	transcript_id "Isoform3211_4"; gene_id "Isoform3211_4.gene"; gene_name "Isoform3211_4";
chr1	Mandalorion	exon	51511488	51511539	.	-	.	transcript_id "Isoform3211_4"; gene_id "Isoform3211_4.gene"; gene_name "Isoform3211_4";
chr1	Mandalorion	CDS	51511488	51511539	.	-	.	transcript_id "Isoform3211_4"; gene_id "Isoform3211_4.gene"; gene_name "Isoform3211_4";
chr1	Mandalorion	exon	51512165	51512240	.	-	.	transcript_id "Isoform3211_4"; gene_id "Isoform3211_4.gene"; gene_name "Isoform3211_4";
chr1	Mandalorion	CDS	51512165	51512240	.	-	.	transcript_id "Isoform3211_4"; gene_id "Isoform3211_4.gene"; gene_name "Isoform3211_4";
chr1	Mandalorion	exon	51513693	51513764	.	-	.	transcript_id "Isoform3211_4"; gene_id "Isoform3211_4.gene"; gene_name "Isoform3211_4";
chr1	Mandalorion	start_codon	51513752	51513754	.	-	.	transcript_id "Isoform3211_4"; gene_id "Isoform3211_4.gene"; gene_name "Isoform3211_4";
chr1	Mandalorion	CDS	51513693	51513754	.	-	.	transcript_id "Isoform3211_4"; gene_id "Isoform3211_4.gene"; gene_name "Isoform3211_4";
chr1	Mandalorion	exon	51516637	51516775	.	-	.	transcript_id "Isoform3211_4"; gene_id "Isoform3211_4.gene"; gene_name "Isoform3211_4";
chr1	Mandalorion	exon	51517531	51517611	.	-	.	transcript_id "Isoform3211_4"; gene_id "Isoform3211_4.gene"; gene_name "Isoform3211_4";
chr1	Mandalorion	transcript	51508648	51517558	.	-	.	transcript_id "Isoform3212_47"; gene_id "Isoform3212_47.gene"; gene_name "Isoform3212_47";
chr1	Mandalorion	exon	51508648	51510570	.	-	.	transcript_id "Isoform3212_47"; gene_id "Isoform3212_47.gene"; gene_name "Isoform3212_47";
chr1	Mandalorion	CDS	51510407	51510570	.	-	.	transcript_id "Isoform3212_47"; gene_id "Isoform3212_47.gene"; gene_name "Isoform3212_47";
chr1	Mandalorion	stop_codon	51510404	51510406	.	-	.	transcript_id "Isoform3212_47"; gene_id "Isoform3212_47.gene"; gene_name "Isoform3212_47";
chr1	Mandalorion	exon	51511488	51511539	.	-	.	transcript_id "Isoform3212_47"; gene_id "Isoform3212_47.gene"; gene_name "Isoform3212_47";
chr1	Mandalorion	CDS	51511488	51511539	.	-	.	transcript_id "Isoform3212_47"; gene_id "Isoform3212_47.gene"; gene_name "Isoform3212_47";
chr1	Mandalorion	exon	51512165	51512240	.	-	.	transcript_id "Isoform3212_47"; gene_id "Isoform3212_47.gene"; gene_name "Isoform3212_47";
chr1	Mandalorion	CDS	51512165	51512240	.	-	.	transcript_id "Isoform3212_47"; gene_id "Isoform3212_47.gene"; gene_name "Isoform3212_47";
chr1	Mandalorion	exon	51513693	51513764	.	-	.	transcript_id "Isoform3212_47"; gene_id "Isoform3212_47.gene"; gene_name "Isoform3212_47";
chr1	Mandalorion	CDS	51513693	51513764	.	-	.	transcript_id "Isoform3212_47"; gene_id "Isoform3212_47.gene"; gene_name "Isoform3212_47";
chr1	Mandalorion	exon	51516637	51516775	.	-	.	transcript_id "Isoform3212_47"; gene_id "Isoform3212_47.gene"; gene_name "Isoform3212_47";
chr1	Mandalorion	CDS	51516637	51516775	.	-	.	transcript_id "Isoform3212_47"; gene_id "Isoform3212_47.gene"; gene_name "Isoform3212_47";
chr1	Mandalorion	exon	51516984	51517558	.	-	.	transcript_id "Isoform3212_47"; gene_id "Isoform3212_47.gene"; gene_name "Isoform3212_47";
chr1	Mandalorion	start_codon	51517072	51517074	.	-	.	transcript_id "Isoform3212_47"; gene_id "Isoform3212_47.gene"; gene_name "Isoform3212_47";
chr1	Mandalorion	CDS	51516984	51517074	.	-	.	transcript_id "Isoform3212_47"; gene_id "Isoform3212_47.gene"; gene_name "Isoform3212_47";
chr1	Mandalorion	transcript	51508648	51517558	.	-	.	transcript_id "Isoform3215_33"; gene_id "Isoform3215_33.gene"; gene_name "Isoform3215_33";
chr1	Mandalorion	exon	51508648	51510570	.	-	.	transcript_id "Isoform3215_33"; gene_id "Isoform3215_33.gene"; gene_name "Isoform3215_33";
chr1	Mandalorion	CDS	51510407	51510570	.	-	.	transcript_id "Isoform3215_33"; gene_id "Isoform3215_33.gene"; gene_name "Isoform3215_33";
chr1	Mandalorion	stop_codon	51510404	51510406	.	-	.	transcript_id "Isoform3215_33"; gene_id "Isoform3215_33.gene"; gene_name "Isoform3215_33";
chr1	Mandalorion	exon	51511488	51511539	.	-	.	transcript_id "Isoform3215_33"; gene_id "Isoform3215_33.gene"; gene_name "Isoform3215_33";
chr1	Mandalorion	CDS	51511488	51511539	.	-	.	transcript_id "Isoform3215_33"; gene_id "Isoform3215_33.gene"; gene_name "Isoform3215_33";
chr1	Mandalorion	exon	51512165	51512240	.	-	.	transcript_id "Isoform3215_33"; gene_id "Isoform3215_33.gene"; gene_name "Isoform3215_33";
chr1	Mandalorion	CDS	51512165	51512240	.	-	.	transcript_id "Isoform3215_33"; gene_id "Isoform3215_33.gene"; gene_name "Isoform3215_33";
chr1	Mandalorion	exon	51513693	51513764	.	-	.	transcript_id "Isoform3215_33"; gene_id "Isoform3215_33.gene"; gene_name "Isoform3215_33";
chr1	Mandalorion	start_codon	51513752	51513754	.	-	.	transcript_id "Isoform3215_33"; gene_id "Isoform3215_33.gene"; gene_name "Isoform3215_33";
chr1	Mandalorion	CDS	51513693	51513754	.	-	.	transcript_id "Isoform3215_33"; gene_id "Isoform3215_33.gene"; gene_name "Isoform3215_33";
chr1	Mandalorion	exon	51516637	51516775	.	-	.	transcript_id "Isoform3215_33"; gene_id "Isoform3215_33.gene"; gene_name "Isoform3215_33";
chr1	Mandalorion	exon	51517460	51517558	.	-	.	transcript_id "Isoform3215_33"; gene_id "Isoform3215_33.gene"; gene_name "Isoform3215_33";
chr1	Mandalorion	transcript	51779353	51779938	.	-	.	transcript_id "Isoform3222_3"; gene_id "Isoform3222_3.gene"; gene_name "Isoform3222_3";
chr1	Mandalorion	exon	51779353	51779938	.	-	.	transcript_id "Isoform3222_3"; gene_id "Isoform3222_3.gene"; gene_name "Isoform3222_3";
chr1	Mandalorion	transcript	51788930	51935236	.	-	.	transcript_id "Isoform3242_30"; gene_id "Isoform3242_30.gene"; gene_name "Isoform3242_30";
chr1	Mandalorion	exon	51788930	51790455	.	-	.	transcript_id "Isoform3242_30"; gene_id "Isoform3242_30.gene"; gene_name "Isoform3242_30";
chr1	Mandalorion	CDS	51790335	51790455	.	-	.	transcript_id "Isoform3242_30"; gene_id "Isoform3242_30.gene"; gene_name "Isoform3242_30";
chr1	Mandalorion	stop_codon	51790332	51790334	.	-	.	transcript_id "Isoform3242_30"; gene_id "Isoform3242_30.gene"; gene_name "Isoform3242_30";
chr1	Mandalorion	exon	51794802	51794929	.	-	.	transcript_id "Isoform3242_30"; gene_id "Isoform3242_30.gene"; gene_name "Isoform3242_30";
chr1	Mandalorion	CDS	51794802	51794929	.	-	.	transcript_id "Isoform3242_30"; gene_id "Isoform3242_30.gene"; gene_name "Isoform3242_30";
chr1	Mandalorion	exon	51796264	51796416	.	-	.	transcript_id "Isoform3242_30"; gene_id "Isoform3242_30.gene"; gene_name "Isoform3242_30";
chr1	Mandalorion	CDS	51796264	51796416	.	-	.	transcript_id "Isoform3242_30"; gene_id "Isoform3242_30.gene"; gene_name "Isoform3242_30";
chr1	Mandalorion	exon	51797035	51797167	.	-	.	transcript_id "Isoform3242_30"; gene_id "Isoform3242_30.gene"; gene_name "Isoform3242_30";
chr1	Mandalorion	CDS	51797035	51797167	.	-	.	transcript_id "Isoform3242_30"; gene_id "Isoform3242_30.gene"; gene_name "Isoform3242_30";
chr1	Mandalorion	exon	51799454	51799560	.	-	.	transcript_id "Isoform3242_30"; gene_id "Isoform3242_30.gene"; gene_name "Isoform3242_30";
chr1	Mandalorion	CDS	51799454	51799560	.	-	.	transcript_id "Isoform3242_30"; gene_id "Isoform3242_30.gene"; gene_name "Isoform3242_30";
chr1	Mandalorion	exon	51801651	51801785	.	-	.	transcript_id "Isoform3242_30"; gene_id "Isoform3242_30.gene"; gene_name "Isoform3242_30";
chr1	Mandalorion	CDS	51801651	51801785	.	-	.	transcript_id "Isoform3242_30"; gene_id "Isoform3242_30.gene"; gene_name "Isoform3242_30";
chr1	Mandalorion	exon	51803049	51803123	.	-	.	transcript_id "Isoform3242_30"; gene_id "Isoform3242_30.gene"; gene_name "Isoform3242_30";
chr1	Mandalorion	CDS	51803049	51803123	.	-	.	transcript_id "Isoform3242_30"; gene_id "Isoform3242_30.gene"; gene_name "Isoform3242_30";
chr1	Mandalorion	exon	51805981	51806067	.	-	.	transcript_id "Isoform3242_30"; gene_id "Isoform3242_30.gene"; gene_name "Isoform3242_30";
chr1	Mandalorion	CDS	51805981	51806067	.	-	.	transcript_id "Isoform3242_30"; gene_id "Isoform3242_30.gene"; gene_name "Isoform3242_30";
chr1	Mandalorion	exon	51808163	51808249	.	-	.	transcript_id "Isoform3242_30"; gene_id "Isoform3242_30.gene"; gene_name "Isoform3242_30";
chr1	Mandalorion	CDS	51808163	51808249	.	-	.	transcript_id "Isoform3242_30"; gene_id "Isoform3242_30.gene"; gene_name "Isoform3242_30";
chr1	Mandalorion	exon	51809945	51810013	.	-	.	transcript_id "Isoform3242_30"; gene_id "Isoform3242_30.gene"; gene_name "Isoform3242_30";
chr1	Mandalorion	CDS	51809945	51810013	.	-	.	transcript_id "Isoform3242_30"; gene_id "Isoform3242_30.gene"; gene_name "Isoform3242_30";
chr1	Mandalorion	exon	51812392	51812541	.	-	.	transcript_id "Isoform3242_30"; gene_id "Isoform3242_30.gene"; gene_name "Isoform3242_30";
chr1	Mandalorion	CDS	51812392	51812541	.	-	.	transcript_id "Isoform3242_30"; gene_id "Isoform3242_30.gene"; gene_name "Isoform3242_30";
chr1	Mandalorion	exon	51813471	51813564	.	-	.	transcript_id "Isoform3242_30"; gene_id "Isoform3242_30.gene"; gene_name "Isoform3242_30";
chr1	Mandalorion	CDS	51813471	51813564	.	-	.	transcript_id "Isoform3242_30"; gene_id "Isoform3242_30.gene"; gene_name "Isoform3242_30";
chr1	Mandalorion	exon	51815363	51815563	.	-	.	transcript_id "Isoform3242_30"; gene_id "Isoform3242_30.gene"; gene_name "Isoform3242_30";
chr1	Mandalorion	CDS	51815363	51815563	.	-	.	transcript_id "Isoform3242_30"; gene_id "Isoform3242_30.gene"; gene_name "Isoform3242_30";
chr1	Mandalorion	exon	51817480	51817706	.	-	.	transcript_id "Isoform3242_30"; gene_id "Isoform3242_30.gene"; gene_name "Isoform3242_30";
chr1	Mandalorion	CDS	51817480	51817706	.	-	.	transcript_id "Isoform3242_30"; gene_id "Isoform3242_30.gene"; gene_name "Isoform3242_30";
chr1	Mandalorion	exon	51818720	51818920	.	-	.	transcript_id "Isoform3242_30"; gene_id "Isoform3242_30.gene"; gene_name "Isoform3242_30";
chr1	Mandalorion	CDS	51818720	51818920	.	-	.	transcript_id "Isoform3242_30"; gene_id "Isoform3242_30.gene"; gene_name "Isoform3242_30";
chr1	Mandalorion	exon	51821129	51821191	.	-	.	transcript_id "Isoform3242_30"; gene_id "Isoform3242_30.gene"; gene_name "Isoform3242_30";
chr1	Mandalorion	CDS	51821129	51821191	.	-	.	transcript_id "Isoform3242_30"; gene_id "Isoform3242_30.gene"; gene_name "Isoform3242_30";
chr1	Mandalorion	exon	51823596	51823700	.	-	.	transcript_id "Isoform3242_30"; gene_id "Isoform3242_30.gene"; gene_name "Isoform3242_30";
chr1	Mandalorion	CDS	51823596	51823700	.	-	.	transcript_id "Isoform3242_30"; gene_id "Isoform3242_30.gene"; gene_name "Isoform3242_30";
chr1	Mandalorion	exon	51832799	51832864	.	-	.	transcript_id "Isoform3242_30"; gene_id "Isoform3242_30.gene"; gene_name "Isoform3242_30";
chr1	Mandalorion	CDS	51832799	51832864	.	-	.	transcript_id "Isoform3242_30"; gene_id "Isoform3242_30.gene"; gene_name "Isoform3242_30";
chr1	Mandalorion	exon	51833471	51833557	.	-	.	transcript_id "Isoform3242_30"; gene_id "Isoform3242_30.gene"; gene_name "Isoform3242_30";
chr1	Mandalorion	CDS	51833471	51833557	.	-	.	transcript_id "Isoform3242_30"; gene_id "Isoform3242_30.gene"; gene_name "Isoform3242_30";
chr1	Mandalorion	exon	51836158	51836276	.	-	.	transcript_id "Isoform3242_30"; gene_id "Isoform3242_30.gene"; gene_name "Isoform3242_30";
chr1	Mandalorion	CDS	51836158	51836276	.	-	.	transcript_id "Isoform3242_30"; gene_id "Isoform3242_30.gene"; gene_name "Isoform3242_30";
chr1	Mandalorion	exon	51836547	51836694	.	-	.	transcript_id "Isoform3242_30"; gene_id "Isoform3242_30.gene"; gene_name "Isoform3242_30";
chr1	Mandalorion	CDS	51836547	51836694	.	-	.	transcript_id "Isoform3242_30"; gene_id "Isoform3242_30.gene"; gene_name "Isoform3242_30";
chr1	Mandalorion	exon	51838691	51838794	.	-	.	transcript_id "Isoform3242_30"; gene_id "Isoform3242_30.gene"; gene_name "Isoform3242_30";
chr1	Mandalorion	CDS	51838691	51838794	.	-	.	transcript_id "Isoform3242_30"; gene_id "Isoform3242_30.gene"; gene_name "Isoform3242_30";
chr1	Mandalorion	exon	51840343	51840441	.	-	.	transcript_id "Isoform3242_30"; gene_id "Isoform3242_30.gene"; gene_name "Isoform3242_30";
chr1	Mandalorion	CDS	51840343	51840441	.	-	.	transcript_id "Isoform3242_30"; gene_id "Isoform3242_30.gene"; gene_name "Isoform3242_30";
chr1	Mandalorion	exon	51852162	51852225	.	-	.	transcript_id "Isoform3242_30"; gene_id "Isoform3242_30.gene"; gene_name "Isoform3242_30";
chr1	Mandalorion	CDS	51852162	51852225	.	-	.	transcript_id "Isoform3242_30"; gene_id "Isoform3242_30.gene"; gene_name "Isoform3242_30";
chr1	Mandalorion	exon	51859300	51859346	.	-	.	transcript_id "Isoform3242_30"; gene_id "Isoform3242_30.gene"; gene_name "Isoform3242_30";
chr1	Mandalorion	CDS	51859300	51859346	.	-	.	transcript_id "Isoform3242_30"; gene_id "Isoform3242_30.gene"; gene_name "Isoform3242_30";
chr1	Mandalorion	exon	51863256	51863360	.	-	.	transcript_id "Isoform3242_30"; gene_id "Isoform3242_30.gene"; gene_name "Isoform3242_30";
chr1	Mandalorion	CDS	51863256	51863360	.	-	.	transcript_id "Isoform3242_30"; gene_id "Isoform3242_30.gene"; gene_name "Isoform3242_30";
chr1	Mandalorion	exon	51873608	51873702	.	-	.	transcript_id "Isoform3242_30"; gene_id "Isoform3242_30.gene"; gene_name "Isoform3242_30";
chr1	Mandalorion	CDS	51873608	51873702	.	-	.	transcript_id "Isoform3242_30"; gene_id "Isoform3242_30.gene"; gene_name "Isoform3242_30";
chr1	Mandalorion	exon	51902478	51902593	.	-	.	transcript_id "Isoform3242_30"; gene_id "Isoform3242_30.gene"; gene_name "Isoform3242_30";
chr1	Mandalorion	CDS	51902478	51902593	.	-	.	transcript_id "Isoform3242_30"; gene_id "Isoform3242_30.gene"; gene_name "Isoform3242_30";
chr1	Mandalorion	exon	51922242	51922385	.	-	.	transcript_id "Isoform3242_30"; gene_id "Isoform3242_30.gene"; gene_name "Isoform3242_30";
chr1	Mandalorion	start_codon	51922374	51922376	.	-	.	transcript_id "Isoform3242_30"; gene_id "Isoform3242_30.gene"; gene_name "Isoform3242_30";
chr1	Mandalorion	CDS	51922242	51922376	.	-	.	transcript_id "Isoform3242_30"; gene_id "Isoform3242_30.gene"; gene_name "Isoform3242_30";
chr1	Mandalorion	exon	51935124	51935236	.	-	.	transcript_id "Isoform3242_30"; gene_id "Isoform3242_30.gene"; gene_name "Isoform3242_30";
chr1	Mandalorion	transcript	51789148	51935236	.	-	.	transcript_id "Isoform3243_45"; gene_id "Isoform3243_45.gene"; gene_name "Isoform3243_45";
chr1	Mandalorion	exon	51789148	51790455	.	-	.	transcript_id "Isoform3243_45"; gene_id "Isoform3243_45.gene"; gene_name "Isoform3243_45";
chr1	Mandalorion	CDS	51790335	51790455	.	-	.	transcript_id "Isoform3243_45"; gene_id "Isoform3243_45.gene"; gene_name "Isoform3243_45";
chr1	Mandalorion	stop_codon	51790332	51790334	.	-	.	transcript_id "Isoform3243_45"; gene_id "Isoform3243_45.gene"; gene_name "Isoform3243_45";
chr1	Mandalorion	exon	51794802	51794929	.	-	.	transcript_id "Isoform3243_45"; gene_id "Isoform3243_45.gene"; gene_name "Isoform3243_45";
chr1	Mandalorion	CDS	51794802	51794929	.	-	.	transcript_id "Isoform3243_45"; gene_id "Isoform3243_45.gene"; gene_name "Isoform3243_45";
chr1	Mandalorion	exon	51796264	51796416	.	-	.	transcript_id "Isoform3243_45"; gene_id "Isoform3243_45.gene"; gene_name "Isoform3243_45";
chr1	Mandalorion	CDS	51796264	51796416	.	-	.	transcript_id "Isoform3243_45"; gene_id "Isoform3243_45.gene"; gene_name "Isoform3243_45";
chr1	Mandalorion	exon	51797035	51797167	.	-	.	transcript_id "Isoform3243_45"; gene_id "Isoform3243_45.gene"; gene_name "Isoform3243_45";
chr1	Mandalorion	CDS	51797035	51797167	.	-	.	transcript_id "Isoform3243_45"; gene_id "Isoform3243_45.gene"; gene_name "Isoform3243_45";
chr1	Mandalorion	exon	51799454	51799560	.	-	.	transcript_id "Isoform3243_45"; gene_id "Isoform3243_45.gene"; gene_name "Isoform3243_45";
chr1	Mandalorion	CDS	51799454	51799560	.	-	.	transcript_id "Isoform3243_45"; gene_id "Isoform3243_45.gene"; gene_name "Isoform3243_45";
chr1	Mandalorion	exon	51801651	51801785	.	-	.	transcript_id "Isoform3243_45"; gene_id "Isoform3243_45.gene"; gene_name "Isoform3243_45";
chr1	Mandalorion	CDS	51801651	51801785	.	-	.	transcript_id "Isoform3243_45"; gene_id "Isoform3243_45.gene"; gene_name "Isoform3243_45";
chr1	Mandalorion	exon	51803049	51803123	.	-	.	transcript_id "Isoform3243_45"; gene_id "Isoform3243_45.gene"; gene_name "Isoform3243_45";
chr1	Mandalorion	CDS	51803049	51803123	.	-	.	transcript_id "Isoform3243_45"; gene_id "Isoform3243_45.gene"; gene_name "Isoform3243_45";
chr1	Mandalorion	exon	51805981	51806067	.	-	.	transcript_id "Isoform3243_45"; gene_id "Isoform3243_45.gene"; gene_name "Isoform3243_45";
chr1	Mandalorion	CDS	51805981	51806067	.	-	.	transcript_id "Isoform3243_45"; gene_id "Isoform3243_45.gene"; gene_name "Isoform3243_45";
chr1	Mandalorion	exon	51808163	51808249	.	-	.	transcript_id "Isoform3243_45"; gene_id "Isoform3243_45.gene"; gene_name "Isoform3243_45";
chr1	Mandalorion	CDS	51808163	51808249	.	-	.	transcript_id "Isoform3243_45"; gene_id "Isoform3243_45.gene"; gene_name "Isoform3243_45";
chr1	Mandalorion	exon	51809945	51810013	.	-	.	transcript_id "Isoform3243_45"; gene_id "Isoform3243_45.gene"; gene_name "Isoform3243_45";
chr1	Mandalorion	CDS	51809945	51810013	.	-	.	transcript_id "Isoform3243_45"; gene_id "Isoform3243_45.gene"; gene_name "Isoform3243_45";
chr1	Mandalorion	exon	51812392	51812541	.	-	.	transcript_id "Isoform3243_45"; gene_id "Isoform3243_45.gene"; gene_name "Isoform3243_45";
chr1	Mandalorion	CDS	51812392	51812541	.	-	.	transcript_id "Isoform3243_45"; gene_id "Isoform3243_45.gene"; gene_name "Isoform3243_45";
chr1	Mandalorion	exon	51813471	51813564	.	-	.	transcript_id "Isoform3243_45"; gene_id "Isoform3243_45.gene"; gene_name "Isoform3243_45";
chr1	Mandalorion	CDS	51813471	51813564	.	-	.	transcript_id "Isoform3243_45"; gene_id "Isoform3243_45.gene"; gene_name "Isoform3243_45";
chr1	Mandalorion	exon	51815363	51815563	.	-	.	transcript_id "Isoform3243_45"; gene_id "Isoform3243_45.gene"; gene_name "Isoform3243_45";
chr1	Mandalorion	CDS	51815363	51815563	.	-	.	transcript_id "Isoform3243_45"; gene_id "Isoform3243_45.gene"; gene_name "Isoform3243_45";
chr1	Mandalorion	exon	51817480	51817706	.	-	.	transcript_id "Isoform3243_45"; gene_id "Isoform3243_45.gene"; gene_name "Isoform3243_45";
chr1	Mandalorion	CDS	51817480	51817706	.	-	.	transcript_id "Isoform3243_45"; gene_id "Isoform3243_45.gene"; gene_name "Isoform3243_45";
chr1	Mandalorion	exon	51818720	51818920	.	-	.	transcript_id "Isoform3243_45"; gene_id "Isoform3243_45.gene"; gene_name "Isoform3243_45";
chr1	Mandalorion	CDS	51818720	51818920	.	-	.	transcript_id "Isoform3243_45"; gene_id "Isoform3243_45.gene"; gene_name "Isoform3243_45";
chr1	Mandalorion	exon	51821129	51821191	.	-	.	transcript_id "Isoform3243_45"; gene_id "Isoform3243_45.gene"; gene_name "Isoform3243_45";
chr1	Mandalorion	CDS	51821129	51821191	.	-	.	transcript_id "Isoform3243_45"; gene_id "Isoform3243_45.gene"; gene_name "Isoform3243_45";
chr1	Mandalorion	exon	51823596	51823700	.	-	.	transcript_id "Isoform3243_45"; gene_id "Isoform3243_45.gene"; gene_name "Isoform3243_45";
chr1	Mandalorion	CDS	51823596	51823700	.	-	.	transcript_id "Isoform3243_45"; gene_id "Isoform3243_45.gene"; gene_name "Isoform3243_45";
chr1	Mandalorion	exon	51832799	51832864	.	-	.	transcript_id "Isoform3243_45"; gene_id "Isoform3243_45.gene"; gene_name "Isoform3243_45";
chr1	Mandalorion	CDS	51832799	51832864	.	-	.	transcript_id "Isoform3243_45"; gene_id "Isoform3243_45.gene"; gene_name "Isoform3243_45";
chr1	Mandalorion	exon	51833471	51833557	.	-	.	transcript_id "Isoform3243_45"; gene_id "Isoform3243_45.gene"; gene_name "Isoform3243_45";
chr1	Mandalorion	CDS	51833471	51833557	.	-	.	transcript_id "Isoform3243_45"; gene_id "Isoform3243_45.gene"; gene_name "Isoform3243_45";
chr1	Mandalorion	exon	51836158	51836276	.	-	.	transcript_id "Isoform3243_45"; gene_id "Isoform3243_45.gene"; gene_name "Isoform3243_45";
chr1	Mandalorion	CDS	51836158	51836276	.	-	.	transcript_id "Isoform3243_45"; gene_id "Isoform3243_45.gene"; gene_name "Isoform3243_45";
chr1	Mandalorion	exon	51836547	51836694	.	-	.	transcript_id "Isoform3243_45"; gene_id "Isoform3243_45.gene"; gene_name "Isoform3243_45";
chr1	Mandalorion	CDS	51836547	51836694	.	-	.	transcript_id "Isoform3243_45"; gene_id "Isoform3243_45.gene"; gene_name "Isoform3243_45";
chr1	Mandalorion	exon	51838691	51838794	.	-	.	transcript_id "Isoform3243_45"; gene_id "Isoform3243_45.gene"; gene_name "Isoform3243_45";
chr1	Mandalorion	CDS	51838691	51838794	.	-	.	transcript_id "Isoform3243_45"; gene_id "Isoform3243_45.gene"; gene_name "Isoform3243_45";
chr1	Mandalorion	exon	51840343	51840441	.	-	.	transcript_id "Isoform3243_45"; gene_id "Isoform3243_45.gene"; gene_name "Isoform3243_45";
chr1	Mandalorion	CDS	51840343	51840441	.	-	.	transcript_id "Isoform3243_45"; gene_id "Isoform3243_45.gene"; gene_name "Isoform3243_45";
chr1	Mandalorion	exon	51852162	51852225	.	-	.	transcript_id "Isoform3243_45"; gene_id "Isoform3243_45.gene"; gene_name "Isoform3243_45";
chr1	Mandalorion	CDS	51852162	51852225	.	-	.	transcript_id "Isoform3243_45"; gene_id "Isoform3243_45.gene"; gene_name "Isoform3243_45";
chr1	Mandalorion	exon	51859300	51859346	.	-	.	transcript_id "Isoform3243_45"; gene_id "Isoform3243_45.gene"; gene_name "Isoform3243_45";
chr1	Mandalorion	CDS	51859300	51859346	.	-	.	transcript_id "Isoform3243_45"; gene_id "Isoform3243_45.gene"; gene_name "Isoform3243_45";
chr1	Mandalorion	exon	51863256	51863360	.	-	.	transcript_id "Isoform3243_45"; gene_id "Isoform3243_45.gene"; gene_name "Isoform3243_45";
chr1	Mandalorion	CDS	51863256	51863360	.	-	.	transcript_id "Isoform3243_45"; gene_id "Isoform3243_45.gene"; gene_name "Isoform3243_45";
chr1	Mandalorion	exon	51873608	51873702	.	-	.	transcript_id "Isoform3243_45"; gene_id "Isoform3243_45.gene"; gene_name "Isoform3243_45";
chr1	Mandalorion	CDS	51873608	51873702	.	-	.	transcript_id "Isoform3243_45"; gene_id "Isoform3243_45.gene"; gene_name "Isoform3243_45";
chr1	Mandalorion	exon	51902478	51902593	.	-	.	transcript_id "Isoform3243_45"; gene_id "Isoform3243_45.gene"; gene_name "Isoform3243_45";
chr1	Mandalorion	CDS	51902478	51902593	.	-	.	transcript_id "Isoform3243_45"; gene_id "Isoform3243_45.gene"; gene_name "Isoform3243_45";
chr1	Mandalorion	exon	51922242	51922385	.	-	.	transcript_id "Isoform3243_45"; gene_id "Isoform3243_45.gene"; gene_name "Isoform3243_45";
chr1	Mandalorion	start_codon	51922374	51922376	.	-	.	transcript_id "Isoform3243_45"; gene_id "Isoform3243_45.gene"; gene_name "Isoform3243_45";
chr1	Mandalorion	CDS	51922242	51922376	.	-	.	transcript_id "Isoform3243_45"; gene_id "Isoform3243_45.gene"; gene_name "Isoform3243_45";
chr1	Mandalorion	exon	51935124	51935236	.	-	.	transcript_id "Isoform3243_45"; gene_id "Isoform3243_45.gene"; gene_name "Isoform3243_45";
chr1	Mandalorion	transcript	51790177	51935236	.	-	.	transcript_id "Isoform3244_177"; gene_id "Isoform3244_177.gene"; gene_name "Isoform3244_177";
chr1	Mandalorion	exon	51790177	51790455	.	-	.	transcript_id "Isoform3244_177"; gene_id "Isoform3244_177.gene"; gene_name "Isoform3244_177";
chr1	Mandalorion	CDS	51790335	51790455	.	-	.	transcript_id "Isoform3244_177"; gene_id "Isoform3244_177.gene"; gene_name "Isoform3244_177";
chr1	Mandalorion	stop_codon	51790332	51790334	.	-	.	transcript_id "Isoform3244_177"; gene_id "Isoform3244_177.gene"; gene_name "Isoform3244_177";
chr1	Mandalorion	exon	51794802	51794929	.	-	.	transcript_id "Isoform3244_177"; gene_id "Isoform3244_177.gene"; gene_name "Isoform3244_177";
chr1	Mandalorion	CDS	51794802	51794929	.	-	.	transcript_id "Isoform3244_177"; gene_id "Isoform3244_177.gene"; gene_name "Isoform3244_177";
chr1	Mandalorion	exon	51796264	51796416	.	-	.	transcript_id "Isoform3244_177"; gene_id "Isoform3244_177.gene"; gene_name "Isoform3244_177";
chr1	Mandalorion	CDS	51796264	51796416	.	-	.	transcript_id "Isoform3244_177"; gene_id "Isoform3244_177.gene"; gene_name "Isoform3244_177";
chr1	Mandalorion	exon	51797035	51797167	.	-	.	transcript_id "Isoform3244_177"; gene_id "Isoform3244_177.gene"; gene_name "Isoform3244_177";
chr1	Mandalorion	CDS	51797035	51797167	.	-	.	transcript_id "Isoform3244_177"; gene_id "Isoform3244_177.gene"; gene_name "Isoform3244_177";
chr1	Mandalorion	exon	51799454	51799560	.	-	.	transcript_id "Isoform3244_177"; gene_id "Isoform3244_177.gene"; gene_name "Isoform3244_177";
chr1	Mandalorion	CDS	51799454	51799560	.	-	.	transcript_id "Isoform3244_177"; gene_id "Isoform3244_177.gene"; gene_name "Isoform3244_177";
chr1	Mandalorion	exon	51801651	51801785	.	-	.	transcript_id "Isoform3244_177"; gene_id "Isoform3244_177.gene"; gene_name "Isoform3244_177";
chr1	Mandalorion	CDS	51801651	51801785	.	-	.	transcript_id "Isoform3244_177"; gene_id "Isoform3244_177.gene"; gene_name "Isoform3244_177";
chr1	Mandalorion	exon	51803049	51803123	.	-	.	transcript_id "Isoform3244_177"; gene_id "Isoform3244_177.gene"; gene_name "Isoform3244_177";
chr1	Mandalorion	CDS	51803049	51803123	.	-	.	transcript_id "Isoform3244_177"; gene_id "Isoform3244_177.gene"; gene_name "Isoform3244_177";
chr1	Mandalorion	exon	51805981	51806067	.	-	.	transcript_id "Isoform3244_177"; gene_id "Isoform3244_177.gene"; gene_name "Isoform3244_177";
chr1	Mandalorion	CDS	51805981	51806067	.	-	.	transcript_id "Isoform3244_177"; gene_id "Isoform3244_177.gene"; gene_name "Isoform3244_177";
chr1	Mandalorion	exon	51808163	51808249	.	-	.	transcript_id "Isoform3244_177"; gene_id "Isoform3244_177.gene"; gene_name "Isoform3244_177";
chr1	Mandalorion	CDS	51808163	51808249	.	-	.	transcript_id "Isoform3244_177"; gene_id "Isoform3244_177.gene"; gene_name "Isoform3244_177";
chr1	Mandalorion	exon	51809945	51810013	.	-	.	transcript_id "Isoform3244_177"; gene_id "Isoform3244_177.gene"; gene_name "Isoform3244_177";
chr1	Mandalorion	CDS	51809945	51810013	.	-	.	transcript_id "Isoform3244_177"; gene_id "Isoform3244_177.gene"; gene_name "Isoform3244_177";
chr1	Mandalorion	exon	51812392	51812541	.	-	.	transcript_id "Isoform3244_177"; gene_id "Isoform3244_177.gene"; gene_name "Isoform3244_177";
chr1	Mandalorion	CDS	51812392	51812541	.	-	.	transcript_id "Isoform3244_177"; gene_id "Isoform3244_177.gene"; gene_name "Isoform3244_177";
chr1	Mandalorion	exon	51813471	51813564	.	-	.	transcript_id "Isoform3244_177"; gene_id "Isoform3244_177.gene"; gene_name "Isoform3244_177";
chr1	Mandalorion	CDS	51813471	51813564	.	-	.	transcript_id "Isoform3244_177"; gene_id "Isoform3244_177.gene"; gene_name "Isoform3244_177";
chr1	Mandalorion	exon	51815363	51815563	.	-	.	transcript_id "Isoform3244_177"; gene_id "Isoform3244_177.gene"; gene_name "Isoform3244_177";
chr1	Mandalorion	CDS	51815363	51815563	.	-	.	transcript_id "Isoform3244_177"; gene_id "Isoform3244_177.gene"; gene_name "Isoform3244_177";
chr1	Mandalorion	exon	51817480	51817706	.	-	.	transcript_id "Isoform3244_177"; gene_id "Isoform3244_177.gene"; gene_name "Isoform3244_177";
chr1	Mandalorion	CDS	51817480	51817706	.	-	.	transcript_id "Isoform3244_177"; gene_id "Isoform3244_177.gene"; gene_name "Isoform3244_177";
chr1	Mandalorion	exon	51818720	51818920	.	-	.	transcript_id "Isoform3244_177"; gene_id "Isoform3244_177.gene"; gene_name "Isoform3244_177";
chr1	Mandalorion	CDS	51818720	51818920	.	-	.	transcript_id "Isoform3244_177"; gene_id "Isoform3244_177.gene"; gene_name "Isoform3244_177";
chr1	Mandalorion	exon	51821129	51821191	.	-	.	transcript_id "Isoform3244_177"; gene_id "Isoform3244_177.gene"; gene_name "Isoform3244_177";
chr1	Mandalorion	CDS	51821129	51821191	.	-	.	transcript_id "Isoform3244_177"; gene_id "Isoform3244_177.gene"; gene_name "Isoform3244_177";
chr1	Mandalorion	exon	51823596	51823700	.	-	.	transcript_id "Isoform3244_177"; gene_id "Isoform3244_177.gene"; gene_name "Isoform3244_177";
chr1	Mandalorion	CDS	51823596	51823700	.	-	.	transcript_id "Isoform3244_177"; gene_id "Isoform3244_177.gene"; gene_name "Isoform3244_177";
chr1	Mandalorion	exon	51832799	51832864	.	-	.	transcript_id "Isoform3244_177"; gene_id "Isoform3244_177.gene"; gene_name "Isoform3244_177";
chr1	Mandalorion	CDS	51832799	51832864	.	-	.	transcript_id "Isoform3244_177"; gene_id "Isoform3244_177.gene"; gene_name "Isoform3244_177";
chr1	Mandalorion	exon	51833471	51833557	.	-	.	transcript_id "Isoform3244_177"; gene_id "Isoform3244_177.gene"; gene_name "Isoform3244_177";
chr1	Mandalorion	CDS	51833471	51833557	.	-	.	transcript_id "Isoform3244_177"; gene_id "Isoform3244_177.gene"; gene_name "Isoform3244_177";
chr1	Mandalorion	exon	51836158	51836276	.	-	.	transcript_id "Isoform3244_177"; gene_id "Isoform3244_177.gene"; gene_name "Isoform3244_177";
chr1	Mandalorion	CDS	51836158	51836276	.	-	.	transcript_id "Isoform3244_177"; gene_id "Isoform3244_177.gene"; gene_name "Isoform3244_177";
chr1	Mandalorion	exon	51836547	51836694	.	-	.	transcript_id "Isoform3244_177"; gene_id "Isoform3244_177.gene"; gene_name "Isoform3244_177";
chr1	Mandalorion	CDS	51836547	51836694	.	-	.	transcript_id "Isoform3244_177"; gene_id "Isoform3244_177.gene"; gene_name "Isoform3244_177";
chr1	Mandalorion	exon	51838691	51838794	.	-	.	transcript_id "Isoform3244_177"; gene_id "Isoform3244_177.gene"; gene_name "Isoform3244_177";
chr1	Mandalorion	CDS	51838691	51838794	.	-	.	transcript_id "Isoform3244_177"; gene_id "Isoform3244_177.gene"; gene_name "Isoform3244_177";
chr1	Mandalorion	exon	51840343	51840441	.	-	.	transcript_id "Isoform3244_177"; gene_id "Isoform3244_177.gene"; gene_name "Isoform3244_177";
chr1	Mandalorion	CDS	51840343	51840441	.	-	.	transcript_id "Isoform3244_177"; gene_id "Isoform3244_177.gene"; gene_name "Isoform3244_177";
chr1	Mandalorion	exon	51852162	51852225	.	-	.	transcript_id "Isoform3244_177"; gene_id "Isoform3244_177.gene"; gene_name "Isoform3244_177";
chr1	Mandalorion	CDS	51852162	51852225	.	-	.	transcript_id "Isoform3244_177"; gene_id "Isoform3244_177.gene"; gene_name "Isoform3244_177";
chr1	Mandalorion	exon	51859300	51859346	.	-	.	transcript_id "Isoform3244_177"; gene_id "Isoform3244_177.gene"; gene_name "Isoform3244_177";
chr1	Mandalorion	CDS	51859300	51859346	.	-	.	transcript_id "Isoform3244_177"; gene_id "Isoform3244_177.gene"; gene_name "Isoform3244_177";
chr1	Mandalorion	exon	51863256	51863360	.	-	.	transcript_id "Isoform3244_177"; gene_id "Isoform3244_177.gene"; gene_name "Isoform3244_177";
chr1	Mandalorion	CDS	51863256	51863360	.	-	.	transcript_id "Isoform3244_177"; gene_id "Isoform3244_177.gene"; gene_name "Isoform3244_177";
chr1	Mandalorion	exon	51873608	51873702	.	-	.	transcript_id "Isoform3244_177"; gene_id "Isoform3244_177.gene"; gene_name "Isoform3244_177";
chr1	Mandalorion	CDS	51873608	51873702	.	-	.	transcript_id "Isoform3244_177"; gene_id "Isoform3244_177.gene"; gene_name "Isoform3244_177";
chr1	Mandalorion	exon	51902478	51902593	.	-	.	transcript_id "Isoform3244_177"; gene_id "Isoform3244_177.gene"; gene_name "Isoform3244_177";
chr1	Mandalorion	CDS	51902478	51902593	.	-	.	transcript_id "Isoform3244_177"; gene_id "Isoform3244_177.gene"; gene_name "Isoform3244_177";
chr1	Mandalorion	exon	51922242	51922385	.	-	.	transcript_id "Isoform3244_177"; gene_id "Isoform3244_177.gene"; gene_name "Isoform3244_177";
chr1	Mandalorion	start_codon	51922374	51922376	.	-	.	transcript_id "Isoform3244_177"; gene_id "Isoform3244_177.gene"; gene_name "Isoform3244_177";
chr1	Mandalorion	CDS	51922242	51922376	.	-	.	transcript_id "Isoform3244_177"; gene_id "Isoform3244_177.gene"; gene_name "Isoform3244_177";
chr1	Mandalorion	exon	51935124	51935236	.	-	.	transcript_id "Isoform3244_177"; gene_id "Isoform3244_177.gene"; gene_name "Isoform3244_177";
chr1	Mandalorion	transcript	51788930	51955080	.	-	.	transcript_id "Isoform3246_10"; gene_id "Isoform3246_10.gene"; gene_name "Isoform3246_10";
chr1	Mandalorion	exon	51788930	51790455	.	-	.	transcript_id "Isoform3246_10"; gene_id "Isoform3246_10.gene"; gene_name "Isoform3246_10";
chr1	Mandalorion	CDS	51790335	51790455	.	-	.	transcript_id "Isoform3246_10"; gene_id "Isoform3246_10.gene"; gene_name "Isoform3246_10";
chr1	Mandalorion	stop_codon	51790332	51790334	.	-	.	transcript_id "Isoform3246_10"; gene_id "Isoform3246_10.gene"; gene_name "Isoform3246_10";
chr1	Mandalorion	exon	51794802	51794929	.	-	.	transcript_id "Isoform3246_10"; gene_id "Isoform3246_10.gene"; gene_name "Isoform3246_10";
chr1	Mandalorion	CDS	51794802	51794929	.	-	.	transcript_id "Isoform3246_10"; gene_id "Isoform3246_10.gene"; gene_name "Isoform3246_10";
chr1	Mandalorion	exon	51796264	51796416	.	-	.	transcript_id "Isoform3246_10"; gene_id "Isoform3246_10.gene"; gene_name "Isoform3246_10";
chr1	Mandalorion	CDS	51796264	51796416	.	-	.	transcript_id "Isoform3246_10"; gene_id "Isoform3246_10.gene"; gene_name "Isoform3246_10";
chr1	Mandalorion	exon	51797035	51797167	.	-	.	transcript_id "Isoform3246_10"; gene_id "Isoform3246_10.gene"; gene_name "Isoform3246_10";
chr1	Mandalorion	CDS	51797035	51797167	.	-	.	transcript_id "Isoform3246_10"; gene_id "Isoform3246_10.gene"; gene_name "Isoform3246_10";
chr1	Mandalorion	exon	51799454	51799560	.	-	.	transcript_id "Isoform3246_10"; gene_id "Isoform3246_10.gene"; gene_name "Isoform3246_10";
chr1	Mandalorion	CDS	51799454	51799560	.	-	.	transcript_id "Isoform3246_10"; gene_id "Isoform3246_10.gene"; gene_name "Isoform3246_10";
chr1	Mandalorion	exon	51801651	51801785	.	-	.	transcript_id "Isoform3246_10"; gene_id "Isoform3246_10.gene"; gene_name "Isoform3246_10";
chr1	Mandalorion	CDS	51801651	51801785	.	-	.	transcript_id "Isoform3246_10"; gene_id "Isoform3246_10.gene"; gene_name "Isoform3246_10";
chr1	Mandalorion	exon	51803049	51803123	.	-	.	transcript_id "Isoform3246_10"; gene_id "Isoform3246_10.gene"; gene_name "Isoform3246_10";
chr1	Mandalorion	CDS	51803049	51803123	.	-	.	transcript_id "Isoform3246_10"; gene_id "Isoform3246_10.gene"; gene_name "Isoform3246_10";
chr1	Mandalorion	exon	51805981	51806067	.	-	.	transcript_id "Isoform3246_10"; gene_id "Isoform3246_10.gene"; gene_name "Isoform3246_10";
chr1	Mandalorion	CDS	51805981	51806067	.	-	.	transcript_id "Isoform3246_10"; gene_id "Isoform3246_10.gene"; gene_name "Isoform3246_10";
chr1	Mandalorion	exon	51808163	51808249	.	-	.	transcript_id "Isoform3246_10"; gene_id "Isoform3246_10.gene"; gene_name "Isoform3246_10";
chr1	Mandalorion	CDS	51808163	51808249	.	-	.	transcript_id "Isoform3246_10"; gene_id "Isoform3246_10.gene"; gene_name "Isoform3246_10";
chr1	Mandalorion	exon	51809945	51810013	.	-	.	transcript_id "Isoform3246_10"; gene_id "Isoform3246_10.gene"; gene_name "Isoform3246_10";
chr1	Mandalorion	CDS	51809945	51810013	.	-	.	transcript_id "Isoform3246_10"; gene_id "Isoform3246_10.gene"; gene_name "Isoform3246_10";
chr1	Mandalorion	exon	51812392	51812541	.	-	.	transcript_id "Isoform3246_10"; gene_id "Isoform3246_10.gene"; gene_name "Isoform3246_10";
chr1	Mandalorion	CDS	51812392	51812541	.	-	.	transcript_id "Isoform3246_10"; gene_id "Isoform3246_10.gene"; gene_name "Isoform3246_10";
chr1	Mandalorion	exon	51813471	51813564	.	-	.	transcript_id "Isoform3246_10"; gene_id "Isoform3246_10.gene"; gene_name "Isoform3246_10";
chr1	Mandalorion	CDS	51813471	51813564	.	-	.	transcript_id "Isoform3246_10"; gene_id "Isoform3246_10.gene"; gene_name "Isoform3246_10";
chr1	Mandalorion	exon	51815363	51815563	.	-	.	transcript_id "Isoform3246_10"; gene_id "Isoform3246_10.gene"; gene_name "Isoform3246_10";
chr1	Mandalorion	CDS	51815363	51815563	.	-	.	transcript_id "Isoform3246_10"; gene_id "Isoform3246_10.gene"; gene_name "Isoform3246_10";
chr1	Mandalorion	exon	51817480	51817706	.	-	.	transcript_id "Isoform3246_10"; gene_id "Isoform3246_10.gene"; gene_name "Isoform3246_10";
chr1	Mandalorion	CDS	51817480	51817706	.	-	.	transcript_id "Isoform3246_10"; gene_id "Isoform3246_10.gene"; gene_name "Isoform3246_10";
chr1	Mandalorion	exon	51818720	51818920	.	-	.	transcript_id "Isoform3246_10"; gene_id "Isoform3246_10.gene"; gene_name "Isoform3246_10";
chr1	Mandalorion	CDS	51818720	51818920	.	-	.	transcript_id "Isoform3246_10"; gene_id "Isoform3246_10.gene"; gene_name "Isoform3246_10";
chr1	Mandalorion	exon	51821129	51821191	.	-	.	transcript_id "Isoform3246_10"; gene_id "Isoform3246_10.gene"; gene_name "Isoform3246_10";
chr1	Mandalorion	CDS	51821129	51821191	.	-	.	transcript_id "Isoform3246_10"; gene_id "Isoform3246_10.gene"; gene_name "Isoform3246_10";
chr1	Mandalorion	exon	51823596	51823700	.	-	.	transcript_id "Isoform3246_10"; gene_id "Isoform3246_10.gene"; gene_name "Isoform3246_10";
chr1	Mandalorion	CDS	51823596	51823700	.	-	.	transcript_id "Isoform3246_10"; gene_id "Isoform3246_10.gene"; gene_name "Isoform3246_10";
chr1	Mandalorion	exon	51832799	51832864	.	-	.	transcript_id "Isoform3246_10"; gene_id "Isoform3246_10.gene"; gene_name "Isoform3246_10";
chr1	Mandalorion	CDS	51832799	51832864	.	-	.	transcript_id "Isoform3246_10"; gene_id "Isoform3246_10.gene"; gene_name "Isoform3246_10";
chr1	Mandalorion	exon	51833471	51833557	.	-	.	transcript_id "Isoform3246_10"; gene_id "Isoform3246_10.gene"; gene_name "Isoform3246_10";
chr1	Mandalorion	CDS	51833471	51833557	.	-	.	transcript_id "Isoform3246_10"; gene_id "Isoform3246_10.gene"; gene_name "Isoform3246_10";
chr1	Mandalorion	exon	51836158	51836276	.	-	.	transcript_id "Isoform3246_10"; gene_id "Isoform3246_10.gene"; gene_name "Isoform3246_10";
chr1	Mandalorion	CDS	51836158	51836276	.	-	.	transcript_id "Isoform3246_10"; gene_id "Isoform3246_10.gene"; gene_name "Isoform3246_10";
chr1	Mandalorion	exon	51836547	51836694	.	-	.	transcript_id "Isoform3246_10"; gene_id "Isoform3246_10.gene"; gene_name "Isoform3246_10";
chr1	Mandalorion	CDS	51836547	51836694	.	-	.	transcript_id "Isoform3246_10"; gene_id "Isoform3246_10.gene"; gene_name "Isoform3246_10";
chr1	Mandalorion	exon	51838691	51838794	.	-	.	transcript_id "Isoform3246_10"; gene_id "Isoform3246_10.gene"; gene_name "Isoform3246_10";
chr1	Mandalorion	CDS	51838691	51838794	.	-	.	transcript_id "Isoform3246_10"; gene_id "Isoform3246_10.gene"; gene_name "Isoform3246_10";
chr1	Mandalorion	exon	51840343	51840441	.	-	.	transcript_id "Isoform3246_10"; gene_id "Isoform3246_10.gene"; gene_name "Isoform3246_10";
chr1	Mandalorion	CDS	51840343	51840441	.	-	.	transcript_id "Isoform3246_10"; gene_id "Isoform3246_10.gene"; gene_name "Isoform3246_10";
chr1	Mandalorion	exon	51852162	51852225	.	-	.	transcript_id "Isoform3246_10"; gene_id "Isoform3246_10.gene"; gene_name "Isoform3246_10";
chr1	Mandalorion	CDS	51852162	51852225	.	-	.	transcript_id "Isoform3246_10"; gene_id "Isoform3246_10.gene"; gene_name "Isoform3246_10";
chr1	Mandalorion	exon	51859300	51859346	.	-	.	transcript_id "Isoform3246_10"; gene_id "Isoform3246_10.gene"; gene_name "Isoform3246_10";
chr1	Mandalorion	CDS	51859300	51859346	.	-	.	transcript_id "Isoform3246_10"; gene_id "Isoform3246_10.gene"; gene_name "Isoform3246_10";
chr1	Mandalorion	exon	51863256	51863360	.	-	.	transcript_id "Isoform3246_10"; gene_id "Isoform3246_10.gene"; gene_name "Isoform3246_10";
chr1	Mandalorion	CDS	51863256	51863360	.	-	.	transcript_id "Isoform3246_10"; gene_id "Isoform3246_10.gene"; gene_name "Isoform3246_10";
chr1	Mandalorion	exon	51873608	51873702	.	-	.	transcript_id "Isoform3246_10"; gene_id "Isoform3246_10.gene"; gene_name "Isoform3246_10";
chr1	Mandalorion	CDS	51873608	51873702	.	-	.	transcript_id "Isoform3246_10"; gene_id "Isoform3246_10.gene"; gene_name "Isoform3246_10";
chr1	Mandalorion	exon	51902478	51902593	.	-	.	transcript_id "Isoform3246_10"; gene_id "Isoform3246_10.gene"; gene_name "Isoform3246_10";
chr1	Mandalorion	CDS	51902478	51902593	.	-	.	transcript_id "Isoform3246_10"; gene_id "Isoform3246_10.gene"; gene_name "Isoform3246_10";
chr1	Mandalorion	exon	51922242	51922385	.	-	.	transcript_id "Isoform3246_10"; gene_id "Isoform3246_10.gene"; gene_name "Isoform3246_10";
chr1	Mandalorion	start_codon	51922374	51922376	.	-	.	transcript_id "Isoform3246_10"; gene_id "Isoform3246_10.gene"; gene_name "Isoform3246_10";
chr1	Mandalorion	CDS	51922242	51922376	.	-	.	transcript_id "Isoform3246_10"; gene_id "Isoform3246_10.gene"; gene_name "Isoform3246_10";
chr1	Mandalorion	exon	51954920	51955080	.	-	.	transcript_id "Isoform3246_10"; gene_id "Isoform3246_10.gene"; gene_name "Isoform3246_10";
chr1	Mandalorion	transcript	51789148	51955080	.	-	.	transcript_id "Isoform3248_17"; gene_id "Isoform3248_17.gene"; gene_name "Isoform3248_17";
chr1	Mandalorion	exon	51789148	51790455	.	-	.	transcript_id "Isoform3248_17"; gene_id "Isoform3248_17.gene"; gene_name "Isoform3248_17";
chr1	Mandalorion	CDS	51790335	51790455	.	-	.	transcript_id "Isoform3248_17"; gene_id "Isoform3248_17.gene"; gene_name "Isoform3248_17";
chr1	Mandalorion	stop_codon	51790332	51790334	.	-	.	transcript_id "Isoform3248_17"; gene_id "Isoform3248_17.gene"; gene_name "Isoform3248_17";
chr1	Mandalorion	exon	51794802	51794929	.	-	.	transcript_id "Isoform3248_17"; gene_id "Isoform3248_17.gene"; gene_name "Isoform3248_17";
chr1	Mandalorion	CDS	51794802	51794929	.	-	.	transcript_id "Isoform3248_17"; gene_id "Isoform3248_17.gene"; gene_name "Isoform3248_17";
chr1	Mandalorion	exon	51796264	51796416	.	-	.	transcript_id "Isoform3248_17"; gene_id "Isoform3248_17.gene"; gene_name "Isoform3248_17";
chr1	Mandalorion	CDS	51796264	51796416	.	-	.	transcript_id "Isoform3248_17"; gene_id "Isoform3248_17.gene"; gene_name "Isoform3248_17";
chr1	Mandalorion	exon	51797035	51797167	.	-	.	transcript_id "Isoform3248_17"; gene_id "Isoform3248_17.gene"; gene_name "Isoform3248_17";
chr1	Mandalorion	CDS	51797035	51797167	.	-	.	transcript_id "Isoform3248_17"; gene_id "Isoform3248_17.gene"; gene_name "Isoform3248_17";
chr1	Mandalorion	exon	51799454	51799560	.	-	.	transcript_id "Isoform3248_17"; gene_id "Isoform3248_17.gene"; gene_name "Isoform3248_17";
chr1	Mandalorion	CDS	51799454	51799560	.	-	.	transcript_id "Isoform3248_17"; gene_id "Isoform3248_17.gene"; gene_name "Isoform3248_17";
chr1	Mandalorion	exon	51801651	51801785	.	-	.	transcript_id "Isoform3248_17"; gene_id "Isoform3248_17.gene"; gene_name "Isoform3248_17";
chr1	Mandalorion	CDS	51801651	51801785	.	-	.	transcript_id "Isoform3248_17"; gene_id "Isoform3248_17.gene"; gene_name "Isoform3248_17";
chr1	Mandalorion	exon	51803049	51803123	.	-	.	transcript_id "Isoform3248_17"; gene_id "Isoform3248_17.gene"; gene_name "Isoform3248_17";
chr1	Mandalorion	CDS	51803049	51803123	.	-	.	transcript_id "Isoform3248_17"; gene_id "Isoform3248_17.gene"; gene_name "Isoform3248_17";
chr1	Mandalorion	exon	51805981	51806067	.	-	.	transcript_id "Isoform3248_17"; gene_id "Isoform3248_17.gene"; gene_name "Isoform3248_17";
chr1	Mandalorion	CDS	51805981	51806067	.	-	.	transcript_id "Isoform3248_17"; gene_id "Isoform3248_17.gene"; gene_name "Isoform3248_17";
chr1	Mandalorion	exon	51808163	51808249	.	-	.	transcript_id "Isoform3248_17"; gene_id "Isoform3248_17.gene"; gene_name "Isoform3248_17";
chr1	Mandalorion	CDS	51808163	51808249	.	-	.	transcript_id "Isoform3248_17"; gene_id "Isoform3248_17.gene"; gene_name "Isoform3248_17";
chr1	Mandalorion	exon	51809945	51810013	.	-	.	transcript_id "Isoform3248_17"; gene_id "Isoform3248_17.gene"; gene_name "Isoform3248_17";
chr1	Mandalorion	CDS	51809945	51810013	.	-	.	transcript_id "Isoform3248_17"; gene_id "Isoform3248_17.gene"; gene_name "Isoform3248_17";
chr1	Mandalorion	exon	51812392	51812541	.	-	.	transcript_id "Isoform3248_17"; gene_id "Isoform3248_17.gene"; gene_name "Isoform3248_17";
chr1	Mandalorion	CDS	51812392	51812541	.	-	.	transcript_id "Isoform3248_17"; gene_id "Isoform3248_17.gene"; gene_name "Isoform3248_17";
chr1	Mandalorion	exon	51813471	51813564	.	-	.	transcript_id "Isoform3248_17"; gene_id "Isoform3248_17.gene"; gene_name "Isoform3248_17";
chr1	Mandalorion	CDS	51813471	51813564	.	-	.	transcript_id "Isoform3248_17"; gene_id "Isoform3248_17.gene"; gene_name "Isoform3248_17";
chr1	Mandalorion	exon	51815363	51815563	.	-	.	transcript_id "Isoform3248_17"; gene_id "Isoform3248_17.gene"; gene_name "Isoform3248_17";
chr1	Mandalorion	CDS	51815363	51815563	.	-	.	transcript_id "Isoform3248_17"; gene_id "Isoform3248_17.gene"; gene_name "Isoform3248_17";
chr1	Mandalorion	exon	51817480	51817706	.	-	.	transcript_id "Isoform3248_17"; gene_id "Isoform3248_17.gene"; gene_name "Isoform3248_17";
chr1	Mandalorion	CDS	51817480	51817706	.	-	.	transcript_id "Isoform3248_17"; gene_id "Isoform3248_17.gene"; gene_name "Isoform3248_17";
chr1	Mandalorion	exon	51818720	51818920	.	-	.	transcript_id "Isoform3248_17"; gene_id "Isoform3248_17.gene"; gene_name "Isoform3248_17";
chr1	Mandalorion	CDS	51818720	51818920	.	-	.	transcript_id "Isoform3248_17"; gene_id "Isoform3248_17.gene"; gene_name "Isoform3248_17";
chr1	Mandalorion	exon	51821129	51821191	.	-	.	transcript_id "Isoform3248_17"; gene_id "Isoform3248_17.gene"; gene_name "Isoform3248_17";
chr1	Mandalorion	CDS	51821129	51821191	.	-	.	transcript_id "Isoform3248_17"; gene_id "Isoform3248_17.gene"; gene_name "Isoform3248_17";
chr1	Mandalorion	exon	51823596	51823700	.	-	.	transcript_id "Isoform3248_17"; gene_id "Isoform3248_17.gene"; gene_name "Isoform3248_17";
chr1	Mandalorion	CDS	51823596	51823700	.	-	.	transcript_id "Isoform3248_17"; gene_id "Isoform3248_17.gene"; gene_name "Isoform3248_17";
chr1	Mandalorion	exon	51832799	51832864	.	-	.	transcript_id "Isoform3248_17"; gene_id "Isoform3248_17.gene"; gene_name "Isoform3248_17";
chr1	Mandalorion	CDS	51832799	51832864	.	-	.	transcript_id "Isoform3248_17"; gene_id "Isoform3248_17.gene"; gene_name "Isoform3248_17";
chr1	Mandalorion	exon	51833471	51833557	.	-	.	transcript_id "Isoform3248_17"; gene_id "Isoform3248_17.gene"; gene_name "Isoform3248_17";
chr1	Mandalorion	CDS	51833471	51833557	.	-	.	transcript_id "Isoform3248_17"; gene_id "Isoform3248_17.gene"; gene_name "Isoform3248_17";
chr1	Mandalorion	exon	51836158	51836276	.	-	.	transcript_id "Isoform3248_17"; gene_id "Isoform3248_17.gene"; gene_name "Isoform3248_17";
chr1	Mandalorion	CDS	51836158	51836276	.	-	.	transcript_id "Isoform3248_17"; gene_id "Isoform3248_17.gene"; gene_name "Isoform3248_17";
chr1	Mandalorion	exon	51836547	51836694	.	-	.	transcript_id "Isoform3248_17"; gene_id "Isoform3248_17.gene"; gene_name "Isoform3248_17";
chr1	Mandalorion	CDS	51836547	51836694	.	-	.	transcript_id "Isoform3248_17"; gene_id "Isoform3248_17.gene"; gene_name "Isoform3248_17";
chr1	Mandalorion	exon	51838691	51838794	.	-	.	transcript_id "Isoform3248_17"; gene_id "Isoform3248_17.gene"; gene_name "Isoform3248_17";
chr1	Mandalorion	CDS	51838691	51838794	.	-	.	transcript_id "Isoform3248_17"; gene_id "Isoform3248_17.gene"; gene_name "Isoform3248_17";
chr1	Mandalorion	exon	51840343	51840441	.	-	.	transcript_id "Isoform3248_17"; gene_id "Isoform3248_17.gene"; gene_name "Isoform3248_17";
chr1	Mandalorion	CDS	51840343	51840441	.	-	.	transcript_id "Isoform3248_17"; gene_id "Isoform3248_17.gene"; gene_name "Isoform3248_17";
chr1	Mandalorion	exon	51852162	51852225	.	-	.	transcript_id "Isoform3248_17"; gene_id "Isoform3248_17.gene"; gene_name "Isoform3248_17";
chr1	Mandalorion	CDS	51852162	51852225	.	-	.	transcript_id "Isoform3248_17"; gene_id "Isoform3248_17.gene"; gene_name "Isoform3248_17";
chr1	Mandalorion	exon	51859300	51859346	.	-	.	transcript_id "Isoform3248_17"; gene_id "Isoform3248_17.gene"; gene_name "Isoform3248_17";
chr1	Mandalorion	CDS	51859300	51859346	.	-	.	transcript_id "Isoform3248_17"; gene_id "Isoform3248_17.gene"; gene_name "Isoform3248_17";
chr1	Mandalorion	exon	51863256	51863360	.	-	.	transcript_id "Isoform3248_17"; gene_id "Isoform3248_17.gene"; gene_name "Isoform3248_17";
chr1	Mandalorion	CDS	51863256	51863360	.	-	.	transcript_id "Isoform3248_17"; gene_id "Isoform3248_17.gene"; gene_name "Isoform3248_17";
chr1	Mandalorion	exon	51873608	51873702	.	-	.	transcript_id "Isoform3248_17"; gene_id "Isoform3248_17.gene"; gene_name "Isoform3248_17";
chr1	Mandalorion	CDS	51873608	51873702	.	-	.	transcript_id "Isoform3248_17"; gene_id "Isoform3248_17.gene"; gene_name "Isoform3248_17";
chr1	Mandalorion	exon	51902478	51902593	.	-	.	transcript_id "Isoform3248_17"; gene_id "Isoform3248_17.gene"; gene_name "Isoform3248_17";
chr1	Mandalorion	CDS	51902478	51902593	.	-	.	transcript_id "Isoform3248_17"; gene_id "Isoform3248_17.gene"; gene_name "Isoform3248_17";
chr1	Mandalorion	exon	51922242	51922385	.	-	.	transcript_id "Isoform3248_17"; gene_id "Isoform3248_17.gene"; gene_name "Isoform3248_17";
chr1	Mandalorion	start_codon	51922374	51922376	.	-	.	transcript_id "Isoform3248_17"; gene_id "Isoform3248_17.gene"; gene_name "Isoform3248_17";
chr1	Mandalorion	CDS	51922242	51922376	.	-	.	transcript_id "Isoform3248_17"; gene_id "Isoform3248_17.gene"; gene_name "Isoform3248_17";
chr1	Mandalorion	exon	51954920	51955080	.	-	.	transcript_id "Isoform3248_17"; gene_id "Isoform3248_17.gene"; gene_name "Isoform3248_17";
chr1	Mandalorion	transcript	51790177	51955080	.	-	.	transcript_id "Isoform3251_68"; gene_id "Isoform3251_68.gene"; gene_name "Isoform3251_68";
chr1	Mandalorion	exon	51790177	51790455	.	-	.	transcript_id "Isoform3251_68"; gene_id "Isoform3251_68.gene"; gene_name "Isoform3251_68";
chr1	Mandalorion	CDS	51790335	51790455	.	-	.	transcript_id "Isoform3251_68"; gene_id "Isoform3251_68.gene"; gene_name "Isoform3251_68";
chr1	Mandalorion	stop_codon	51790332	51790334	.	-	.	transcript_id "Isoform3251_68"; gene_id "Isoform3251_68.gene"; gene_name "Isoform3251_68";
chr1	Mandalorion	exon	51794802	51794929	.	-	.	transcript_id "Isoform3251_68"; gene_id "Isoform3251_68.gene"; gene_name "Isoform3251_68";
chr1	Mandalorion	CDS	51794802	51794929	.	-	.	transcript_id "Isoform3251_68"; gene_id "Isoform3251_68.gene"; gene_name "Isoform3251_68";
chr1	Mandalorion	exon	51796264	51796416	.	-	.	transcript_id "Isoform3251_68"; gene_id "Isoform3251_68.gene"; gene_name "Isoform3251_68";
chr1	Mandalorion	CDS	51796264	51796416	.	-	.	transcript_id "Isoform3251_68"; gene_id "Isoform3251_68.gene"; gene_name "Isoform3251_68";
chr1	Mandalorion	exon	51797035	51797167	.	-	.	transcript_id "Isoform3251_68"; gene_id "Isoform3251_68.gene"; gene_name "Isoform3251_68";
chr1	Mandalorion	CDS	51797035	51797167	.	-	.	transcript_id "Isoform3251_68"; gene_id "Isoform3251_68.gene"; gene_name "Isoform3251_68";
chr1	Mandalorion	exon	51799454	51799560	.	-	.	transcript_id "Isoform3251_68"; gene_id "Isoform3251_68.gene"; gene_name "Isoform3251_68";
chr1	Mandalorion	CDS	51799454	51799560	.	-	.	transcript_id "Isoform3251_68"; gene_id "Isoform3251_68.gene"; gene_name "Isoform3251_68";
chr1	Mandalorion	exon	51801651	51801785	.	-	.	transcript_id "Isoform3251_68"; gene_id "Isoform3251_68.gene"; gene_name "Isoform3251_68";
chr1	Mandalorion	CDS	51801651	51801785	.	-	.	transcript_id "Isoform3251_68"; gene_id "Isoform3251_68.gene"; gene_name "Isoform3251_68";
chr1	Mandalorion	exon	51803049	51803123	.	-	.	transcript_id "Isoform3251_68"; gene_id "Isoform3251_68.gene"; gene_name "Isoform3251_68";
chr1	Mandalorion	CDS	51803049	51803123	.	-	.	transcript_id "Isoform3251_68"; gene_id "Isoform3251_68.gene"; gene_name "Isoform3251_68";
chr1	Mandalorion	exon	51805981	51806067	.	-	.	transcript_id "Isoform3251_68"; gene_id "Isoform3251_68.gene"; gene_name "Isoform3251_68";
chr1	Mandalorion	CDS	51805981	51806067	.	-	.	transcript_id "Isoform3251_68"; gene_id "Isoform3251_68.gene"; gene_name "Isoform3251_68";
chr1	Mandalorion	exon	51808163	51808249	.	-	.	transcript_id "Isoform3251_68"; gene_id "Isoform3251_68.gene"; gene_name "Isoform3251_68";
chr1	Mandalorion	CDS	51808163	51808249	.	-	.	transcript_id "Isoform3251_68"; gene_id "Isoform3251_68.gene"; gene_name "Isoform3251_68";
chr1	Mandalorion	exon	51809945	51810013	.	-	.	transcript_id "Isoform3251_68"; gene_id "Isoform3251_68.gene"; gene_name "Isoform3251_68";
chr1	Mandalorion	CDS	51809945	51810013	.	-	.	transcript_id "Isoform3251_68"; gene_id "Isoform3251_68.gene"; gene_name "Isoform3251_68";
chr1	Mandalorion	exon	51812392	51812541	.	-	.	transcript_id "Isoform3251_68"; gene_id "Isoform3251_68.gene"; gene_name "Isoform3251_68";
chr1	Mandalorion	CDS	51812392	51812541	.	-	.	transcript_id "Isoform3251_68"; gene_id "Isoform3251_68.gene"; gene_name "Isoform3251_68";
chr1	Mandalorion	exon	51813471	51813564	.	-	.	transcript_id "Isoform3251_68"; gene_id "Isoform3251_68.gene"; gene_name "Isoform3251_68";
chr1	Mandalorion	CDS	51813471	51813564	.	-	.	transcript_id "Isoform3251_68"; gene_id "Isoform3251_68.gene"; gene_name "Isoform3251_68";
chr1	Mandalorion	exon	51815363	51815563	.	-	.	transcript_id "Isoform3251_68"; gene_id "Isoform3251_68.gene"; gene_name "Isoform3251_68";
chr1	Mandalorion	CDS	51815363	51815563	.	-	.	transcript_id "Isoform3251_68"; gene_id "Isoform3251_68.gene"; gene_name "Isoform3251_68";
chr1	Mandalorion	exon	51817480	51817706	.	-	.	transcript_id "Isoform3251_68"; gene_id "Isoform3251_68.gene"; gene_name "Isoform3251_68";
chr1	Mandalorion	CDS	51817480	51817706	.	-	.	transcript_id "Isoform3251_68"; gene_id "Isoform3251_68.gene"; gene_name "Isoform3251_68";
chr1	Mandalorion	exon	51818720	51818920	.	-	.	transcript_id "Isoform3251_68"; gene_id "Isoform3251_68.gene"; gene_name "Isoform3251_68";
chr1	Mandalorion	CDS	51818720	51818920	.	-	.	transcript_id "Isoform3251_68"; gene_id "Isoform3251_68.gene"; gene_name "Isoform3251_68";
chr1	Mandalorion	exon	51821129	51821191	.	-	.	transcript_id "Isoform3251_68"; gene_id "Isoform3251_68.gene"; gene_name "Isoform3251_68";
chr1	Mandalorion	CDS	51821129	51821191	.	-	.	transcript_id "Isoform3251_68"; gene_id "Isoform3251_68.gene"; gene_name "Isoform3251_68";
chr1	Mandalorion	exon	51823596	51823700	.	-	.	transcript_id "Isoform3251_68"; gene_id "Isoform3251_68.gene"; gene_name "Isoform3251_68";
chr1	Mandalorion	CDS	51823596	51823700	.	-	.	transcript_id "Isoform3251_68"; gene_id "Isoform3251_68.gene"; gene_name "Isoform3251_68";
chr1	Mandalorion	exon	51832799	51832864	.	-	.	transcript_id "Isoform3251_68"; gene_id "Isoform3251_68.gene"; gene_name "Isoform3251_68";
chr1	Mandalorion	CDS	51832799	51832864	.	-	.	transcript_id "Isoform3251_68"; gene_id "Isoform3251_68.gene"; gene_name "Isoform3251_68";
chr1	Mandalorion	exon	51833471	51833557	.	-	.	transcript_id "Isoform3251_68"; gene_id "Isoform3251_68.gene"; gene_name "Isoform3251_68";
chr1	Mandalorion	CDS	51833471	51833557	.	-	.	transcript_id "Isoform3251_68"; gene_id "Isoform3251_68.gene"; gene_name "Isoform3251_68";
chr1	Mandalorion	exon	51836158	51836276	.	-	.	transcript_id "Isoform3251_68"; gene_id "Isoform3251_68.gene"; gene_name "Isoform3251_68";
chr1	Mandalorion	CDS	51836158	51836276	.	-	.	transcript_id "Isoform3251_68"; gene_id "Isoform3251_68.gene"; gene_name "Isoform3251_68";
chr1	Mandalorion	exon	51836547	51836694	.	-	.	transcript_id "Isoform3251_68"; gene_id "Isoform3251_68.gene"; gene_name "Isoform3251_68";
chr1	Mandalorion	CDS	51836547	51836694	.	-	.	transcript_id "Isoform3251_68"; gene_id "Isoform3251_68.gene"; gene_name "Isoform3251_68";
chr1	Mandalorion	exon	51838691	51838794	.	-	.	transcript_id "Isoform3251_68"; gene_id "Isoform3251_68.gene"; gene_name "Isoform3251_68";
chr1	Mandalorion	CDS	51838691	51838794	.	-	.	transcript_id "Isoform3251_68"; gene_id "Isoform3251_68.gene"; gene_name "Isoform3251_68";
chr1	Mandalorion	exon	51840343	51840441	.	-	.	transcript_id "Isoform3251_68"; gene_id "Isoform3251_68.gene"; gene_name "Isoform3251_68";
chr1	Mandalorion	CDS	51840343	51840441	.	-	.	transcript_id "Isoform3251_68"; gene_id "Isoform3251_68.gene"; gene_name "Isoform3251_68";
chr1	Mandalorion	exon	51852162	51852225	.	-	.	transcript_id "Isoform3251_68"; gene_id "Isoform3251_68.gene"; gene_name "Isoform3251_68";
chr1	Mandalorion	CDS	51852162	51852225	.	-	.	transcript_id "Isoform3251_68"; gene_id "Isoform3251_68.gene"; gene_name "Isoform3251_68";
chr1	Mandalorion	exon	51859300	51859346	.	-	.	transcript_id "Isoform3251_68"; gene_id "Isoform3251_68.gene"; gene_name "Isoform3251_68";
chr1	Mandalorion	CDS	51859300	51859346	.	-	.	transcript_id "Isoform3251_68"; gene_id "Isoform3251_68.gene"; gene_name "Isoform3251_68";
chr1	Mandalorion	exon	51863256	51863360	.	-	.	transcript_id "Isoform3251_68"; gene_id "Isoform3251_68.gene"; gene_name "Isoform3251_68";
chr1	Mandalorion	CDS	51863256	51863360	.	-	.	transcript_id "Isoform3251_68"; gene_id "Isoform3251_68.gene"; gene_name "Isoform3251_68";
chr1	Mandalorion	exon	51873608	51873702	.	-	.	transcript_id "Isoform3251_68"; gene_id "Isoform3251_68.gene"; gene_name "Isoform3251_68";
chr1	Mandalorion	CDS	51873608	51873702	.	-	.	transcript_id "Isoform3251_68"; gene_id "Isoform3251_68.gene"; gene_name "Isoform3251_68";
chr1	Mandalorion	exon	51902478	51902593	.	-	.	transcript_id "Isoform3251_68"; gene_id "Isoform3251_68.gene"; gene_name "Isoform3251_68";
chr1	Mandalorion	CDS	51902478	51902593	.	-	.	transcript_id "Isoform3251_68"; gene_id "Isoform3251_68.gene"; gene_name "Isoform3251_68";
chr1	Mandalorion	exon	51922242	51922385	.	-	.	transcript_id "Isoform3251_68"; gene_id "Isoform3251_68.gene"; gene_name "Isoform3251_68";
chr1	Mandalorion	start_codon	51922374	51922376	.	-	.	transcript_id "Isoform3251_68"; gene_id "Isoform3251_68.gene"; gene_name "Isoform3251_68";
chr1	Mandalorion	CDS	51922242	51922376	.	-	.	transcript_id "Isoform3251_68"; gene_id "Isoform3251_68.gene"; gene_name "Isoform3251_68";
chr1	Mandalorion	exon	51954920	51955080	.	-	.	transcript_id "Isoform3251_68"; gene_id "Isoform3251_68.gene"; gene_name "Isoform3251_68";
chr1	Mandalorion	transcript	51788930	51935236	.	-	.	transcript_id "Isoform3260_12"; gene_id "Isoform3260_12.gene"; gene_name "Isoform3260_12";
chr1	Mandalorion	exon	51788930	51790455	.	-	.	transcript_id "Isoform3260_12"; gene_id "Isoform3260_12.gene"; gene_name "Isoform3260_12";
chr1	Mandalorion	CDS	51790335	51790455	.	-	.	transcript_id "Isoform3260_12"; gene_id "Isoform3260_12.gene"; gene_name "Isoform3260_12";
chr1	Mandalorion	stop_codon	51790332	51790334	.	-	.	transcript_id "Isoform3260_12"; gene_id "Isoform3260_12.gene"; gene_name "Isoform3260_12";
chr1	Mandalorion	exon	51794802	51794929	.	-	.	transcript_id "Isoform3260_12"; gene_id "Isoform3260_12.gene"; gene_name "Isoform3260_12";
chr1	Mandalorion	CDS	51794802	51794929	.	-	.	transcript_id "Isoform3260_12"; gene_id "Isoform3260_12.gene"; gene_name "Isoform3260_12";
chr1	Mandalorion	exon	51796264	51796416	.	-	.	transcript_id "Isoform3260_12"; gene_id "Isoform3260_12.gene"; gene_name "Isoform3260_12";
chr1	Mandalorion	CDS	51796264	51796416	.	-	.	transcript_id "Isoform3260_12"; gene_id "Isoform3260_12.gene"; gene_name "Isoform3260_12";
chr1	Mandalorion	exon	51797035	51797167	.	-	.	transcript_id "Isoform3260_12"; gene_id "Isoform3260_12.gene"; gene_name "Isoform3260_12";
chr1	Mandalorion	CDS	51797035	51797167	.	-	.	transcript_id "Isoform3260_12"; gene_id "Isoform3260_12.gene"; gene_name "Isoform3260_12";
chr1	Mandalorion	exon	51799454	51799560	.	-	.	transcript_id "Isoform3260_12"; gene_id "Isoform3260_12.gene"; gene_name "Isoform3260_12";
chr1	Mandalorion	CDS	51799454	51799560	.	-	.	transcript_id "Isoform3260_12"; gene_id "Isoform3260_12.gene"; gene_name "Isoform3260_12";
chr1	Mandalorion	exon	51801651	51801785	.	-	.	transcript_id "Isoform3260_12"; gene_id "Isoform3260_12.gene"; gene_name "Isoform3260_12";
chr1	Mandalorion	CDS	51801651	51801785	.	-	.	transcript_id "Isoform3260_12"; gene_id "Isoform3260_12.gene"; gene_name "Isoform3260_12";
chr1	Mandalorion	exon	51803049	51803123	.	-	.	transcript_id "Isoform3260_12"; gene_id "Isoform3260_12.gene"; gene_name "Isoform3260_12";
chr1	Mandalorion	CDS	51803049	51803123	.	-	.	transcript_id "Isoform3260_12"; gene_id "Isoform3260_12.gene"; gene_name "Isoform3260_12";
chr1	Mandalorion	exon	51808163	51808249	.	-	.	transcript_id "Isoform3260_12"; gene_id "Isoform3260_12.gene"; gene_name "Isoform3260_12";
chr1	Mandalorion	CDS	51808163	51808249	.	-	.	transcript_id "Isoform3260_12"; gene_id "Isoform3260_12.gene"; gene_name "Isoform3260_12";
chr1	Mandalorion	exon	51809945	51810013	.	-	.	transcript_id "Isoform3260_12"; gene_id "Isoform3260_12.gene"; gene_name "Isoform3260_12";
chr1	Mandalorion	CDS	51809945	51810013	.	-	.	transcript_id "Isoform3260_12"; gene_id "Isoform3260_12.gene"; gene_name "Isoform3260_12";
chr1	Mandalorion	exon	51812392	51812541	.	-	.	transcript_id "Isoform3260_12"; gene_id "Isoform3260_12.gene"; gene_name "Isoform3260_12";
chr1	Mandalorion	CDS	51812392	51812541	.	-	.	transcript_id "Isoform3260_12"; gene_id "Isoform3260_12.gene"; gene_name "Isoform3260_12";
chr1	Mandalorion	exon	51813471	51813564	.	-	.	transcript_id "Isoform3260_12"; gene_id "Isoform3260_12.gene"; gene_name "Isoform3260_12";
chr1	Mandalorion	CDS	51813471	51813564	.	-	.	transcript_id "Isoform3260_12"; gene_id "Isoform3260_12.gene"; gene_name "Isoform3260_12";
chr1	Mandalorion	exon	51815363	51815563	.	-	.	transcript_id "Isoform3260_12"; gene_id "Isoform3260_12.gene"; gene_name "Isoform3260_12";
chr1	Mandalorion	CDS	51815363	51815563	.	-	.	transcript_id "Isoform3260_12"; gene_id "Isoform3260_12.gene"; gene_name "Isoform3260_12";
chr1	Mandalorion	exon	51817480	51817706	.	-	.	transcript_id "Isoform3260_12"; gene_id "Isoform3260_12.gene"; gene_name "Isoform3260_12";
chr1	Mandalorion	CDS	51817480	51817706	.	-	.	transcript_id "Isoform3260_12"; gene_id "Isoform3260_12.gene"; gene_name "Isoform3260_12";
chr1	Mandalorion	exon	51818720	51818920	.	-	.	transcript_id "Isoform3260_12"; gene_id "Isoform3260_12.gene"; gene_name "Isoform3260_12";
chr1	Mandalorion	CDS	51818720	51818920	.	-	.	transcript_id "Isoform3260_12"; gene_id "Isoform3260_12.gene"; gene_name "Isoform3260_12";
chr1	Mandalorion	exon	51821129	51821191	.	-	.	transcript_id "Isoform3260_12"; gene_id "Isoform3260_12.gene"; gene_name "Isoform3260_12";
chr1	Mandalorion	CDS	51821129	51821191	.	-	.	transcript_id "Isoform3260_12"; gene_id "Isoform3260_12.gene"; gene_name "Isoform3260_12";
chr1	Mandalorion	exon	51823596	51823700	.	-	.	transcript_id "Isoform3260_12"; gene_id "Isoform3260_12.gene"; gene_name "Isoform3260_12";
```
