## Supplemental_Data for "The Circadian Isoform Landscape of Mouse Livers": Circadian_Timecoure_Mouse_Liver.gtf (part 6 of 144)

```
chr1	Mandalorion	CDS	51823596	51823700	.	-	.	transcript_id "Isoform3260_12"; gene_id "Isoform3260_12.gene"; gene_name "Isoform3260_12";
chr1	Mandalorion	exon	51832799	51832864	.	-	.	transcript_id "Isoform3260_12"; gene_id "Isoform3260_12.gene"; gene_name "Isoform3260_12";
chr1	Mandalorion	CDS	51832799	51832864	.	-	.	transcript_id "Isoform3260_12"; gene_id "Isoform3260_12.gene"; gene_name "Isoform3260_12";
chr1	Mandalorion	exon	51833471	51833557	.	-	.	transcript_id "Isoform3260_12"; gene_id "Isoform3260_12.gene"; gene_name "Isoform3260_12";
chr1	Mandalorion	CDS	51833471	51833557	.	-	.	transcript_id "Isoform3260_12"; gene_id "Isoform3260_12.gene"; gene_name "Isoform3260_12";
chr1	Mandalorion	exon	51836158	51836276	.	-	.	transcript_id "Isoform3260_12"; gene_id "Isoform3260_12.gene"; gene_name "Isoform3260_12";
chr1	Mandalorion	CDS	51836158	51836276	.	-	.	transcript_id "Isoform3260_12"; gene_id "Isoform3260_12.gene"; gene_name "Isoform3260_12";
chr1	Mandalorion	exon	51836547	51836694	.	-	.	transcript_id "Isoform3260_12"; gene_id "Isoform3260_12.gene"; gene_name "Isoform3260_12";
chr1	Mandalorion	CDS	51836547	51836694	.	-	.	transcript_id "Isoform3260_12"; gene_id "Isoform3260_12.gene"; gene_name "Isoform3260_12";
chr1	Mandalorion	exon	51838691	51838794	.	-	.	transcript_id "Isoform3260_12"; gene_id "Isoform3260_12.gene"; gene_name "Isoform3260_12";
chr1	Mandalorion	CDS	51838691	51838794	.	-	.	transcript_id "Isoform3260_12"; gene_id "Isoform3260_12.gene"; gene_name "Isoform3260_12";
chr1	Mandalorion	exon	51840343	51840441	.	-	.	transcript_id "Isoform3260_12"; gene_id "Isoform3260_12.gene"; gene_name "Isoform3260_12";
chr1	Mandalorion	CDS	51840343	51840441	.	-	.	transcript_id "Isoform3260_12"; gene_id "Isoform3260_12.gene"; gene_name "Isoform3260_12";
chr1	Mandalorion	exon	51852162	51852225	.	-	.	transcript_id "Isoform3260_12"; gene_id "Isoform3260_12.gene"; gene_name "Isoform3260_12";
chr1	Mandalorion	CDS	51852162	51852225	.	-	.	transcript_id "Isoform3260_12"; gene_id "Isoform3260_12.gene"; gene_name "Isoform3260_12";
chr1	Mandalorion	exon	51859300	51859346	.	-	.	transcript_id "Isoform3260_12"; gene_id "Isoform3260_12.gene"; gene_name "Isoform3260_12";
chr1	Mandalorion	CDS	51859300	51859346	.	-	.	transcript_id "Isoform3260_12"; gene_id "Isoform3260_12.gene"; gene_name "Isoform3260_12";
chr1	Mandalorion	exon	51863256	51863360	.	-	.	transcript_id "Isoform3260_12"; gene_id "Isoform3260_12.gene"; gene_name "Isoform3260_12";
chr1	Mandalorion	CDS	51863256	51863360	.	-	.	transcript_id "Isoform3260_12"; gene_id "Isoform3260_12.gene"; gene_name "Isoform3260_12";
chr1	Mandalorion	exon	51873608	51873702	.	-	.	transcript_id "Isoform3260_12"; gene_id "Isoform3260_12.gene"; gene_name "Isoform3260_12";
chr1	Mandalorion	CDS	51873608	51873702	.	-	.	transcript_id "Isoform3260_12"; gene_id "Isoform3260_12.gene"; gene_name "Isoform3260_12";
chr1	Mandalorion	exon	51902478	51902593	.	-	.	transcript_id "Isoform3260_12"; gene_id "Isoform3260_12.gene"; gene_name "Isoform3260_12";
chr1	Mandalorion	CDS	51902478	51902593	.	-	.	transcript_id "Isoform3260_12"; gene_id "Isoform3260_12.gene"; gene_name "Isoform3260_12";
chr1	Mandalorion	exon	51922242	51922385	.	-	.	transcript_id "Isoform3260_12"; gene_id "Isoform3260_12.gene"; gene_name "Isoform3260_12";
chr1	Mandalorion	start_codon	51922374	51922376	.	-	.	transcript_id "Isoform3260_12"; gene_id "Isoform3260_12.gene"; gene_name "Isoform3260_12";
chr1	Mandalorion	CDS	51922242	51922376	.	-	.	transcript_id "Isoform3260_12"; gene_id "Isoform3260_12.gene"; gene_name "Isoform3260_12";
chr1	Mandalorion	exon	51935124	51935236	.	-	.	transcript_id "Isoform3260_12"; gene_id "Isoform3260_12.gene"; gene_name "Isoform3260_12";
chr1	Mandalorion	transcript	51789148	51935236	.	-	.	transcript_id "Isoform3261_13"; gene_id "Isoform3261_13.gene"; gene_name "Isoform3261_13";
chr1	Mandalorion	exon	51789148	51790455	.	-	.	transcript_id "Isoform3261_13"; gene_id "Isoform3261_13.gene"; gene_name "Isoform3261_13";
chr1	Mandalorion	CDS	51790335	51790455	.	-	.	transcript_id "Isoform3261_13"; gene_id "Isoform3261_13.gene"; gene_name "Isoform3261_13";
chr1	Mandalorion	stop_codon	51790332	51790334	.	-	.	transcript_id "Isoform3261_13"; gene_id "Isoform3261_13.gene"; gene_name "Isoform3261_13";
chr1	Mandalorion	exon	51794802	51794929	.	-	.	transcript_id "Isoform3261_13"; gene_id "Isoform3261_13.gene"; gene_name "Isoform3261_13";
chr1	Mandalorion	CDS	51794802	51794929	.	-	.	transcript_id "Isoform3261_13"; gene_id "Isoform3261_13.gene"; gene_name "Isoform3261_13";
chr1	Mandalorion	exon	51796264	51796416	.	-	.	transcript_id "Isoform3261_13"; gene_id "Isoform3261_13.gene"; gene_name "Isoform3261_13";
chr1	Mandalorion	CDS	51796264	51796416	.	-	.	transcript_id "Isoform3261_13"; gene_id "Isoform3261_13.gene"; gene_name "Isoform3261_13";
chr1	Mandalorion	exon	51797035	51797167	.	-	.	transcript_id "Isoform3261_13"; gene_id "Isoform3261_13.gene"; gene_name "Isoform3261_13";
chr1	Mandalorion	CDS	51797035	51797167	.	-	.	transcript_id "Isoform3261_13"; gene_id "Isoform3261_13.gene"; gene_name "Isoform3261_13";
chr1	Mandalorion	exon	51799454	51799560	.	-	.	transcript_id "Isoform3261_13"; gene_id "Isoform3261_13.gene"; gene_name "Isoform3261_13";
chr1	Mandalorion	CDS	51799454	51799560	.	-	.	transcript_id "Isoform3261_13"; gene_id "Isoform3261_13.gene"; gene_name "Isoform3261_13";
chr1	Mandalorion	exon	51801651	51801785	.	-	.	transcript_id "Isoform3261_13"; gene_id "Isoform3261_13.gene"; gene_name "Isoform3261_13";
chr1	Mandalorion	CDS	51801651	51801785	.	-	.	transcript_id "Isoform3261_13"; gene_id "Isoform3261_13.gene"; gene_name "Isoform3261_13";
chr1	Mandalorion	exon	51803049	51803123	.	-	.	transcript_id "Isoform3261_13"; gene_id "Isoform3261_13.gene"; gene_name "Isoform3261_13";
chr1	Mandalorion	CDS	51803049	51803123	.	-	.	transcript_id "Isoform3261_13"; gene_id "Isoform3261_13.gene"; gene_name "Isoform3261_13";
chr1	Mandalorion	exon	51808163	51808249	.	-	.	transcript_id "Isoform3261_13"; gene_id "Isoform3261_13.gene"; gene_name "Isoform3261_13";
chr1	Mandalorion	CDS	51808163	51808249	.	-	.	transcript_id "Isoform3261_13"; gene_id "Isoform3261_13.gene"; gene_name "Isoform3261_13";
chr1	Mandalorion	exon	51809945	51810013	.	-	.	transcript_id "Isoform3261_13"; gene_id "Isoform3261_13.gene"; gene_name "Isoform3261_13";
chr1	Mandalorion	CDS	51809945	51810013	.	-	.	transcript_id "Isoform3261_13"; gene_id "Isoform3261_13.gene"; gene_name "Isoform3261_13";
chr1	Mandalorion	exon	51812392	51812541	.	-	.	transcript_id "Isoform3261_13"; gene_id "Isoform3261_13.gene"; gene_name "Isoform3261_13";
chr1	Mandalorion	CDS	51812392	51812541	.	-	.	transcript_id "Isoform3261_13"; gene_id "Isoform3261_13.gene"; gene_name "Isoform3261_13";
chr1	Mandalorion	exon	51813471	51813564	.	-	.	transcript_id "Isoform3261_13"; gene_id "Isoform3261_13.gene"; gene_name "Isoform3261_13";
chr1	Mandalorion	CDS	51813471	51813564	.	-	.	transcript_id "Isoform3261_13"; gene_id "Isoform3261_13.gene"; gene_name "Isoform3261_13";
chr1	Mandalorion	exon	51815363	51815563	.	-	.	transcript_id "Isoform3261_13"; gene_id "Isoform3261_13.gene"; gene_name "Isoform3261_13";
chr1	Mandalorion	CDS	51815363	51815563	.	-	.	transcript_id "Isoform3261_13"; gene_id "Isoform3261_13.gene"; gene_name "Isoform3261_13";
chr1	Mandalorion	exon	51817480	51817706	.	-	.	transcript_id "Isoform3261_13"; gene_id "Isoform3261_13.gene"; gene_name "Isoform3261_13";
chr1	Mandalorion	CDS	51817480	51817706	.	-	.	transcript_id "Isoform3261_13"; gene_id "Isoform3261_13.gene"; gene_name "Isoform3261_13";
chr1	Mandalorion	exon	51818720	51818920	.	-	.	transcript_id "Isoform3261_13"; gene_id "Isoform3261_13.gene"; gene_name "Isoform3261_13";
chr1	Mandalorion	CDS	51818720	51818920	.	-	.	transcript_id "Isoform3261_13"; gene_id "Isoform3261_13.gene"; gene_name "Isoform3261_13";
chr1	Mandalorion	exon	51821129	51821191	.	-	.	transcript_id "Isoform3261_13"; gene_id "Isoform3261_13.gene"; gene_name "Isoform3261_13";
chr1	Mandalorion	CDS	51821129	51821191	.	-	.	transcript_id "Isoform3261_13"; gene_id "Isoform3261_13.gene"; gene_name "Isoform3261_13";
chr1	Mandalorion	exon	51823596	51823700	.	-	.	transcript_id "Isoform3261_13"; gene_id "Isoform3261_13.gene"; gene_name "Isoform3261_13";
chr1	Mandalorion	CDS	51823596	51823700	.	-	.	transcript_id "Isoform3261_13"; gene_id "Isoform3261_13.gene"; gene_name "Isoform3261_13";
chr1	Mandalorion	exon	51832799	51832864	.	-	.	transcript_id "Isoform3261_13"; gene_id "Isoform3261_13.gene"; gene_name "Isoform3261_13";
chr1	Mandalorion	CDS	51832799	51832864	.	-	.	transcript_id "Isoform3261_13"; gene_id "Isoform3261_13.gene"; gene_name "Isoform3261_13";
chr1	Mandalorion	exon	51833471	51833557	.	-	.	transcript_id "Isoform3261_13"; gene_id "Isoform3261_13.gene"; gene_name "Isoform3261_13";
chr1	Mandalorion	CDS	51833471	51833557	.	-	.	transcript_id "Isoform3261_13"; gene_id "Isoform3261_13.gene"; gene_name "Isoform3261_13";
chr1	Mandalorion	exon	51836158	51836276	.	-	.	transcript_id "Isoform3261_13"; gene_id "Isoform3261_13.gene"; gene_name "Isoform3261_13";
chr1	Mandalorion	CDS	51836158	51836276	.	-	.	transcript_id "Isoform3261_13"; gene_id "Isoform3261_13.gene"; gene_name "Isoform3261_13";
chr1	Mandalorion	exon	51836547	51836694	.	-	.	transcript_id "Isoform3261_13"; gene_id "Isoform3261_13.gene"; gene_name "Isoform3261_13";
chr1	Mandalorion	CDS	51836547	51836694	.	-	.	transcript_id "Isoform3261_13"; gene_id "Isoform3261_13.gene"; gene_name "Isoform3261_13";
chr1	Mandalorion	exon	51838691	51838794	.	-	.	transcript_id "Isoform3261_13"; gene_id "Isoform3261_13.gene"; gene_name "Isoform3261_13";
chr1	Mandalorion	CDS	51838691	51838794	.	-	.	transcript_id "Isoform3261_13"; gene_id "Isoform3261_13.gene"; gene_name "Isoform3261_13";
chr1	Mandalorion	exon	51840343	51840441	.	-	.	transcript_id "Isoform3261_13"; gene_id "Isoform3261_13.gene"; gene_name "Isoform3261_13";
chr1	Mandalorion	CDS	51840343	51840441	.	-	.	transcript_id "Isoform3261_13"; gene_id "Isoform3261_13.gene"; gene_name "Isoform3261_13";
chr1	Mandalorion	exon	51852162	51852225	.	-	.	transcript_id "Isoform3261_13"; gene_id "Isoform3261_13.gene"; gene_name "Isoform3261_13";
chr1	Mandalorion	CDS	51852162	51852225	.	-	.	transcript_id "Isoform3261_13"; gene_id "Isoform3261_13.gene"; gene_name "Isoform3261_13";
chr1	Mandalorion	exon	51859300	51859346	.	-	.	transcript_id "Isoform3261_13"; gene_id "Isoform3261_13.gene"; gene_name "Isoform3261_13";
chr1	Mandalorion	CDS	51859300	51859346	.	-	.	transcript_id "Isoform3261_13"; gene_id "Isoform3261_13.gene"; gene_name "Isoform3261_13";
chr1	Mandalorion	exon	51863256	51863360	.	-	.	transcript_id "Isoform3261_13"; gene_id "Isoform3261_13.gene"; gene_name "Isoform3261_13";
chr1	Mandalorion	CDS	51863256	51863360	.	-	.	transcript_id "Isoform3261_13"; gene_id "Isoform3261_13.gene"; gene_name "Isoform3261_13";
chr1	Mandalorion	exon	51873608	51873702	.	-	.	transcript_id "Isoform3261_13"; gene_id "Isoform3261_13.gene"; gene_name "Isoform3261_13";
chr1	Mandalorion	CDS	51873608	51873702	.	-	.	transcript_id "Isoform3261_13"; gene_id "Isoform3261_13.gene"; gene_name "Isoform3261_13";
chr1	Mandalorion	exon	51902478	51902593	.	-	.	transcript_id "Isoform3261_13"; gene_id "Isoform3261_13.gene"; gene_name "Isoform3261_13";
chr1	Mandalorion	CDS	51902478	51902593	.	-	.	transcript_id "Isoform3261_13"; gene_id "Isoform3261_13.gene"; gene_name "Isoform3261_13";
chr1	Mandalorion	exon	51922242	51922385	.	-	.	transcript_id "Isoform3261_13"; gene_id "Isoform3261_13.gene"; gene_name "Isoform3261_13";
chr1	Mandalorion	start_codon	51922374	51922376	.	-	.	transcript_id "Isoform3261_13"; gene_id "Isoform3261_13.gene"; gene_name "Isoform3261_13";
chr1	Mandalorion	CDS	51922242	51922376	.	-	.	transcript_id "Isoform3261_13"; gene_id "Isoform3261_13.gene"; gene_name "Isoform3261_13";
chr1	Mandalorion	exon	51935124	51935236	.	-	.	transcript_id "Isoform3261_13"; gene_id "Isoform3261_13.gene"; gene_name "Isoform3261_13";
chr1	Mandalorion	transcript	51790177	51935210	.	-	.	transcript_id "Isoform3262_72"; gene_id "Isoform3262_72.gene"; gene_name "Isoform3262_72";
chr1	Mandalorion	exon	51790177	51790455	.	-	.	transcript_id "Isoform3262_72"; gene_id "Isoform3262_72.gene"; gene_name "Isoform3262_72";
chr1	Mandalorion	CDS	51790335	51790455	.	-	.	transcript_id "Isoform3262_72"; gene_id "Isoform3262_72.gene"; gene_name "Isoform3262_72";
chr1	Mandalorion	stop_codon	51790332	51790334	.	-	.	transcript_id "Isoform3262_72"; gene_id "Isoform3262_72.gene"; gene_name "Isoform3262_72";
chr1	Mandalorion	exon	51794802	51794929	.	-	.	transcript_id "Isoform3262_72"; gene_id "Isoform3262_72.gene"; gene_name "Isoform3262_72";
chr1	Mandalorion	CDS	51794802	51794929	.	-	.	transcript_id "Isoform3262_72"; gene_id "Isoform3262_72.gene"; gene_name "Isoform3262_72";
chr1	Mandalorion	exon	51796264	51796416	.	-	.	transcript_id "Isoform3262_72"; gene_id "Isoform3262_72.gene"; gene_name "Isoform3262_72";
chr1	Mandalorion	CDS	51796264	51796416	.	-	.	transcript_id "Isoform3262_72"; gene_id "Isoform3262_72.gene"; gene_name "Isoform3262_72";
chr1	Mandalorion	exon	51797035	51797167	.	-	.	transcript_id "Isoform3262_72"; gene_id "Isoform3262_72.gene"; gene_name "Isoform3262_72";
chr1	Mandalorion	CDS	51797035	51797167	.	-	.	transcript_id "Isoform3262_72"; gene_id "Isoform3262_72.gene"; gene_name "Isoform3262_72";
chr1	Mandalorion	exon	51799454	51799560	.	-	.	transcript_id "Isoform3262_72"; gene_id "Isoform3262_72.gene"; gene_name "Isoform3262_72";
chr1	Mandalorion	CDS	51799454	51799560	.	-	.	transcript_id "Isoform3262_72"; gene_id "Isoform3262_72.gene"; gene_name "Isoform3262_72";
chr1	Mandalorion	exon	51801651	51801785	.	-	.	transcript_id "Isoform3262_72"; gene_id "Isoform3262_72.gene"; gene_name "Isoform3262_72";
chr1	Mandalorion	CDS	51801651	51801785	.	-	.	transcript_id "Isoform3262_72"; gene_id "Isoform3262_72.gene"; gene_name "Isoform3262_72";
chr1	Mandalorion	exon	51803049	51803123	.	-	.	transcript_id "Isoform3262_72"; gene_id "Isoform3262_72.gene"; gene_name "Isoform3262_72";
chr1	Mandalorion	CDS	51803049	51803123	.	-	.	transcript_id "Isoform3262_72"; gene_id "Isoform3262_72.gene"; gene_name "Isoform3262_72";
chr1	Mandalorion	exon	51808163	51808249	.	-	.	transcript_id "Isoform3262_72"; gene_id "Isoform3262_72.gene"; gene_name "Isoform3262_72";
chr1	Mandalorion	CDS	51808163	51808249	.	-	.	transcript_id "Isoform3262_72"; gene_id "Isoform3262_72.gene"; gene_name "Isoform3262_72";
chr1	Mandalorion	exon	51809945	51810013	.	-	.	transcript_id "Isoform3262_72"; gene_id "Isoform3262_72.gene"; gene_name "Isoform3262_72";
chr1	Mandalorion	CDS	51809945	51810013	.	-	.	transcript_id "Isoform3262_72"; gene_id "Isoform3262_72.gene"; gene_name "Isoform3262_72";
chr1	Mandalorion	exon	51812392	51812541	.	-	.	transcript_id "Isoform3262_72"; gene_id "Isoform3262_72.gene"; gene_name "Isoform3262_72";
chr1	Mandalorion	CDS	51812392	51812541	.	-	.	transcript_id "Isoform3262_72"; gene_id "Isoform3262_72.gene"; gene_name "Isoform3262_72";
chr1	Mandalorion	exon	51813471	51813564	.	-	.	transcript_id "Isoform3262_72"; gene_id "Isoform3262_72.gene"; gene_name "Isoform3262_72";
chr1	Mandalorion	CDS	51813471	51813564	.	-	.	transcript_id "Isoform3262_72"; gene_id "Isoform3262_72.gene"; gene_name "Isoform3262_72";
chr1	Mandalorion	exon	51815363	51815563	.	-	.	transcript_id "Isoform3262_72"; gene_id "Isoform3262_72.gene"; gene_name "Isoform3262_72";
chr1	Mandalorion	CDS	51815363	51815563	.	-	.	transcript_id "Isoform3262_72"; gene_id "Isoform3262_72.gene"; gene_name "Isoform3262_72";
chr1	Mandalorion	exon	51817480	51817706	.	-	.	transcript_id "Isoform3262_72"; gene_id "Isoform3262_72.gene"; gene_name "Isoform3262_72";
chr1	Mandalorion	CDS	51817480	51817706	.	-	.	transcript_id "Isoform3262_72"; gene_id "Isoform3262_72.gene"; gene_name "Isoform3262_72";
chr1	Mandalorion	exon	51818720	51818920	.	-	.	transcript_id "Isoform3262_72"; gene_id "Isoform3262_72.gene"; gene_name "Isoform3262_72";
chr1	Mandalorion	CDS	51818720	51818920	.	-	.	transcript_id "Isoform3262_72"; gene_id "Isoform3262_72.gene"; gene_name "Isoform3262_72";
chr1	Mandalorion	exon	51821129	51821191	.	-	.	transcript_id "Isoform3262_72"; gene_id "Isoform3262_72.gene"; gene_name "Isoform3262_72";
chr1	Mandalorion	CDS	51821129	51821191	.	-	.	transcript_id "Isoform3262_72"; gene_id "Isoform3262_72.gene"; gene_name "Isoform3262_72";
chr1	Mandalorion	exon	51823596	51823700	.	-	.	transcript_id "Isoform3262_72"; gene_id "Isoform3262_72.gene"; gene_name "Isoform3262_72";
chr1	Mandalorion	CDS	51823596	51823700	.	-	.	transcript_id "Isoform3262_72"; gene_id "Isoform3262_72.gene"; gene_name "Isoform3262_72";
chr1	Mandalorion	exon	51832799	51832864	.	-	.	transcript_id "Isoform3262_72"; gene_id "Isoform3262_72.gene"; gene_name "Isoform3262_72";
chr1	Mandalorion	CDS	51832799	51832864	.	-	.	transcript_id "Isoform3262_72"; gene_id "Isoform3262_72.gene"; gene_name "Isoform3262_72";
chr1	Mandalorion	exon	51833471	51833557	.	-	.	transcript_id "Isoform3262_72"; gene_id "Isoform3262_72.gene"; gene_name "Isoform3262_72";
chr1	Mandalorion	CDS	51833471	51833557	.	-	.	transcript_id "Isoform3262_72"; gene_id "Isoform3262_72.gene"; gene_name "Isoform3262_72";
chr1	Mandalorion	exon	51836158	51836276	.	-	.	transcript_id "Isoform3262_72"; gene_id "Isoform3262_72.gene"; gene_name "Isoform3262_72";
chr1	Mandalorion	CDS	51836158	51836276	.	-	.	transcript_id "Isoform3262_72"; gene_id "Isoform3262_72.gene"; gene_name "Isoform3262_72";
chr1	Mandalorion	exon	51836547	51836694	.	-	.	transcript_id "Isoform3262_72"; gene_id "Isoform3262_72.gene"; gene_name "Isoform3262_72";
chr1	Mandalorion	CDS	51836547	51836694	.	-	.	transcript_id "Isoform3262_72"; gene_id "Isoform3262_72.gene"; gene_name "Isoform3262_72";
chr1	Mandalorion	exon	51838691	51838794	.	-	.	transcript_id "Isoform3262_72"; gene_id "Isoform3262_72.gene"; gene_name "Isoform3262_72";
chr1	Mandalorion	CDS	51838691	51838794	.	-	.	transcript_id "Isoform3262_72"; gene_id "Isoform3262_72.gene"; gene_name "Isoform3262_72";
chr1	Mandalorion	exon	51840343	51840441	.	-	.	transcript_id "Isoform3262_72"; gene_id "Isoform3262_72.gene"; gene_name "Isoform3262_72";
chr1	Mandalorion	CDS	51840343	51840441	.	-	.	transcript_id "Isoform3262_72"; gene_id "Isoform3262_72.gene"; gene_name "Isoform3262_72";
chr1	Mandalorion	exon	51852162	51852225	.	-	.	transcript_id "Isoform3262_72"; gene_id "Isoform3262_72.gene"; gene_name "Isoform3262_72";
chr1	Mandalorion	CDS	51852162	51852225	.	-	.	transcript_id "Isoform3262_72"; gene_id "Isoform3262_72.gene"; gene_name "Isoform3262_72";
chr1	Mandalorion	exon	51859300	51859346	.	-	.	transcript_id "Isoform3262_72"; gene_id "Isoform3262_72.gene"; gene_name "Isoform3262_72";
chr1	Mandalorion	CDS	51859300	51859346	.	-	.	transcript_id "Isoform3262_72"; gene_id "Isoform3262_72.gene"; gene_name "Isoform3262_72";
chr1	Mandalorion	exon	51863256	51863360	.	-	.	transcript_id "Isoform3262_72"; gene_id "Isoform3262_72.gene"; gene_name "Isoform3262_72";
chr1	Mandalorion	CDS	51863256	51863360	.	-	.	transcript_id "Isoform3262_72"; gene_id "Isoform3262_72.gene"; gene_name "Isoform3262_72";
chr1	Mandalorion	exon	51873608	51873702	.	-	.	transcript_id "Isoform3262_72"; gene_id "Isoform3262_72.gene"; gene_name "Isoform3262_72";
chr1	Mandalorion	CDS	51873608	51873702	.	-	.	transcript_id "Isoform3262_72"; gene_id "Isoform3262_72.gene"; gene_name "Isoform3262_72";
chr1	Mandalorion	exon	51902478	51902593	.	-	.	transcript_id "Isoform3262_72"; gene_id "Isoform3262_72.gene"; gene_name "Isoform3262_72";
chr1	Mandalorion	CDS	51902478	51902593	.	-	.	transcript_id "Isoform3262_72"; gene_id "Isoform3262_72.gene"; gene_name "Isoform3262_72";
chr1	Mandalorion	exon	51922242	51922385	.	-	.	transcript_id "Isoform3262_72"; gene_id "Isoform3262_72.gene"; gene_name "Isoform3262_72";
chr1	Mandalorion	start_codon	51922374	51922376	.	-	.	transcript_id "Isoform3262_72"; gene_id "Isoform3262_72.gene"; gene_name "Isoform3262_72";
chr1	Mandalorion	CDS	51922242	51922376	.	-	.	transcript_id "Isoform3262_72"; gene_id "Isoform3262_72.gene"; gene_name "Isoform3262_72";
chr1	Mandalorion	exon	51935124	51935210	.	-	.	transcript_id "Isoform3262_72"; gene_id "Isoform3262_72.gene"; gene_name "Isoform3262_72";
chr1	Mandalorion	transcript	51789148	51955080	.	-	.	transcript_id "Isoform3264_11"; gene_id "Isoform3264_11.gene"; gene_name "Isoform3264_11";
chr1	Mandalorion	exon	51789148	51790455	.	-	.	transcript_id "Isoform3264_11"; gene_id "Isoform3264_11.gene"; gene_name "Isoform3264_11";
chr1	Mandalorion	CDS	51790335	51790455	.	-	.	transcript_id "Isoform3264_11"; gene_id "Isoform3264_11.gene"; gene_name "Isoform3264_11";
chr1	Mandalorion	stop_codon	51790332	51790334	.	-	.	transcript_id "Isoform3264_11"; gene_id "Isoform3264_11.gene"; gene_name "Isoform3264_11";
chr1	Mandalorion	exon	51794802	51794929	.	-	.	transcript_id "Isoform3264_11"; gene_id "Isoform3264_11.gene"; gene_name "Isoform3264_11";
chr1	Mandalorion	CDS	51794802	51794929	.	-	.	transcript_id "Isoform3264_11"; gene_id "Isoform3264_11.gene"; gene_name "Isoform3264_11";
chr1	Mandalorion	exon	51796264	51796416	.	-	.	transcript_id "Isoform3264_11"; gene_id "Isoform3264_11.gene"; gene_name "Isoform3264_11";
chr1	Mandalorion	CDS	51796264	51796416	.	-	.	transcript_id "Isoform3264_11"; gene_id "Isoform3264_11.gene"; gene_name "Isoform3264_11";
chr1	Mandalorion	exon	51797035	51797167	.	-	.	transcript_id "Isoform3264_11"; gene_id "Isoform3264_11.gene"; gene_name "Isoform3264_11";
chr1	Mandalorion	CDS	51797035	51797167	.	-	.	transcript_id "Isoform3264_11"; gene_id "Isoform3264_11.gene"; gene_name "Isoform3264_11";
chr1	Mandalorion	exon	51799454	51799560	.	-	.	transcript_id "Isoform3264_11"; gene_id "Isoform3264_11.gene"; gene_name "Isoform3264_11";
chr1	Mandalorion	CDS	51799454	51799560	.	-	.	transcript_id "Isoform3264_11"; gene_id "Isoform3264_11.gene"; gene_name "Isoform3264_11";
chr1	Mandalorion	exon	51801651	51801785	.	-	.	transcript_id "Isoform3264_11"; gene_id "Isoform3264_11.gene"; gene_name "Isoform3264_11";
chr1	Mandalorion	CDS	51801651	51801785	.	-	.	transcript_id "Isoform3264_11"; gene_id "Isoform3264_11.gene"; gene_name "Isoform3264_11";
chr1	Mandalorion	exon	51803049	51803123	.	-	.	transcript_id "Isoform3264_11"; gene_id "Isoform3264_11.gene"; gene_name "Isoform3264_11";
chr1	Mandalorion	CDS	51803049	51803123	.	-	.	transcript_id "Isoform3264_11"; gene_id "Isoform3264_11.gene"; gene_name "Isoform3264_11";
chr1	Mandalorion	exon	51808163	51808249	.	-	.	transcript_id "Isoform3264_11"; gene_id "Isoform3264_11.gene"; gene_name "Isoform3264_11";
chr1	Mandalorion	CDS	51808163	51808249	.	-	.	transcript_id "Isoform3264_11"; gene_id "Isoform3264_11.gene"; gene_name "Isoform3264_11";
chr1	Mandalorion	exon	51809945	51810013	.	-	.	transcript_id "Isoform3264_11"; gene_id "Isoform3264_11.gene"; gene_name "Isoform3264_11";
chr1	Mandalorion	CDS	51809945	51810013	.	-	.	transcript_id "Isoform3264_11"; gene_id "Isoform3264_11.gene"; gene_name "Isoform3264_11";
chr1	Mandalorion	exon	51812392	51812541	.	-	.	transcript_id "Isoform3264_11"; gene_id "Isoform3264_11.gene"; gene_name "Isoform3264_11";
chr1	Mandalorion	CDS	51812392	51812541	.	-	.	transcript_id "Isoform3264_11"; gene_id "Isoform3264_11.gene"; gene_name "Isoform3264_11";
chr1	Mandalorion	exon	51813471	51813564	.	-	.	transcript_id "Isoform3264_11"; gene_id "Isoform3264_11.gene"; gene_name "Isoform3264_11";
chr1	Mandalorion	CDS	51813471	51813564	.	-	.	transcript_id "Isoform3264_11"; gene_id "Isoform3264_11.gene"; gene_name "Isoform3264_11";
chr1	Mandalorion	exon	51815363	51815563	.	-	.	transcript_id "Isoform3264_11"; gene_id "Isoform3264_11.gene"; gene_name "Isoform3264_11";
chr1	Mandalorion	CDS	51815363	51815563	.	-	.	transcript_id "Isoform3264_11"; gene_id "Isoform3264_11.gene"; gene_name "Isoform3264_11";
chr1	Mandalorion	exon	51817480	51817706	.	-	.	transcript_id "Isoform3264_11"; gene_id "Isoform3264_11.gene"; gene_name "Isoform3264_11";
chr1	Mandalorion	CDS	51817480	51817706	.	-	.	transcript_id "Isoform3264_11"; gene_id "Isoform3264_11.gene"; gene_name "Isoform3264_11";
chr1	Mandalorion	exon	51818720	51818920	.	-	.	transcript_id "Isoform3264_11"; gene_id "Isoform3264_11.gene"; gene_name "Isoform3264_11";
chr1	Mandalorion	CDS	51818720	51818920	.	-	.	transcript_id "Isoform3264_11"; gene_id "Isoform3264_11.gene"; gene_name "Isoform3264_11";
chr1	Mandalorion	exon	51821129	51821191	.	-	.	transcript_id "Isoform3264_11"; gene_id "Isoform3264_11.gene"; gene_name "Isoform3264_11";
chr1	Mandalorion	CDS	51821129	51821191	.	-	.	transcript_id "Isoform3264_11"; gene_id "Isoform3264_11.gene"; gene_name "Isoform3264_11";
chr1	Mandalorion	exon	51823596	51823700	.	-	.	transcript_id "Isoform3264_11"; gene_id "Isoform3264_11.gene"; gene_name "Isoform3264_11";
chr1	Mandalorion	CDS	51823596	51823700	.	-	.	transcript_id "Isoform3264_11"; gene_id "Isoform3264_11.gene"; gene_name "Isoform3264_11";
chr1	Mandalorion	exon	51832799	51832864	.	-	.	transcript_id "Isoform3264_11"; gene_id "Isoform3264_11.gene"; gene_name "Isoform3264_11";
chr1	Mandalorion	CDS	51832799	51832864	.	-	.	transcript_id "Isoform3264_11"; gene_id "Isoform3264_11.gene"; gene_name "Isoform3264_11";
chr1	Mandalorion	exon	51833471	51833557	.	-	.	transcript_id "Isoform3264_11"; gene_id "Isoform3264_11.gene"; gene_name "Isoform3264_11";
chr1	Mandalorion	CDS	51833471	51833557	.	-	.	transcript_id "Isoform3264_11"; gene_id "Isoform3264_11.gene"; gene_name "Isoform3264_11";
chr1	Mandalorion	exon	51836158	51836276	.	-	.	transcript_id "Isoform3264_11"; gene_id "Isoform3264_11.gene"; gene_name "Isoform3264_11";
chr1	Mandalorion	CDS	51836158	51836276	.	-	.	transcript_id "Isoform3264_11"; gene_id "Isoform3264_11.gene"; gene_name "Isoform3264_11";
chr1	Mandalorion	exon	51836547	51836694	.	-	.	transcript_id "Isoform3264_11"; gene_id "Isoform3264_11.gene"; gene_name "Isoform3264_11";
chr1	Mandalorion	CDS	51836547	51836694	.	-	.	transcript_id "Isoform3264_11"; gene_id "Isoform3264_11.gene"; gene_name "Isoform3264_11";
chr1	Mandalorion	exon	51838691	51838794	.	-	.	transcript_id "Isoform3264_11"; gene_id "Isoform3264_11.gene"; gene_name "Isoform3264_11";
chr1	Mandalorion	CDS	51838691	51838794	.	-	.	transcript_id "Isoform3264_11"; gene_id "Isoform3264_11.gene"; gene_name "Isoform3264_11";
chr1	Mandalorion	exon	51840343	51840441	.	-	.	transcript_id "Isoform3264_11"; gene_id "Isoform3264_11.gene"; gene_name "Isoform3264_11";
chr1	Mandalorion	CDS	51840343	51840441	.	-	.	transcript_id "Isoform3264_11"; gene_id "Isoform3264_11.gene"; gene_name "Isoform3264_11";
chr1	Mandalorion	exon	51852162	51852225	.	-	.	transcript_id "Isoform3264_11"; gene_id "Isoform3264_11.gene"; gene_name "Isoform3264_11";
chr1	Mandalorion	CDS	51852162	51852225	.	-	.	transcript_id "Isoform3264_11"; gene_id "Isoform3264_11.gene"; gene_name "Isoform3264_11";
chr1	Mandalorion	exon	51859300	51859346	.	-	.	transcript_id "Isoform3264_11"; gene_id "Isoform3264_11.gene"; gene_name "Isoform3264_11";
chr1	Mandalorion	CDS	51859300	51859346	.	-	.	transcript_id "Isoform3264_11"; gene_id "Isoform3264_11.gene"; gene_name "Isoform3264_11";
chr1	Mandalorion	exon	51863256	51863360	.	-	.	transcript_id "Isoform3264_11"; gene_id "Isoform3264_11.gene"; gene_name "Isoform3264_11";
chr1	Mandalorion	CDS	51863256	51863360	.	-	.	transcript_id "Isoform3264_11"; gene_id "Isoform3264_11.gene"; gene_name "Isoform3264_11";
chr1	Mandalorion	exon	51873608	51873702	.	-	.	transcript_id "Isoform3264_11"; gene_id "Isoform3264_11.gene"; gene_name "Isoform3264_11";
chr1	Mandalorion	CDS	51873608	51873702	.	-	.	transcript_id "Isoform3264_11"; gene_id "Isoform3264_11.gene"; gene_name "Isoform3264_11";
chr1	Mandalorion	exon	51902478	51902593	.	-	.	transcript_id "Isoform3264_11"; gene_id "Isoform3264_11.gene"; gene_name "Isoform3264_11";
chr1	Mandalorion	CDS	51902478	51902593	.	-	.	transcript_id "Isoform3264_11"; gene_id "Isoform3264_11.gene"; gene_name "Isoform3264_11";
chr1	Mandalorion	exon	51922242	51922385	.	-	.	transcript_id "Isoform3264_11"; gene_id "Isoform3264_11.gene"; gene_name "Isoform3264_11";
chr1	Mandalorion	start_codon	51922374	51922376	.	-	.	transcript_id "Isoform3264_11"; gene_id "Isoform3264_11.gene"; gene_name "Isoform3264_11";
chr1	Mandalorion	CDS	51922242	51922376	.	-	.	transcript_id "Isoform3264_11"; gene_id "Isoform3264_11.gene"; gene_name "Isoform3264_11";
chr1	Mandalorion	exon	51954920	51955080	.	-	.	transcript_id "Isoform3264_11"; gene_id "Isoform3264_11.gene"; gene_name "Isoform3264_11";
chr1	Mandalorion	transcript	51790177	51955098	.	-	.	transcript_id "Isoform3265_34"; gene_id "Isoform3265_34.gene"; gene_name "Isoform3265_34";
chr1	Mandalorion	exon	51790177	51790455	.	-	.	transcript_id "Isoform3265_34"; gene_id "Isoform3265_34.gene"; gene_name "Isoform3265_34";
chr1	Mandalorion	CDS	51790335	51790455	.	-	.	transcript_id "Isoform3265_34"; gene_id "Isoform3265_34.gene"; gene_name "Isoform3265_34";
chr1	Mandalorion	stop_codon	51790332	51790334	.	-	.	transcript_id "Isoform3265_34"; gene_id "Isoform3265_34.gene"; gene_name "Isoform3265_34";
chr1	Mandalorion	exon	51794802	51794929	.	-	.	transcript_id "Isoform3265_34"; gene_id "Isoform3265_34.gene"; gene_name "Isoform3265_34";
chr1	Mandalorion	CDS	51794802	51794929	.	-	.	transcript_id "Isoform3265_34"; gene_id "Isoform3265_34.gene"; gene_name "Isoform3265_34";
chr1	Mandalorion	exon	51796264	51796416	.	-	.	transcript_id "Isoform3265_34"; gene_id "Isoform3265_34.gene"; gene_name "Isoform3265_34";
chr1	Mandalorion	CDS	51796264	51796416	.	-	.	transcript_id "Isoform3265_34"; gene_id "Isoform3265_34.gene"; gene_name "Isoform3265_34";
chr1	Mandalorion	exon	51797035	51797167	.	-	.	transcript_id "Isoform3265_34"; gene_id "Isoform3265_34.gene"; gene_name "Isoform3265_34";
chr1	Mandalorion	CDS	51797035	51797167	.	-	.	transcript_id "Isoform3265_34"; gene_id "Isoform3265_34.gene"; gene_name "Isoform3265_34";
chr1	Mandalorion	exon	51799454	51799560	.	-	.	transcript_id "Isoform3265_34"; gene_id "Isoform3265_34.gene"; gene_name "Isoform3265_34";
chr1	Mandalorion	CDS	51799454	51799560	.	-	.	transcript_id "Isoform3265_34"; gene_id "Isoform3265_34.gene"; gene_name "Isoform3265_34";
chr1	Mandalorion	exon	51801651	51801785	.	-	.	transcript_id "Isoform3265_34"; gene_id "Isoform3265_34.gene"; gene_name "Isoform3265_34";
chr1	Mandalorion	CDS	51801651	51801785	.	-	.	transcript_id "Isoform3265_34"; gene_id "Isoform3265_34.gene"; gene_name "Isoform3265_34";
chr1	Mandalorion	exon	51803049	51803123	.	-	.	transcript_id "Isoform3265_34"; gene_id "Isoform3265_34.gene"; gene_name "Isoform3265_34";
chr1	Mandalorion	CDS	51803049	51803123	.	-	.	transcript_id "Isoform3265_34"; gene_id "Isoform3265_34.gene"; gene_name "Isoform3265_34";
chr1	Mandalorion	exon	51808163	51808249	.	-	.	transcript_id "Isoform3265_34"; gene_id "Isoform3265_34.gene"; gene_name "Isoform3265_34";
chr1	Mandalorion	CDS	51808163	51808249	.	-	.	transcript_id "Isoform3265_34"; gene_id "Isoform3265_34.gene"; gene_name "Isoform3265_34";
chr1	Mandalorion	exon	51809945	51810013	.	-	.	transcript_id "Isoform3265_34"; gene_id "Isoform3265_34.gene"; gene_name "Isoform3265_34";
chr1	Mandalorion	CDS	51809945	51810013	.	-	.	transcript_id "Isoform3265_34"; gene_id "Isoform3265_34.gene"; gene_name "Isoform3265_34";
chr1	Mandalorion	exon	51812392	51812541	.	-	.	transcript_id "Isoform3265_34"; gene_id "Isoform3265_34.gene"; gene_name "Isoform3265_34";
chr1	Mandalorion	CDS	51812392	51812541	.	-	.	transcript_id "Isoform3265_34"; gene_id "Isoform3265_34.gene"; gene_name "Isoform3265_34";
chr1	Mandalorion	exon	51813471	51813564	.	-	.	transcript_id "Isoform3265_34"; gene_id "Isoform3265_34.gene"; gene_name "Isoform3265_34";
chr1	Mandalorion	CDS	51813471	51813564	.	-	.	transcript_id "Isoform3265_34"; gene_id "Isoform3265_34.gene"; gene_name "Isoform3265_34";
chr1	Mandalorion	exon	51815363	51815563	.	-	.	transcript_id "Isoform3265_34"; gene_id "Isoform3265_34.gene"; gene_name "Isoform3265_34";
chr1	Mandalorion	CDS	51815363	51815563	.	-	.	transcript_id "Isoform3265_34"; gene_id "Isoform3265_34.gene"; gene_name "Isoform3265_34";
chr1	Mandalorion	exon	51817480	51817706	.	-	.	transcript_id "Isoform3265_34"; gene_id "Isoform3265_34.gene"; gene_name "Isoform3265_34";
chr1	Mandalorion	CDS	51817480	51817706	.	-	.	transcript_id "Isoform3265_34"; gene_id "Isoform3265_34.gene"; gene_name "Isoform3265_34";
chr1	Mandalorion	exon	51818720	51818920	.	-	.	transcript_id "Isoform3265_34"; gene_id "Isoform3265_34.gene"; gene_name "Isoform3265_34";
chr1	Mandalorion	CDS	51818720	51818920	.	-	.	transcript_id "Isoform3265_34"; gene_id "Isoform3265_34.gene"; gene_name "Isoform3265_34";
chr1	Mandalorion	exon	51821129	51821191	.	-	.	transcript_id "Isoform3265_34"; gene_id "Isoform3265_34.gene"; gene_name "Isoform3265_34";
chr1	Mandalorion	CDS	51821129	51821191	.	-	.	transcript_id "Isoform3265_34"; gene_id "Isoform3265_34.gene"; gene_name "Isoform3265_34";
chr1	Mandalorion	exon	51823596	51823700	.	-	.	transcript_id "Isoform3265_34"; gene_id "Isoform3265_34.gene"; gene_name "Isoform3265_34";
chr1	Mandalorion	CDS	51823596	51823700	.	-	.	transcript_id "Isoform3265_34"; gene_id "Isoform3265_34.gene"; gene_name "Isoform3265_34";
chr1	Mandalorion	exon	51832799	51832864	.	-	.	transcript_id "Isoform3265_34"; gene_id "Isoform3265_34.gene"; gene_name "Isoform3265_34";
chr1	Mandalorion	CDS	51832799	51832864	.	-	.	transcript_id "Isoform3265_34"; gene_id "Isoform3265_34.gene"; gene_name "Isoform3265_34";
chr1	Mandalorion	exon	51833471	51833557	.	-	.	transcript_id "Isoform3265_34"; gene_id "Isoform3265_34.gene"; gene_name "Isoform3265_34";
chr1	Mandalorion	CDS	51833471	51833557	.	-	.	transcript_id "Isoform3265_34"; gene_id "Isoform3265_34.gene"; gene_name "Isoform3265_34";
chr1	Mandalorion	exon	51836158	51836276	.	-	.	transcript_id "Isoform3265_34"; gene_id "Isoform3265_34.gene"; gene_name "Isoform3265_34";
chr1	Mandalorion	CDS	51836158	51836276	.	-	.	transcript_id "Isoform3265_34"; gene_id "Isoform3265_34.gene"; gene_name "Isoform3265_34";
chr1	Mandalorion	exon	51836547	51836694	.	-	.	transcript_id "Isoform3265_34"; gene_id "Isoform3265_34.gene"; gene_name "Isoform3265_34";
chr1	Mandalorion	CDS	51836547	51836694	.	-	.	transcript_id "Isoform3265_34"; gene_id "Isoform3265_34.gene"; gene_name "Isoform3265_34";
chr1	Mandalorion	exon	51838691	51838794	.	-	.	transcript_id "Isoform3265_34"; gene_id "Isoform3265_34.gene"; gene_name "Isoform3265_34";
chr1	Mandalorion	CDS	51838691	51838794	.	-	.	transcript_id "Isoform3265_34"; gene_id "Isoform3265_34.gene"; gene_name "Isoform3265_34";
chr1	Mandalorion	exon	51840343	51840441	.	-	.	transcript_id "Isoform3265_34"; gene_id "Isoform3265_34.gene"; gene_name "Isoform3265_34";
chr1	Mandalorion	CDS	51840343	51840441	.	-	.	transcript_id "Isoform3265_34"; gene_id "Isoform3265_34.gene"; gene_name "Isoform3265_34";
chr1	Mandalorion	exon	51852162	51852225	.	-	.	transcript_id "Isoform3265_34"; gene_id "Isoform3265_34.gene"; gene_name "Isoform3265_34";
chr1	Mandalorion	CDS	51852162	51852225	.	-	.	transcript_id "Isoform3265_34"; gene_id "Isoform3265_34.gene"; gene_name "Isoform3265_34";
chr1	Mandalorion	exon	51859300	51859346	.	-	.	transcript_id "Isoform3265_34"; gene_id "Isoform3265_34.gene"; gene_name "Isoform3265_34";
chr1	Mandalorion	CDS	51859300	51859346	.	-	.	transcript_id "Isoform3265_34"; gene_id "Isoform3265_34.gene"; gene_name "Isoform3265_34";
chr1	Mandalorion	exon	51863256	51863360	.	-	.	transcript_id "Isoform3265_34"; gene_id "Isoform3265_34.gene"; gene_name "Isoform3265_34";
chr1	Mandalorion	CDS	51863256	51863360	.	-	.	transcript_id "Isoform3265_34"; gene_id "Isoform3265_34.gene"; gene_name "Isoform3265_34";
chr1	Mandalorion	exon	51873608	51873702	.	-	.	transcript_id "Isoform3265_34"; gene_id "Isoform3265_34.gene"; gene_name "Isoform3265_34";
chr1	Mandalorion	CDS	51873608	51873702	.	-	.	transcript_id "Isoform3265_34"; gene_id "Isoform3265_34.gene"; gene_name "Isoform3265_34";
chr1	Mandalorion	exon	51902478	51902593	.	-	.	transcript_id "Isoform3265_34"; gene_id "Isoform3265_34.gene"; gene_name "Isoform3265_34";
chr1	Mandalorion	CDS	51902478	51902593	.	-	.	transcript_id "Isoform3265_34"; gene_id "Isoform3265_34.gene"; gene_name "Isoform3265_34";
chr1	Mandalorion	exon	51922242	51922385	.	-	.	transcript_id "Isoform3265_34"; gene_id "Isoform3265_34.gene"; gene_name "Isoform3265_34";
chr1	Mandalorion	start_codon	51922374	51922376	.	-	.	transcript_id "Isoform3265_34"; gene_id "Isoform3265_34.gene"; gene_name "Isoform3265_34";
chr1	Mandalorion	CDS	51922242	51922376	.	-	.	transcript_id "Isoform3265_34"; gene_id "Isoform3265_34.gene"; gene_name "Isoform3265_34";
chr1	Mandalorion	exon	51954920	51955098	.	-	.	transcript_id "Isoform3265_34"; gene_id "Isoform3265_34.gene"; gene_name "Isoform3265_34";
chr1	Mandalorion	transcript	4878116	4916958	.	+	.	transcript_id "Isoform327_375"; gene_id "Isoform327_375.gene"; gene_name "Isoform327_375";
chr1	Mandalorion	exon	4878116	4878205	.	+	.	transcript_id "Isoform327_375"; gene_id "Isoform327_375.gene"; gene_name "Isoform327_375";
chr1	Mandalorion	start_codon	4878137	4878139	.	+	.	transcript_id "Isoform327_375"; gene_id "Isoform327_375.gene"; gene_name "Isoform327_375";
chr1	Mandalorion	CDS	4878137	4878205	.	+	.	transcript_id "Isoform327_375"; gene_id "Isoform327_375.gene"; gene_name "Isoform327_375";
chr1	Mandalorion	exon	4878678	4878709	.	+	.	transcript_id "Isoform327_375"; gene_id "Isoform327_375.gene"; gene_name "Isoform327_375";
chr1	Mandalorion	CDS	4878678	4878709	.	+	.	transcript_id "Isoform327_375"; gene_id "Isoform327_375.gene"; gene_name "Isoform327_375";
chr1	Mandalorion	exon	4898807	4898872	.	+	.	transcript_id "Isoform327_375"; gene_id "Isoform327_375.gene"; gene_name "Isoform327_375";
chr1	Mandalorion	CDS	4898807	4898872	.	+	.	transcript_id "Isoform327_375"; gene_id "Isoform327_375.gene"; gene_name "Isoform327_375";
chr1	Mandalorion	exon	4900491	4900538	.	+	.	transcript_id "Isoform327_375"; gene_id "Isoform327_375.gene"; gene_name "Isoform327_375";
chr1	Mandalorion	CDS	4900491	4900538	.	+	.	transcript_id "Isoform327_375"; gene_id "Isoform327_375.gene"; gene_name "Isoform327_375";
chr1	Mandalorion	exon	4902534	4902604	.	+	.	transcript_id "Isoform327_375"; gene_id "Isoform327_375.gene"; gene_name "Isoform327_375";
chr1	Mandalorion	CDS	4902534	4902604	.	+	.	transcript_id "Isoform327_375"; gene_id "Isoform327_375.gene"; gene_name "Isoform327_375";
chr1	Mandalorion	exon	4907224	4907297	.	+	.	transcript_id "Isoform327_375"; gene_id "Isoform327_375.gene"; gene_name "Isoform327_375";
chr1	Mandalorion	CDS	4907224	4907297	.	+	.	transcript_id "Isoform327_375"; gene_id "Isoform327_375.gene"; gene_name "Isoform327_375";
chr1	Mandalorion	exon	4911179	4911355	.	+	.	transcript_id "Isoform327_375"; gene_id "Isoform327_375.gene"; gene_name "Isoform327_375";
chr1	Mandalorion	CDS	4911179	4911355	.	+	.	transcript_id "Isoform327_375"; gene_id "Isoform327_375.gene"; gene_name "Isoform327_375";
chr1	Mandalorion	exon	4915186	4916958	.	+	.	transcript_id "Isoform327_375"; gene_id "Isoform327_375.gene"; gene_name "Isoform327_375";
chr1	Mandalorion	CDS	4915186	4915236	.	+	.	transcript_id "Isoform327_375"; gene_id "Isoform327_375.gene"; gene_name "Isoform327_375";
chr1	Mandalorion	stop_codon	4915237	4915239	.	+	.	transcript_id "Isoform327_375"; gene_id "Isoform327_375.gene"; gene_name "Isoform327_375";
chr1	Mandalorion	transcript	51901806	51935236	.	-	.	transcript_id "Isoform3286_23"; gene_id "Isoform3286_23.gene"; gene_name "Isoform3286_23";
chr1	Mandalorion	exon	51901806	51902593	.	-	.	transcript_id "Isoform3286_23"; gene_id "Isoform3286_23.gene"; gene_name "Isoform3286_23";
chr1	Mandalorion	exon	51922242	51922385	.	-	.	transcript_id "Isoform3286_23"; gene_id "Isoform3286_23.gene"; gene_name "Isoform3286_23";
chr1	Mandalorion	exon	51935124	51935236	.	-	.	transcript_id "Isoform3286_23"; gene_id "Isoform3286_23.gene"; gene_name "Isoform3286_23";
chr1	Mandalorion	transcript	51901806	51955080	.	-	.	transcript_id "Isoform3287_29"; gene_id "Isoform3287_29.gene"; gene_name "Isoform3287_29";
chr1	Mandalorion	exon	51901806	51902593	.	-	.	transcript_id "Isoform3287_29"; gene_id "Isoform3287_29.gene"; gene_name "Isoform3287_29";
chr1	Mandalorion	exon	51922242	51922385	.	-	.	transcript_id "Isoform3287_29"; gene_id "Isoform3287_29.gene"; gene_name "Isoform3287_29";
chr1	Mandalorion	exon	51954920	51955080	.	-	.	transcript_id "Isoform3287_29"; gene_id "Isoform3287_29.gene"; gene_name "Isoform3287_29";
chr1	Mandalorion	transcript	52146355	52152915	.	-	.	transcript_id "Isoform3310_6"; gene_id "Isoform3310_6.gene"; gene_name "Isoform3310_6";
chr1	Mandalorion	exon	52146355	52148418	.	-	.	transcript_id "Isoform3310_6"; gene_id "Isoform3310_6.gene"; gene_name "Isoform3310_6";
chr1	Mandalorion	exon	52152880	52152915	.	-	.	transcript_id "Isoform3310_6"; gene_id "Isoform3310_6.gene"; gene_name "Isoform3310_6";
chr1	Mandalorion	transcript	52147611	52152913	.	-	.	transcript_id "Isoform3311_6"; gene_id "Isoform3311_6.gene"; gene_name "Isoform3311_6";
chr1	Mandalorion	exon	52147611	52148418	.	-	.	transcript_id "Isoform3311_6"; gene_id "Isoform3311_6.gene"; gene_name "Isoform3311_6";
chr1	Mandalorion	exon	52152880	52152913	.	-	.	transcript_id "Isoform3311_6"; gene_id "Isoform3311_6.gene"; gene_name "Isoform3311_6";
chr1	Mandalorion	transcript	52158649	52199196	.	+	.	transcript_id "Isoform3336_17"; gene_id "Isoform3336_17.gene"; gene_name "Isoform3336_17";
chr1	Mandalorion	exon	52158649	52158767	.	+	.	transcript_id "Isoform3336_17"; gene_id "Isoform3336_17.gene"; gene_name "Isoform3336_17";
chr1	Mandalorion	exon	52159071	52159194	.	+	.	transcript_id "Isoform3336_17"; gene_id "Isoform3336_17.gene"; gene_name "Isoform3336_17";
chr1	Mandalorion	exon	52161750	52161880	.	+	.	transcript_id "Isoform3336_17"; gene_id "Isoform3336_17.gene"; gene_name "Isoform3336_17";
chr1	Mandalorion	start_codon	52161753	52161755	.	+	.	transcript_id "Isoform3336_17"; gene_id "Isoform3336_17.gene"; gene_name "Isoform3336_17";
chr1	Mandalorion	CDS	52161753	52161880	.	+	.	transcript_id "Isoform3336_17"; gene_id "Isoform3336_17.gene"; gene_name "Isoform3336_17";
chr1	Mandalorion	exon	52162273	52162417	.	+	.	transcript_id "Isoform3336_17"; gene_id "Isoform3336_17.gene"; gene_name "Isoform3336_17";
chr1	Mandalorion	CDS	52162273	52162417	.	+	.	transcript_id "Isoform3336_17"; gene_id "Isoform3336_17.gene"; gene_name "Isoform3336_17";
chr1	Mandalorion	exon	52165679	52165777	.	+	.	transcript_id "Isoform3336_17"; gene_id "Isoform3336_17.gene"; gene_name "Isoform3336_17";
chr1	Mandalorion	CDS	52165679	52165777	.	+	.	transcript_id "Isoform3336_17"; gene_id "Isoform3336_17.gene"; gene_name "Isoform3336_17";
chr1	Mandalorion	exon	52171703	52171792	.	+	.	transcript_id "Isoform3336_17"; gene_id "Isoform3336_17.gene"; gene_name "Isoform3336_17";
chr1	Mandalorion	CDS	52171703	52171792	.	+	.	transcript_id "Isoform3336_17"; gene_id "Isoform3336_17.gene"; gene_name "Isoform3336_17";
chr1	Mandalorion	exon	52174762	52174840	.	+	.	transcript_id "Isoform3336_17"; gene_id "Isoform3336_17.gene"; gene_name "Isoform3336_17";
chr1	Mandalorion	CDS	52174762	52174840	.	+	.	transcript_id "Isoform3336_17"; gene_id "Isoform3336_17.gene"; gene_name "Isoform3336_17";
chr1	Mandalorion	exon	52176038	52176129	.	+	.	transcript_id "Isoform3336_17"; gene_id "Isoform3336_17.gene"; gene_name "Isoform3336_17";
chr1	Mandalorion	CDS	52176038	52176129	.	+	.	transcript_id "Isoform3336_17"; gene_id "Isoform3336_17.gene"; gene_name "Isoform3336_17";
chr1	Mandalorion	exon	52176438	52176589	.	+	.	transcript_id "Isoform3336_17"; gene_id "Isoform3336_17.gene"; gene_name "Isoform3336_17";
chr1	Mandalorion	CDS	52176438	52176589	.	+	.	transcript_id "Isoform3336_17"; gene_id "Isoform3336_17.gene"; gene_name "Isoform3336_17";
chr1	Mandalorion	exon	52178353	52178511	.	+	.	transcript_id "Isoform3336_17"; gene_id "Isoform3336_17.gene"; gene_name "Isoform3336_17";
chr1	Mandalorion	CDS	52178353	52178511	.	+	.	transcript_id "Isoform3336_17"; gene_id "Isoform3336_17.gene"; gene_name "Isoform3336_17";
chr1	Mandalorion	exon	52179736	52179828	.	+	.	transcript_id "Isoform3336_17"; gene_id "Isoform3336_17.gene"; gene_name "Isoform3336_17";
chr1	Mandalorion	CDS	52179736	52179828	.	+	.	transcript_id "Isoform3336_17"; gene_id "Isoform3336_17.gene"; gene_name "Isoform3336_17";
chr1	Mandalorion	exon	52182060	52182119	.	+	.	transcript_id "Isoform3336_17"; gene_id "Isoform3336_17.gene"; gene_name "Isoform3336_17";
chr1	Mandalorion	CDS	52182060	52182119	.	+	.	transcript_id "Isoform3336_17"; gene_id "Isoform3336_17.gene"; gene_name "Isoform3336_17";
chr1	Mandalorion	exon	52183245	52183274	.	+	.	transcript_id "Isoform3336_17"; gene_id "Isoform3336_17.gene"; gene_name "Isoform3336_17";
chr1	Mandalorion	CDS	52183245	52183274	.	+	.	transcript_id "Isoform3336_17"; gene_id "Isoform3336_17.gene"; gene_name "Isoform3336_17";
chr1	Mandalorion	exon	52183363	52183456	.	+	.	transcript_id "Isoform3336_17"; gene_id "Isoform3336_17.gene"; gene_name "Isoform3336_17";
chr1	Mandalorion	CDS	52183363	52183456	.	+	.	transcript_id "Isoform3336_17"; gene_id "Isoform3336_17.gene"; gene_name "Isoform3336_17";
chr1	Mandalorion	exon	52184309	52184350	.	+	.	transcript_id "Isoform3336_17"; gene_id "Isoform3336_17.gene"; gene_name "Isoform3336_17";
chr1	Mandalorion	CDS	52184309	52184350	.	+	.	transcript_id "Isoform3336_17"; gene_id "Isoform3336_17.gene"; gene_name "Isoform3336_17";
chr1	Mandalorion	exon	52186453	52186536	.	+	.	transcript_id "Isoform3336_17"; gene_id "Isoform3336_17.gene"; gene_name "Isoform3336_17";
chr1	Mandalorion	CDS	52186453	52186536	.	+	.	transcript_id "Isoform3336_17"; gene_id "Isoform3336_17.gene"; gene_name "Isoform3336_17";
chr1	Mandalorion	exon	52187060	52187158	.	+	.	transcript_id "Isoform3336_17"; gene_id "Isoform3336_17.gene"; gene_name "Isoform3336_17";
chr1	Mandalorion	CDS	52187060	52187158	.	+	.	transcript_id "Isoform3336_17"; gene_id "Isoform3336_17.gene"; gene_name "Isoform3336_17";
chr1	Mandalorion	exon	52188062	52188197	.	+	.	transcript_id "Isoform3336_17"; gene_id "Isoform3336_17.gene"; gene_name "Isoform3336_17";
chr1	Mandalorion	CDS	52188062	52188197	.	+	.	transcript_id "Isoform3336_17"; gene_id "Isoform3336_17.gene"; gene_name "Isoform3336_17";
chr1	Mandalorion	exon	52189778	52189827	.	+	.	transcript_id "Isoform3336_17"; gene_id "Isoform3336_17.gene"; gene_name "Isoform3336_17";
chr1	Mandalorion	CDS	52189778	52189827	.	+	.	transcript_id "Isoform3336_17"; gene_id "Isoform3336_17.gene"; gene_name "Isoform3336_17";
chr1	Mandalorion	exon	52190397	52190491	.	+	.	transcript_id "Isoform3336_17"; gene_id "Isoform3336_17.gene"; gene_name "Isoform3336_17";
chr1	Mandalorion	CDS	52190397	52190491	.	+	.	transcript_id "Isoform3336_17"; gene_id "Isoform3336_17.gene"; gene_name "Isoform3336_17";
chr1	Mandalorion	exon	52191392	52191537	.	+	.	transcript_id "Isoform3336_17"; gene_id "Isoform3336_17.gene"; gene_name "Isoform3336_17";
chr1	Mandalorion	CDS	52191392	52191537	.	+	.	transcript_id "Isoform3336_17"; gene_id "Isoform3336_17.gene"; gene_name "Isoform3336_17";
chr1	Mandalorion	exon	52193003	52193188	.	+	.	transcript_id "Isoform3336_17"; gene_id "Isoform3336_17.gene"; gene_name "Isoform3336_17";
chr1	Mandalorion	CDS	52193003	52193188	.	+	.	transcript_id "Isoform3336_17"; gene_id "Isoform3336_17.gene"; gene_name "Isoform3336_17";
chr1	Mandalorion	exon	52194145	52194220	.	+	.	transcript_id "Isoform3336_17"; gene_id "Isoform3336_17.gene"; gene_name "Isoform3336_17";
chr1	Mandalorion	CDS	52194145	52194220	.	+	.	transcript_id "Isoform3336_17"; gene_id "Isoform3336_17.gene"; gene_name "Isoform3336_17";
chr1	Mandalorion	exon	52195142	52195241	.	+	.	transcript_id "Isoform3336_17"; gene_id "Isoform3336_17.gene"; gene_name "Isoform3336_17";
chr1	Mandalorion	CDS	52195142	52195241	.	+	.	transcript_id "Isoform3336_17"; gene_id "Isoform3336_17.gene"; gene_name "Isoform3336_17";
chr1	Mandalorion	exon	52198442	52199196	.	+	.	transcript_id "Isoform3336_17"; gene_id "Isoform3336_17.gene"; gene_name "Isoform3336_17";
chr1	Mandalorion	CDS	52198442	52198453	.	+	.	transcript_id "Isoform3336_17"; gene_id "Isoform3336_17.gene"; gene_name "Isoform3336_17";
chr1	Mandalorion	stop_codon	52198454	52198456	.	+	.	transcript_id "Isoform3336_17"; gene_id "Isoform3336_17.gene"; gene_name "Isoform3336_17";
chr1	Mandalorion	transcript	52158649	52199196	.	+	.	transcript_id "Isoform3343_46"; gene_id "Isoform3343_46.gene"; gene_name "Isoform3343_46";
chr1	Mandalorion	exon	52158649	52158767	.	+	.	transcript_id "Isoform3343_46"; gene_id "Isoform3343_46.gene"; gene_name "Isoform3343_46";
chr1	Mandalorion	exon	52159071	52159231	.	+	.	transcript_id "Isoform3343_46"; gene_id "Isoform3343_46.gene"; gene_name "Isoform3343_46";
chr1	Mandalorion	exon	52161750	52161880	.	+	.	transcript_id "Isoform3343_46"; gene_id "Isoform3343_46.gene"; gene_name "Isoform3343_46";
chr1	Mandalorion	start_codon	52161753	52161755	.	+	.	transcript_id "Isoform3343_46"; gene_id "Isoform3343_46.gene"; gene_name "Isoform3343_46";
chr1	Mandalorion	CDS	52161753	52161880	.	+	.	transcript_id "Isoform3343_46"; gene_id "Isoform3343_46.gene"; gene_name "Isoform3343_46";
chr1	Mandalorion	exon	52162273	52162417	.	+	.	transcript_id "Isoform3343_46"; gene_id "Isoform3343_46.gene"; gene_name "Isoform3343_46";
chr1	Mandalorion	CDS	52162273	52162417	.	+	.	transcript_id "Isoform3343_46"; gene_id "Isoform3343_46.gene"; gene_name "Isoform3343_46";
chr1	Mandalorion	exon	52165679	52165777	.	+	.	transcript_id "Isoform3343_46"; gene_id "Isoform3343_46.gene"; gene_name "Isoform3343_46";
chr1	Mandalorion	CDS	52165679	52165777	.	+	.	transcript_id "Isoform3343_46"; gene_id "Isoform3343_46.gene"; gene_name "Isoform3343_46";
chr1	Mandalorion	exon	52171703	52171792	.	+	.	transcript_id "Isoform3343_46"; gene_id "Isoform3343_46.gene"; gene_name "Isoform3343_46";
chr1	Mandalorion	CDS	52171703	52171792	.	+	.	transcript_id "Isoform3343_46"; gene_id "Isoform3343_46.gene"; gene_name "Isoform3343_46";
chr1	Mandalorion	exon	52174762	52174840	.	+	.	transcript_id "Isoform3343_46"; gene_id "Isoform3343_46.gene"; gene_name "Isoform3343_46";
chr1	Mandalorion	CDS	52174762	52174840	.	+	.	transcript_id "Isoform3343_46"; gene_id "Isoform3343_46.gene"; gene_name "Isoform3343_46";
chr1	Mandalorion	exon	52176038	52176129	.	+	.	transcript_id "Isoform3343_46"; gene_id "Isoform3343_46.gene"; gene_name "Isoform3343_46";
chr1	Mandalorion	CDS	52176038	52176129	.	+	.	transcript_id "Isoform3343_46"; gene_id "Isoform3343_46.gene"; gene_name "Isoform3343_46";
chr1	Mandalorion	exon	52176438	52176589	.	+	.	transcript_id "Isoform3343_46"; gene_id "Isoform3343_46.gene"; gene_name "Isoform3343_46";
chr1	Mandalorion	CDS	52176438	52176589	.	+	.	transcript_id "Isoform3343_46"; gene_id "Isoform3343_46.gene"; gene_name "Isoform3343_46";
chr1	Mandalorion	exon	52178353	52178511	.	+	.	transcript_id "Isoform3343_46"; gene_id "Isoform3343_46.gene"; gene_name "Isoform3343_46";
chr1	Mandalorion	CDS	52178353	52178511	.	+	.	transcript_id "Isoform3343_46"; gene_id "Isoform3343_46.gene"; gene_name "Isoform3343_46";
chr1	Mandalorion	exon	52179736	52179828	.	+	.	transcript_id "Isoform3343_46"; gene_id "Isoform3343_46.gene"; gene_name "Isoform3343_46";
chr1	Mandalorion	CDS	52179736	52179828	.	+	.	transcript_id "Isoform3343_46"; gene_id "Isoform3343_46.gene"; gene_name "Isoform3343_46";
chr1	Mandalorion	exon	52182060	52182119	.	+	.	transcript_id "Isoform3343_46"; gene_id "Isoform3343_46.gene"; gene_name "Isoform3343_46";
chr1	Mandalorion	CDS	52182060	52182119	.	+	.	transcript_id "Isoform3343_46"; gene_id "Isoform3343_46.gene"; gene_name "Isoform3343_46";
chr1	Mandalorion	exon	52183245	52183274	.	+	.	transcript_id "Isoform3343_46"; gene_id "Isoform3343_46.gene"; gene_name "Isoform3343_46";
chr1	Mandalorion	CDS	52183245	52183274	.	+	.	transcript_id "Isoform3343_46"; gene_id "Isoform3343_46.gene"; gene_name "Isoform3343_46";
chr1	Mandalorion	exon	52183363	52183456	.	+	.	transcript_id "Isoform3343_46"; gene_id "Isoform3343_46.gene"; gene_name "Isoform3343_46";
chr1	Mandalorion	CDS	52183363	52183456	.	+	.	transcript_id "Isoform3343_46"; gene_id "Isoform3343_46.gene"; gene_name "Isoform3343_46";
chr1	Mandalorion	exon	52184309	52184350	.	+	.	transcript_id "Isoform3343_46"; gene_id "Isoform3343_46.gene"; gene_name "Isoform3343_46";
chr1	Mandalorion	CDS	52184309	52184350	.	+	.	transcript_id "Isoform3343_46"; gene_id "Isoform3343_46.gene"; gene_name "Isoform3343_46";
chr1	Mandalorion	exon	52186453	52186536	.	+	.	transcript_id "Isoform3343_46"; gene_id "Isoform3343_46.gene"; gene_name "Isoform3343_46";
chr1	Mandalorion	CDS	52186453	52186536	.	+	.	transcript_id "Isoform3343_46"; gene_id "Isoform3343_46.gene"; gene_name "Isoform3343_46";
chr1	Mandalorion	exon	52187060	52187158	.	+	.	transcript_id "Isoform3343_46"; gene_id "Isoform3343_46.gene"; gene_name "Isoform3343_46";
chr1	Mandalorion	CDS	52187060	52187158	.	+	.	transcript_id "Isoform3343_46"; gene_id "Isoform3343_46.gene"; gene_name "Isoform3343_46";
chr1	Mandalorion	exon	52188062	52188197	.	+	.	transcript_id "Isoform3343_46"; gene_id "Isoform3343_46.gene"; gene_name "Isoform3343_46";
chr1	Mandalorion	CDS	52188062	52188197	.	+	.	transcript_id "Isoform3343_46"; gene_id "Isoform3343_46.gene"; gene_name "Isoform3343_46";
chr1	Mandalorion	exon	52189778	52189827	.	+	.	transcript_id "Isoform3343_46"; gene_id "Isoform3343_46.gene"; gene_name "Isoform3343_46";
chr1	Mandalorion	CDS	52189778	52189827	.	+	.	transcript_id "Isoform3343_46"; gene_id "Isoform3343_46.gene"; gene_name "Isoform3343_46";
chr1	Mandalorion	exon	52190397	52190491	.	+	.	transcript_id "Isoform3343_46"; gene_id "Isoform3343_46.gene"; gene_name "Isoform3343_46";
chr1	Mandalorion	CDS	52190397	52190491	.	+	.	transcript_id "Isoform3343_46"; gene_id "Isoform3343_46.gene"; gene_name "Isoform3343_46";
chr1	Mandalorion	exon	52191392	52191537	.	+	.	transcript_id "Isoform3343_46"; gene_id "Isoform3343_46.gene"; gene_name "Isoform3343_46";
chr1	Mandalorion	CDS	52191392	52191537	.	+	.	transcript_id "Isoform3343_46"; gene_id "Isoform3343_46.gene"; gene_name "Isoform3343_46";
chr1	Mandalorion	exon	52193003	52193188	.	+	.	transcript_id "Isoform3343_46"; gene_id "Isoform3343_46.gene"; gene_name "Isoform3343_46";
chr1	Mandalorion	CDS	52193003	52193188	.	+	.	transcript_id "Isoform3343_46"; gene_id "Isoform3343_46.gene"; gene_name "Isoform3343_46";
chr1	Mandalorion	exon	52194145	52194220	.	+	.	transcript_id "Isoform3343_46"; gene_id "Isoform3343_46.gene"; gene_name "Isoform3343_46";
chr1	Mandalorion	CDS	52194145	52194220	.	+	.	transcript_id "Isoform3343_46"; gene_id "Isoform3343_46.gene"; gene_name "Isoform3343_46";
chr1	Mandalorion	exon	52195142	52195241	.	+	.	transcript_id "Isoform3343_46"; gene_id "Isoform3343_46.gene"; gene_name "Isoform3343_46";
chr1	Mandalorion	CDS	52195142	52195241	.	+	.	transcript_id "Isoform3343_46"; gene_id "Isoform3343_46.gene"; gene_name "Isoform3343_46";
chr1	Mandalorion	exon	52198442	52199196	.	+	.	transcript_id "Isoform3343_46"; gene_id "Isoform3343_46.gene"; gene_name "Isoform3343_46";
chr1	Mandalorion	CDS	52198442	52198453	.	+	.	transcript_id "Isoform3343_46"; gene_id "Isoform3343_46.gene"; gene_name "Isoform3343_46";
chr1	Mandalorion	stop_codon	52198454	52198456	.	+	.	transcript_id "Isoform3343_46"; gene_id "Isoform3343_46.gene"; gene_name "Isoform3343_46";
chr1	Mandalorion	transcript	52158649	52161209	.	+	.	transcript_id "Isoform3347_45"; gene_id "Isoform3347_45.gene"; gene_name "Isoform3347_45";
chr1	Mandalorion	exon	52158649	52158782	.	+	.	transcript_id "Isoform3347_45"; gene_id "Isoform3347_45.gene"; gene_name "Isoform3347_45";
chr1	Mandalorion	exon	52159071	52161209	.	+	.	transcript_id "Isoform3347_45"; gene_id "Isoform3347_45.gene"; gene_name "Isoform3347_45";
chr1	Mandalorion	transcript	52158649	52194554	.	+	.	transcript_id "Isoform3354_68"; gene_id "Isoform3354_68.gene"; gene_name "Isoform3354_68";
chr1	Mandalorion	exon	52158649	52158782	.	+	.	transcript_id "Isoform3354_68"; gene_id "Isoform3354_68.gene"; gene_name "Isoform3354_68";
chr1	Mandalorion	exon	52159071	52159194	.	+	.	transcript_id "Isoform3354_68"; gene_id "Isoform3354_68.gene"; gene_name "Isoform3354_68";
chr1	Mandalorion	exon	52161750	52161880	.	+	.	transcript_id "Isoform3354_68"; gene_id "Isoform3354_68.gene"; gene_name "Isoform3354_68";
chr1	Mandalorion	start_codon	52161753	52161755	.	+	.	transcript_id "Isoform3354_68"; gene_id "Isoform3354_68.gene"; gene_name "Isoform3354_68";
chr1	Mandalorion	CDS	52161753	52161880	.	+	.	transcript_id "Isoform3354_68"; gene_id "Isoform3354_68.gene"; gene_name "Isoform3354_68";
chr1	Mandalorion	exon	52162273	52162417	.	+	.	transcript_id "Isoform3354_68"; gene_id "Isoform3354_68.gene"; gene_name "Isoform3354_68";
chr1	Mandalorion	CDS	52162273	52162417	.	+	.	transcript_id "Isoform3354_68"; gene_id "Isoform3354_68.gene"; gene_name "Isoform3354_68";
chr1	Mandalorion	exon	52165679	52165777	.	+	.	transcript_id "Isoform3354_68"; gene_id "Isoform3354_68.gene"; gene_name "Isoform3354_68";
chr1	Mandalorion	CDS	52165679	52165777	.	+	.	transcript_id "Isoform3354_68"; gene_id "Isoform3354_68.gene"; gene_name "Isoform3354_68";
chr1	Mandalorion	exon	52171703	52171792	.	+	.	transcript_id "Isoform3354_68"; gene_id "Isoform3354_68.gene"; gene_name "Isoform3354_68";
chr1	Mandalorion	CDS	52171703	52171792	.	+	.	transcript_id "Isoform3354_68"; gene_id "Isoform3354_68.gene"; gene_name "Isoform3354_68";
chr1	Mandalorion	exon	52174762	52174840	.	+	.	transcript_id "Isoform3354_68"; gene_id "Isoform3354_68.gene"; gene_name "Isoform3354_68";
chr1	Mandalorion	CDS	52174762	52174840	.	+	.	transcript_id "Isoform3354_68"; gene_id "Isoform3354_68.gene"; gene_name "Isoform3354_68";
chr1	Mandalorion	exon	52176038	52176129	.	+	.	transcript_id "Isoform3354_68"; gene_id "Isoform3354_68.gene"; gene_name "Isoform3354_68";
chr1	Mandalorion	CDS	52176038	52176129	.	+	.	transcript_id "Isoform3354_68"; gene_id "Isoform3354_68.gene"; gene_name "Isoform3354_68";
chr1	Mandalorion	exon	52176438	52176589	.	+	.	transcript_id "Isoform3354_68"; gene_id "Isoform3354_68.gene"; gene_name "Isoform3354_68";
chr1	Mandalorion	CDS	52176438	52176589	.	+	.	transcript_id "Isoform3354_68"; gene_id "Isoform3354_68.gene"; gene_name "Isoform3354_68";
chr1	Mandalorion	exon	52178353	52178511	.	+	.	transcript_id "Isoform3354_68"; gene_id "Isoform3354_68.gene"; gene_name "Isoform3354_68";
chr1	Mandalorion	CDS	52178353	52178511	.	+	.	transcript_id "Isoform3354_68"; gene_id "Isoform3354_68.gene"; gene_name "Isoform3354_68";
chr1	Mandalorion	exon	52179736	52179828	.	+	.	transcript_id "Isoform3354_68"; gene_id "Isoform3354_68.gene"; gene_name "Isoform3354_68";
chr1	Mandalorion	CDS	52179736	52179828	.	+	.	transcript_id "Isoform3354_68"; gene_id "Isoform3354_68.gene"; gene_name "Isoform3354_68";
chr1	Mandalorion	exon	52182060	52182119	.	+	.	transcript_id "Isoform3354_68"; gene_id "Isoform3354_68.gene"; gene_name "Isoform3354_68";
chr1	Mandalorion	CDS	52182060	52182119	.	+	.	transcript_id "Isoform3354_68"; gene_id "Isoform3354_68.gene"; gene_name "Isoform3354_68";
chr1	Mandalorion	exon	52183245	52183274	.	+	.	transcript_id "Isoform3354_68"; gene_id "Isoform3354_68.gene"; gene_name "Isoform3354_68";
chr1	Mandalorion	CDS	52183245	52183274	.	+	.	transcript_id "Isoform3354_68"; gene_id "Isoform3354_68.gene"; gene_name "Isoform3354_68";
chr1	Mandalorion	exon	52183363	52183456	.	+	.	transcript_id "Isoform3354_68"; gene_id "Isoform3354_68.gene"; gene_name "Isoform3354_68";
chr1	Mandalorion	CDS	52183363	52183456	.	+	.	transcript_id "Isoform3354_68"; gene_id "Isoform3354_68.gene"; gene_name "Isoform3354_68";
chr1	Mandalorion	exon	52184309	52184350	.	+	.	transcript_id "Isoform3354_68"; gene_id "Isoform3354_68.gene"; gene_name "Isoform3354_68";
chr1	Mandalorion	CDS	52184309	52184350	.	+	.	transcript_id "Isoform3354_68"; gene_id "Isoform3354_68.gene"; gene_name "Isoform3354_68";
chr1	Mandalorion	exon	52186453	52186536	.	+	.	transcript_id "Isoform3354_68"; gene_id "Isoform3354_68.gene"; gene_name "Isoform3354_68";
chr1	Mandalorion	CDS	52186453	52186536	.	+	.	transcript_id "Isoform3354_68"; gene_id "Isoform3354_68.gene"; gene_name "Isoform3354_68";
chr1	Mandalorion	exon	52187060	52187158	.	+	.	transcript_id "Isoform3354_68"; gene_id "Isoform3354_68.gene"; gene_name "Isoform3354_68";
chr1	Mandalorion	CDS	52187060	52187158	.	+	.	transcript_id "Isoform3354_68"; gene_id "Isoform3354_68.gene"; gene_name "Isoform3354_68";
chr1	Mandalorion	exon	52188062	52188197	.	+	.	transcript_id "Isoform3354_68"; gene_id "Isoform3354_68.gene"; gene_name "Isoform3354_68";
chr1	Mandalorion	CDS	52188062	52188197	.	+	.	transcript_id "Isoform3354_68"; gene_id "Isoform3354_68.gene"; gene_name "Isoform3354_68";
chr1	Mandalorion	exon	52189778	52189827	.	+	.	transcript_id "Isoform3354_68"; gene_id "Isoform3354_68.gene"; gene_name "Isoform3354_68";
chr1	Mandalorion	CDS	52189778	52189827	.	+	.	transcript_id "Isoform3354_68"; gene_id "Isoform3354_68.gene"; gene_name "Isoform3354_68";
chr1	Mandalorion	exon	52190397	52190491	.	+	.	transcript_id "Isoform3354_68"; gene_id "Isoform3354_68.gene"; gene_name "Isoform3354_68";
chr1	Mandalorion	CDS	52190397	52190491	.	+	.	transcript_id "Isoform3354_68"; gene_id "Isoform3354_68.gene"; gene_name "Isoform3354_68";
chr1	Mandalorion	exon	52191392	52191537	.	+	.	transcript_id "Isoform3354_68"; gene_id "Isoform3354_68.gene"; gene_name "Isoform3354_68";
chr1	Mandalorion	CDS	52191392	52191537	.	+	.	transcript_id "Isoform3354_68"; gene_id "Isoform3354_68.gene"; gene_name "Isoform3354_68";
chr1	Mandalorion	exon	52193003	52193188	.	+	.	transcript_id "Isoform3354_68"; gene_id "Isoform3354_68.gene"; gene_name "Isoform3354_68";
chr1	Mandalorion	CDS	52193003	52193188	.	+	.	transcript_id "Isoform3354_68"; gene_id "Isoform3354_68.gene"; gene_name "Isoform3354_68";
chr1	Mandalorion	exon	52194145	52194554	.	+	.	transcript_id "Isoform3354_68"; gene_id "Isoform3354_68.gene"; gene_name "Isoform3354_68";
chr1	Mandalorion	CDS	52194145	52194221	.	+	.	transcript_id "Isoform3354_68"; gene_id "Isoform3354_68.gene"; gene_name "Isoform3354_68";
chr1	Mandalorion	stop_codon	52194222	52194224	.	+	.	transcript_id "Isoform3354_68"; gene_id "Isoform3354_68.gene"; gene_name "Isoform3354_68";
chr1	Mandalorion	transcript	52158649	52199196	.	+	.	transcript_id "Isoform3356_142"; gene_id "Isoform3356_142.gene"; gene_name "Isoform3356_142";
chr1	Mandalorion	exon	52158649	52158782	.	+	.	transcript_id "Isoform3356_142"; gene_id "Isoform3356_142.gene"; gene_name "Isoform3356_142";
chr1	Mandalorion	exon	52159071	52159194	.	+	.	transcript_id "Isoform3356_142"; gene_id "Isoform3356_142.gene"; gene_name "Isoform3356_142";
chr1	Mandalorion	exon	52161750	52161880	.	+	.	transcript_id "Isoform3356_142"; gene_id "Isoform3356_142.gene"; gene_name "Isoform3356_142";
chr1	Mandalorion	start_codon	52161753	52161755	.	+	.	transcript_id "Isoform3356_142"; gene_id "Isoform3356_142.gene"; gene_name "Isoform3356_142";
chr1	Mandalorion	CDS	52161753	52161880	.	+	.	transcript_id "Isoform3356_142"; gene_id "Isoform3356_142.gene"; gene_name "Isoform3356_142";
chr1	Mandalorion	exon	52162273	52162417	.	+	.	transcript_id "Isoform3356_142"; gene_id "Isoform3356_142.gene"; gene_name "Isoform3356_142";
chr1	Mandalorion	CDS	52162273	52162417	.	+	.	transcript_id "Isoform3356_142"; gene_id "Isoform3356_142.gene"; gene_name "Isoform3356_142";
chr1	Mandalorion	exon	52165679	52165777	.	+	.	transcript_id "Isoform3356_142"; gene_id "Isoform3356_142.gene"; gene_name "Isoform3356_142";
chr1	Mandalorion	CDS	52165679	52165777	.	+	.	transcript_id "Isoform3356_142"; gene_id "Isoform3356_142.gene"; gene_name "Isoform3356_142";
chr1	Mandalorion	exon	52171703	52171792	.	+	.	transcript_id "Isoform3356_142"; gene_id "Isoform3356_142.gene"; gene_name "Isoform3356_142";
chr1	Mandalorion	CDS	52171703	52171792	.	+	.	transcript_id "Isoform3356_142"; gene_id "Isoform3356_142.gene"; gene_name "Isoform3356_142";
chr1	Mandalorion	exon	52174762	52174840	.	+	.	transcript_id "Isoform3356_142"; gene_id "Isoform3356_142.gene"; gene_name "Isoform3356_142";
chr1	Mandalorion	CDS	52174762	52174840	.	+	.	transcript_id "Isoform3356_142"; gene_id "Isoform3356_142.gene"; gene_name "Isoform3356_142";
chr1	Mandalorion	exon	52176038	52176129	.	+	.	transcript_id "Isoform3356_142"; gene_id "Isoform3356_142.gene"; gene_name "Isoform3356_142";
chr1	Mandalorion	CDS	52176038	52176129	.	+	.	transcript_id "Isoform3356_142"; gene_id "Isoform3356_142.gene"; gene_name "Isoform3356_142";
chr1	Mandalorion	exon	52176438	52176589	.	+	.	transcript_id "Isoform3356_142"; gene_id "Isoform3356_142.gene"; gene_name "Isoform3356_142";
chr1	Mandalorion	CDS	52176438	52176589	.	+	.	transcript_id "Isoform3356_142"; gene_id "Isoform3356_142.gene"; gene_name "Isoform3356_142";
chr1	Mandalorion	exon	52178353	52178511	.	+	.	transcript_id "Isoform3356_142"; gene_id "Isoform3356_142.gene"; gene_name "Isoform3356_142";
chr1	Mandalorion	CDS	52178353	52178511	.	+	.	transcript_id "Isoform3356_142"; gene_id "Isoform3356_142.gene"; gene_name "Isoform3356_142";
chr1	Mandalorion	exon	52179736	52179828	.	+	.	transcript_id "Isoform3356_142"; gene_id "Isoform3356_142.gene"; gene_name "Isoform3356_142";
chr1	Mandalorion	CDS	52179736	52179828	.	+	.	transcript_id "Isoform3356_142"; gene_id "Isoform3356_142.gene"; gene_name "Isoform3356_142";
chr1	Mandalorion	exon	52182060	52182119	.	+	.	transcript_id "Isoform3356_142"; gene_id "Isoform3356_142.gene"; gene_name "Isoform3356_142";
chr1	Mandalorion	CDS	52182060	52182119	.	+	.	transcript_id "Isoform3356_142"; gene_id "Isoform3356_142.gene"; gene_name "Isoform3356_142";
chr1	Mandalorion	exon	52183245	52183274	.	+	.	transcript_id "Isoform3356_142"; gene_id "Isoform3356_142.gene"; gene_name "Isoform3356_142";
chr1	Mandalorion	CDS	52183245	52183274	.	+	.	transcript_id "Isoform3356_142"; gene_id "Isoform3356_142.gene"; gene_name "Isoform3356_142";
chr1	Mandalorion	exon	52183363	52183456	.	+	.	transcript_id "Isoform3356_142"; gene_id "Isoform3356_142.gene"; gene_name "Isoform3356_142";
chr1	Mandalorion	CDS	52183363	52183456	.	+	.	transcript_id "Isoform3356_142"; gene_id "Isoform3356_142.gene"; gene_name "Isoform3356_142";
chr1	Mandalorion	exon	52184309	52184350	.	+	.	transcript_id "Isoform3356_142"; gene_id "Isoform3356_142.gene"; gene_name "Isoform3356_142";
chr1	Mandalorion	CDS	52184309	52184350	.	+	.	transcript_id "Isoform3356_142"; gene_id "Isoform3356_142.gene"; gene_name "Isoform3356_142";
chr1	Mandalorion	exon	52186453	52186536	.	+	.	transcript_id "Isoform3356_142"; gene_id "Isoform3356_142.gene"; gene_name "Isoform3356_142";
chr1	Mandalorion	CDS	52186453	52186536	.	+	.	transcript_id "Isoform3356_142"; gene_id "Isoform3356_142.gene"; gene_name "Isoform3356_142";
chr1	Mandalorion	exon	52187060	52187158	.	+	.	transcript_id "Isoform3356_142"; gene_id "Isoform3356_142.gene"; gene_name "Isoform3356_142";
chr1	Mandalorion	CDS	52187060	52187158	.	+	.	transcript_id "Isoform3356_142"; gene_id "Isoform3356_142.gene"; gene_name "Isoform3356_142";
chr1	Mandalorion	exon	52188062	52188197	.	+	.	transcript_id "Isoform3356_142"; gene_id "Isoform3356_142.gene"; gene_name "Isoform3356_142";
chr1	Mandalorion	CDS	52188062	52188197	.	+	.	transcript_id "Isoform3356_142"; gene_id "Isoform3356_142.gene"; gene_name "Isoform3356_142";
chr1	Mandalorion	exon	52189778	52189827	.	+	.	transcript_id "Isoform3356_142"; gene_id "Isoform3356_142.gene"; gene_name "Isoform3356_142";
chr1	Mandalorion	CDS	52189778	52189827	.	+	.	transcript_id "Isoform3356_142"; gene_id "Isoform3356_142.gene"; gene_name "Isoform3356_142";
chr1	Mandalorion	exon	52190397	52190491	.	+	.	transcript_id "Isoform3356_142"; gene_id "Isoform3356_142.gene"; gene_name "Isoform3356_142";
chr1	Mandalorion	CDS	52190397	52190491	.	+	.	transcript_id "Isoform3356_142"; gene_id "Isoform3356_142.gene"; gene_name "Isoform3356_142";
chr1	Mandalorion	exon	52191392	52191537	.	+	.	transcript_id "Isoform3356_142"; gene_id "Isoform3356_142.gene"; gene_name "Isoform3356_142";
chr1	Mandalorion	CDS	52191392	52191537	.	+	.	transcript_id "Isoform3356_142"; gene_id "Isoform3356_142.gene"; gene_name "Isoform3356_142";
chr1	Mandalorion	exon	52193003	52193188	.	+	.	transcript_id "Isoform3356_142"; gene_id "Isoform3356_142.gene"; gene_name "Isoform3356_142";
chr1	Mandalorion	CDS	52193003	52193188	.	+	.	transcript_id "Isoform3356_142"; gene_id "Isoform3356_142.gene"; gene_name "Isoform3356_142";
chr1	Mandalorion	exon	52194145	52194220	.	+	.	transcript_id "Isoform3356_142"; gene_id "Isoform3356_142.gene"; gene_name "Isoform3356_142";
chr1	Mandalorion	CDS	52194145	52194220	.	+	.	transcript_id "Isoform3356_142"; gene_id "Isoform3356_142.gene"; gene_name "Isoform3356_142";
chr1	Mandalorion	exon	52195142	52195241	.	+	.	transcript_id "Isoform3356_142"; gene_id "Isoform3356_142.gene"; gene_name "Isoform3356_142";
chr1	Mandalorion	CDS	52195142	52195241	.	+	.	transcript_id "Isoform3356_142"; gene_id "Isoform3356_142.gene"; gene_name "Isoform3356_142";
chr1	Mandalorion	exon	52198442	52199196	.	+	.	transcript_id "Isoform3356_142"; gene_id "Isoform3356_142.gene"; gene_name "Isoform3356_142";
chr1	Mandalorion	CDS	52198442	52198453	.	+	.	transcript_id "Isoform3356_142"; gene_id "Isoform3356_142.gene"; gene_name "Isoform3356_142";
chr1	Mandalorion	stop_codon	52198454	52198456	.	+	.	transcript_id "Isoform3356_142"; gene_id "Isoform3356_142.gene"; gene_name "Isoform3356_142";
chr1	Mandalorion	transcript	52158649	52200083	.	+	.	transcript_id "Isoform3357_15"; gene_id "Isoform3357_15.gene"; gene_name "Isoform3357_15";
chr1	Mandalorion	exon	52158649	52158782	.	+	.	transcript_id "Isoform3357_15"; gene_id "Isoform3357_15.gene"; gene_name "Isoform3357_15";
chr1	Mandalorion	exon	52159071	52159194	.	+	.	transcript_id "Isoform3357_15"; gene_id "Isoform3357_15.gene"; gene_name "Isoform3357_15";
chr1	Mandalorion	exon	52161750	52161880	.	+	.	transcript_id "Isoform3357_15"; gene_id "Isoform3357_15.gene"; gene_name "Isoform3357_15";
chr1	Mandalorion	start_codon	52161753	52161755	.	+	.	transcript_id "Isoform3357_15"; gene_id "Isoform3357_15.gene"; gene_name "Isoform3357_15";
chr1	Mandalorion	CDS	52161753	52161880	.	+	.	transcript_id "Isoform3357_15"; gene_id "Isoform3357_15.gene"; gene_name "Isoform3357_15";
chr1	Mandalorion	exon	52162273	52162417	.	+	.	transcript_id "Isoform3357_15"; gene_id "Isoform3357_15.gene"; gene_name "Isoform3357_15";
chr1	Mandalorion	CDS	52162273	52162417	.	+	.	transcript_id "Isoform3357_15"; gene_id "Isoform3357_15.gene"; gene_name "Isoform3357_15";
chr1	Mandalorion	exon	52165679	52165777	.	+	.	transcript_id "Isoform3357_15"; gene_id "Isoform3357_15.gene"; gene_name "Isoform3357_15";
chr1	Mandalorion	CDS	52165679	52165777	.	+	.	transcript_id "Isoform3357_15"; gene_id "Isoform3357_15.gene"; gene_name "Isoform3357_15";
chr1	Mandalorion	exon	52171703	52171792	.	+	.	transcript_id "Isoform3357_15"; gene_id "Isoform3357_15.gene"; gene_name "Isoform3357_15";
chr1	Mandalorion	CDS	52171703	52171792	.	+	.	transcript_id "Isoform3357_15"; gene_id "Isoform3357_15.gene"; gene_name "Isoform3357_15";
chr1	Mandalorion	exon	52174762	52174840	.	+	.	transcript_id "Isoform3357_15"; gene_id "Isoform3357_15.gene"; gene_name "Isoform3357_15";
chr1	Mandalorion	CDS	52174762	52174840	.	+	.	transcript_id "Isoform3357_15"; gene_id "Isoform3357_15.gene"; gene_name "Isoform3357_15";
chr1	Mandalorion	exon	52176038	52176129	.	+	.	transcript_id "Isoform3357_15"; gene_id "Isoform3357_15.gene"; gene_name "Isoform3357_15";
chr1	Mandalorion	CDS	52176038	52176129	.	+	.	transcript_id "Isoform3357_15"; gene_id "Isoform3357_15.gene"; gene_name "Isoform3357_15";
chr1	Mandalorion	exon	52176438	52176589	.	+	.	transcript_id "Isoform3357_15"; gene_id "Isoform3357_15.gene"; gene_name "Isoform3357_15";
chr1	Mandalorion	CDS	52176438	52176589	.	+	.	transcript_id "Isoform3357_15"; gene_id "Isoform3357_15.gene"; gene_name "Isoform3357_15";
chr1	Mandalorion	exon	52178353	52178511	.	+	.	transcript_id "Isoform3357_15"; gene_id "Isoform3357_15.gene"; gene_name "Isoform3357_15";
chr1	Mandalorion	CDS	52178353	52178511	.	+	.	transcript_id "Isoform3357_15"; gene_id "Isoform3357_15.gene"; gene_name "Isoform3357_15";
chr1	Mandalorion	exon	52179736	52179828	.	+	.	transcript_id "Isoform3357_15"; gene_id "Isoform3357_15.gene"; gene_name "Isoform3357_15";
chr1	Mandalorion	CDS	52179736	52179828	.	+	.	transcript_id "Isoform3357_15"; gene_id "Isoform3357_15.gene"; gene_name "Isoform3357_15";
chr1	Mandalorion	exon	52182060	52182119	.	+	.	transcript_id "Isoform3357_15"; gene_id "Isoform3357_15.gene"; gene_name "Isoform3357_15";
chr1	Mandalorion	CDS	52182060	52182119	.	+	.	transcript_id "Isoform3357_15"; gene_id "Isoform3357_15.gene"; gene_name "Isoform3357_15";
chr1	Mandalorion	exon	52183245	52183274	.	+	.	transcript_id "Isoform3357_15"; gene_id "Isoform3357_15.gene"; gene_name "Isoform3357_15";
chr1	Mandalorion	CDS	52183245	52183274	.	+	.	transcript_id "Isoform3357_15"; gene_id "Isoform3357_15.gene"; gene_name "Isoform3357_15";
chr1	Mandalorion	exon	52183363	52183456	.	+	.	transcript_id "Isoform3357_15"; gene_id "Isoform3357_15.gene"; gene_name "Isoform3357_15";
chr1	Mandalorion	CDS	52183363	52183456	.	+	.	transcript_id "Isoform3357_15"; gene_id "Isoform3357_15.gene"; gene_name "Isoform3357_15";
chr1	Mandalorion	exon	52184309	52184350	.	+	.	transcript_id "Isoform3357_15"; gene_id "Isoform3357_15.gene"; gene_name "Isoform3357_15";
chr1	Mandalorion	CDS	52184309	52184350	.	+	.	transcript_id "Isoform3357_15"; gene_id "Isoform3357_15.gene"; gene_name "Isoform3357_15";
chr1	Mandalorion	exon	52186453	52186536	.	+	.	transcript_id "Isoform3357_15"; gene_id "Isoform3357_15.gene"; gene_name "Isoform3357_15";
chr1	Mandalorion	CDS	52186453	52186536	.	+	.	transcript_id "Isoform3357_15"; gene_id "Isoform3357_15.gene"; gene_name "Isoform3357_15";
chr1	Mandalorion	exon	52187060	52187158	.	+	.	transcript_id "Isoform3357_15"; gene_id "Isoform3357_15.gene"; gene_name "Isoform3357_15";
chr1	Mandalorion	CDS	52187060	52187158	.	+	.	transcript_id "Isoform3357_15"; gene_id "Isoform3357_15.gene"; gene_name "Isoform3357_15";
chr1	Mandalorion	exon	52188062	52188197	.	+	.	transcript_id "Isoform3357_15"; gene_id "Isoform3357_15.gene"; gene_name "Isoform3357_15";
chr1	Mandalorion	CDS	52188062	52188197	.	+	.	transcript_id "Isoform3357_15"; gene_id "Isoform3357_15.gene"; gene_name "Isoform3357_15";
chr1	Mandalorion	exon	52189778	52189827	.	+	.	transcript_id "Isoform3357_15"; gene_id "Isoform3357_15.gene"; gene_name "Isoform3357_15";
chr1	Mandalorion	CDS	52189778	52189827	.	+	.	transcript_id "Isoform3357_15"; gene_id "Isoform3357_15.gene"; gene_name "Isoform3357_15";
chr1	Mandalorion	exon	52190397	52190491	.	+	.	transcript_id "Isoform3357_15"; gene_id "Isoform3357_15.gene"; gene_name "Isoform3357_15";
chr1	Mandalorion	CDS	52190397	52190491	.	+	.	transcript_id "Isoform3357_15"; gene_id "Isoform3357_15.gene"; gene_name "Isoform3357_15";
chr1	Mandalorion	exon	52191392	52191537	.	+	.	transcript_id "Isoform3357_15"; gene_id "Isoform3357_15.gene"; gene_name "Isoform3357_15";
chr1	Mandalorion	CDS	52191392	52191537	.	+	.	transcript_id "Isoform3357_15"; gene_id "Isoform3357_15.gene"; gene_name "Isoform3357_15";
chr1	Mandalorion	exon	52193003	52193188	.	+	.	transcript_id "Isoform3357_15"; gene_id "Isoform3357_15.gene"; gene_name "Isoform3357_15";
chr1	Mandalorion	CDS	52193003	52193188	.	+	.	transcript_id "Isoform3357_15"; gene_id "Isoform3357_15.gene"; gene_name "Isoform3357_15";
chr1	Mandalorion	exon	52194145	52194220	.	+	.	transcript_id "Isoform3357_15"; gene_id "Isoform3357_15.gene"; gene_name "Isoform3357_15";
chr1	Mandalorion	CDS	52194145	52194220	.	+	.	transcript_id "Isoform3357_15"; gene_id "Isoform3357_15.gene"; gene_name "Isoform3357_15";
chr1	Mandalorion	exon	52195142	52195241	.	+	.	transcript_id "Isoform3357_15"; gene_id "Isoform3357_15.gene"; gene_name "Isoform3357_15";
chr1	Mandalorion	CDS	52195142	52195241	.	+	.	transcript_id "Isoform3357_15"; gene_id "Isoform3357_15.gene"; gene_name "Isoform3357_15";
chr1	Mandalorion	exon	52198442	52200083	.	+	.	transcript_id "Isoform3357_15"; gene_id "Isoform3357_15.gene"; gene_name "Isoform3357_15";
chr1	Mandalorion	CDS	52198442	52198453	.	+	.	transcript_id "Isoform3357_15"; gene_id "Isoform3357_15.gene"; gene_name "Isoform3357_15";
chr1	Mandalorion	stop_codon	52198454	52198456	.	+	.	transcript_id "Isoform3357_15"; gene_id "Isoform3357_15.gene"; gene_name "Isoform3357_15";
chr1	Mandalorion	transcript	52158649	52194554	.	+	.	transcript_id "Isoform3373_207"; gene_id "Isoform3373_207.gene"; gene_name "Isoform3373_207";
chr1	Mandalorion	exon	52158649	52158782	.	+	.	transcript_id "Isoform3373_207"; gene_id "Isoform3373_207.gene"; gene_name "Isoform3373_207";
chr1	Mandalorion	exon	52159071	52159231	.	+	.	transcript_id "Isoform3373_207"; gene_id "Isoform3373_207.gene"; gene_name "Isoform3373_207";
chr1	Mandalorion	exon	52161750	52161880	.	+	.	transcript_id "Isoform3373_207"; gene_id "Isoform3373_207.gene"; gene_name "Isoform3373_207";
chr1	Mandalorion	start_codon	52161753	52161755	.	+	.	transcript_id "Isoform3373_207"; gene_id "Isoform3373_207.gene"; gene_name "Isoform3373_207";
chr1	Mandalorion	CDS	52161753	52161880	.	+	.	transcript_id "Isoform3373_207"; gene_id "Isoform3373_207.gene"; gene_name "Isoform3373_207";
chr1	Mandalorion	exon	52162273	52162417	.	+	.	transcript_id "Isoform3373_207"; gene_id "Isoform3373_207.gene"; gene_name "Isoform3373_207";
chr1	Mandalorion	CDS	52162273	52162417	.	+	.	transcript_id "Isoform3373_207"; gene_id "Isoform3373_207.gene"; gene_name "Isoform3373_207";
chr1	Mandalorion	exon	52165679	52165777	.	+	.	transcript_id "Isoform3373_207"; gene_id "Isoform3373_207.gene"; gene_name "Isoform3373_207";
chr1	Mandalorion	CDS	52165679	52165777	.	+	.	transcript_id "Isoform3373_207"; gene_id "Isoform3373_207.gene"; gene_name "Isoform3373_207";
chr1	Mandalorion	exon	52171703	52171792	.	+	.	transcript_id "Isoform3373_207"; gene_id "Isoform3373_207.gene"; gene_name "Isoform3373_207";
chr1	Mandalorion	CDS	52171703	52171792	.	+	.	transcript_id "Isoform3373_207"; gene_id "Isoform3373_207.gene"; gene_name "Isoform3373_207";
chr1	Mandalorion	exon	52174762	52174840	.	+	.	transcript_id "Isoform3373_207"; gene_id "Isoform3373_207.gene"; gene_name "Isoform3373_207";
chr1	Mandalorion	CDS	52174762	52174840	.	+	.	transcript_id "Isoform3373_207"; gene_id "Isoform3373_207.gene"; gene_name "Isoform3373_207";
chr1	Mandalorion	exon	52176038	52176129	.	+	.	transcript_id "Isoform3373_207"; gene_id "Isoform3373_207.gene"; gene_name "Isoform3373_207";
chr1	Mandalorion	CDS	52176038	52176129	.	+	.	transcript_id "Isoform3373_207"; gene_id "Isoform3373_207.gene"; gene_name "Isoform3373_207";
chr1	Mandalorion	exon	52176438	52176589	.	+	.	transcript_id "Isoform3373_207"; gene_id "Isoform3373_207.gene"; gene_name "Isoform3373_207";
chr1	Mandalorion	CDS	52176438	52176589	.	+	.	transcript_id "Isoform3373_207"; gene_id "Isoform3373_207.gene"; gene_name "Isoform3373_207";
chr1	Mandalorion	exon	52178353	52178511	.	+	.	transcript_id "Isoform3373_207"; gene_id "Isoform3373_207.gene"; gene_name "Isoform3373_207";
chr1	Mandalorion	CDS	52178353	52178511	.	+	.	transcript_id "Isoform3373_207"; gene_id "Isoform3373_207.gene"; gene_name "Isoform3373_207";
chr1	Mandalorion	exon	52179736	52179828	.	+	.	transcript_id "Isoform3373_207"; gene_id "Isoform3373_207.gene"; gene_name "Isoform3373_207";
chr1	Mandalorion	CDS	52179736	52179828	.	+	.	transcript_id "Isoform3373_207"; gene_id "Isoform3373_207.gene"; gene_name "Isoform3373_207";
chr1	Mandalorion	exon	52182060	52182119	.	+	.	transcript_id "Isoform3373_207"; gene_id "Isoform3373_207.gene"; gene_name "Isoform3373_207";
chr1	Mandalorion	CDS	52182060	52182119	.	+	.	transcript_id "Isoform3373_207"; gene_id "Isoform3373_207.gene"; gene_name "Isoform3373_207";
chr1	Mandalorion	exon	52183245	52183274	.	+	.	transcript_id "Isoform3373_207"; gene_id "Isoform3373_207.gene"; gene_name "Isoform3373_207";
chr1	Mandalorion	CDS	52183245	52183274	.	+	.	transcript_id "Isoform3373_207"; gene_id "Isoform3373_207.gene"; gene_name "Isoform3373_207";
chr1	Mandalorion	exon	52183363	52183456	.	+	.	transcript_id "Isoform3373_207"; gene_id "Isoform3373_207.gene"; gene_name "Isoform3373_207";
chr1	Mandalorion	CDS	52183363	52183456	.	+	.	transcript_id "Isoform3373_207"; gene_id "Isoform3373_207.gene"; gene_name "Isoform3373_207";
chr1	Mandalorion	exon	52184309	52184350	.	+	.	transcript_id "Isoform3373_207"; gene_id "Isoform3373_207.gene"; gene_name "Isoform3373_207";
chr1	Mandalorion	CDS	52184309	52184350	.	+	.	transcript_id "Isoform3373_207"; gene_id "Isoform3373_207.gene"; gene_name "Isoform3373_207";
chr1	Mandalorion	exon	52186453	52186536	.	+	.	transcript_id "Isoform3373_207"; gene_id "Isoform3373_207.gene"; gene_name "Isoform3373_207";
chr1	Mandalorion	CDS	52186453	52186536	.	+	.	transcript_id "Isoform3373_207"; gene_id "Isoform3373_207.gene"; gene_name "Isoform3373_207";
chr1	Mandalorion	exon	52187060	52187158	.	+	.	transcript_id "Isoform3373_207"; gene_id "Isoform3373_207.gene"; gene_name "Isoform3373_207";
chr1	Mandalorion	CDS	52187060	52187158	.	+	.	transcript_id "Isoform3373_207"; gene_id "Isoform3373_207.gene"; gene_name "Isoform3373_207";
chr1	Mandalorion	exon	52188062	52188197	.	+	.	transcript_id "Isoform3373_207"; gene_id "Isoform3373_207.gene"; gene_name "Isoform3373_207";
chr1	Mandalorion	CDS	52188062	52188197	.	+	.	transcript_id "Isoform3373_207"; gene_id "Isoform3373_207.gene"; gene_name "Isoform3373_207";
chr1	Mandalorion	exon	52189778	52189827	.	+	.	transcript_id "Isoform3373_207"; gene_id "Isoform3373_207.gene"; gene_name "Isoform3373_207";
chr1	Mandalorion	CDS	52189778	52189827	.	+	.	transcript_id "Isoform3373_207"; gene_id "Isoform3373_207.gene"; gene_name "Isoform3373_207";
chr1	Mandalorion	exon	52190397	52190491	.	+	.	transcript_id "Isoform3373_207"; gene_id "Isoform3373_207.gene"; gene_name "Isoform3373_207";
chr1	Mandalorion	CDS	52190397	52190491	.	+	.	transcript_id "Isoform3373_207"; gene_id "Isoform3373_207.gene"; gene_name "Isoform3373_207";
chr1	Mandalorion	exon	52191392	52191537	.	+	.	transcript_id "Isoform3373_207"; gene_id "Isoform3373_207.gene"; gene_name "Isoform3373_207";
chr1	Mandalorion	CDS	52191392	52191537	.	+	.	transcript_id "Isoform3373_207"; gene_id "Isoform3373_207.gene"; gene_name "Isoform3373_207";
chr1	Mandalorion	exon	52193003	52193188	.	+	.	transcript_id "Isoform3373_207"; gene_id "Isoform3373_207.gene"; gene_name "Isoform3373_207";
chr1	Mandalorion	CDS	52193003	52193188	.	+	.	transcript_id "Isoform3373_207"; gene_id "Isoform3373_207.gene"; gene_name "Isoform3373_207";
chr1	Mandalorion	exon	52194145	52194554	.	+	.	transcript_id "Isoform3373_207"; gene_id "Isoform3373_207.gene"; gene_name "Isoform3373_207";
chr1	Mandalorion	CDS	52194145	52194221	.	+	.	transcript_id "Isoform3373_207"; gene_id "Isoform3373_207.gene"; gene_name "Isoform3373_207";
chr1	Mandalorion	stop_codon	52194222	52194224	.	+	.	transcript_id "Isoform3373_207"; gene_id "Isoform3373_207.gene"; gene_name "Isoform3373_207";
chr1	Mandalorion	transcript	52158652	52199196	.	+	.	transcript_id "Isoform3381_54"; gene_id "Isoform3381_54.gene"; gene_name "Isoform3381_54";
chr1	Mandalorion	exon	52158652	52158782	.	+	.	transcript_id "Isoform3381_54"; gene_id "Isoform3381_54.gene"; gene_name "Isoform3381_54";
chr1	Mandalorion	exon	52159071	52159231	.	+	.	transcript_id "Isoform3381_54"; gene_id "Isoform3381_54.gene"; gene_name "Isoform3381_54";
chr1	Mandalorion	exon	52161750	52161880	.	+	.	transcript_id "Isoform3381_54"; gene_id "Isoform3381_54.gene"; gene_name "Isoform3381_54";
chr1	Mandalorion	start_codon	52161753	52161755	.	+	.	transcript_id "Isoform3381_54"; gene_id "Isoform3381_54.gene"; gene_name "Isoform3381_54";
chr1	Mandalorion	CDS	52161753	52161880	.	+	.	transcript_id "Isoform3381_54"; gene_id "Isoform3381_54.gene"; gene_name "Isoform3381_54";
chr1	Mandalorion	exon	52162273	52162417	.	+	.	transcript_id "Isoform3381_54"; gene_id "Isoform3381_54.gene"; gene_name "Isoform3381_54";
chr1	Mandalorion	CDS	52162273	52162417	.	+	.	transcript_id "Isoform3381_54"; gene_id "Isoform3381_54.gene"; gene_name "Isoform3381_54";
chr1	Mandalorion	exon	52165679	52165777	.	+	.	transcript_id "Isoform3381_54"; gene_id "Isoform3381_54.gene"; gene_name "Isoform3381_54";
chr1	Mandalorion	CDS	52165679	52165777	.	+	.	transcript_id "Isoform3381_54"; gene_id "Isoform3381_54.gene"; gene_name "Isoform3381_54";
chr1	Mandalorion	exon	52171703	52171792	.	+	.	transcript_id "Isoform3381_54"; gene_id "Isoform3381_54.gene"; gene_name "Isoform3381_54";
chr1	Mandalorion	CDS	52171703	52171792	.	+	.	transcript_id "Isoform3381_54"; gene_id "Isoform3381_54.gene"; gene_name "Isoform3381_54";
chr1	Mandalorion	exon	52174762	52174840	.	+	.	transcript_id "Isoform3381_54"; gene_id "Isoform3381_54.gene"; gene_name "Isoform3381_54";
chr1	Mandalorion	CDS	52174762	52174840	.	+	.	transcript_id "Isoform3381_54"; gene_id "Isoform3381_54.gene"; gene_name "Isoform3381_54";
chr1	Mandalorion	exon	52176038	52176129	.	+	.	transcript_id "Isoform3381_54"; gene_id "Isoform3381_54.gene"; gene_name "Isoform3381_54";
chr1	Mandalorion	CDS	52176038	52176129	.	+	.	transcript_id "Isoform3381_54"; gene_id "Isoform3381_54.gene"; gene_name "Isoform3381_54";
chr1	Mandalorion	exon	52176438	52176589	.	+	.	transcript_id "Isoform3381_54"; gene_id "Isoform3381_54.gene"; gene_name "Isoform3381_54";
chr1	Mandalorion	CDS	52176438	52176589	.	+	.	transcript_id "Isoform3381_54"; gene_id "Isoform3381_54.gene"; gene_name "Isoform3381_54";
chr1	Mandalorion	exon	52178353	52178511	.	+	.	transcript_id "Isoform3381_54"; gene_id "Isoform3381_54.gene"; gene_name "Isoform3381_54";
chr1	Mandalorion	CDS	52178353	52178511	.	+	.	transcript_id "Isoform3381_54"; gene_id "Isoform3381_54.gene"; gene_name "Isoform3381_54";
chr1	Mandalorion	exon	52179736	52179828	.	+	.	transcript_id "Isoform3381_54"; gene_id "Isoform3381_54.gene"; gene_name "Isoform3381_54";
chr1	Mandalorion	CDS	52179736	52179828	.	+	.	transcript_id "Isoform3381_54"; gene_id "Isoform3381_54.gene"; gene_name "Isoform3381_54";
chr1	Mandalorion	exon	52182060	52182119	.	+	.	transcript_id "Isoform3381_54"; gene_id "Isoform3381_54.gene"; gene_name "Isoform3381_54";
chr1	Mandalorion	CDS	52182060	52182119	.	+	.	transcript_id "Isoform3381_54"; gene_id "Isoform3381_54.gene"; gene_name "Isoform3381_54";
chr1	Mandalorion	exon	52183245	52183274	.	+	.	transcript_id "Isoform3381_54"; gene_id "Isoform3381_54.gene"; gene_name "Isoform3381_54";
chr1	Mandalorion	CDS	52183245	52183274	.	+	.	transcript_id "Isoform3381_54"; gene_id "Isoform3381_54.gene"; gene_name "Isoform3381_54";
chr1	Mandalorion	exon	52183363	52183456	.	+	.	transcript_id "Isoform3381_54"; gene_id "Isoform3381_54.gene"; gene_name "Isoform3381_54";
chr1	Mandalorion	CDS	52183363	52183456	.	+	.	transcript_id "Isoform3381_54"; gene_id "Isoform3381_54.gene"; gene_name "Isoform3381_54";
chr1	Mandalorion	exon	52184309	52184350	.	+	.	transcript_id "Isoform3381_54"; gene_id "Isoform3381_54.gene"; gene_name "Isoform3381_54";
chr1	Mandalorion	CDS	52184309	52184350	.	+	.	transcript_id "Isoform3381_54"; gene_id "Isoform3381_54.gene"; gene_name "Isoform3381_54";
chr1	Mandalorion	exon	52186453	52186536	.	+	.	transcript_id "Isoform3381_54"; gene_id "Isoform3381_54.gene"; gene_name "Isoform3381_54";
chr1	Mandalorion	CDS	52186453	52186536	.	+	.	transcript_id "Isoform3381_54"; gene_id "Isoform3381_54.gene"; gene_name "Isoform3381_54";
chr1	Mandalorion	exon	52187060	52187158	.	+	.	transcript_id "Isoform3381_54"; gene_id "Isoform3381_54.gene"; gene_name "Isoform3381_54";
chr1	Mandalorion	CDS	52187060	52187158	.	+	.	transcript_id "Isoform3381_54"; gene_id "Isoform3381_54.gene"; gene_name "Isoform3381_54";
chr1	Mandalorion	exon	52188062	52188197	.	+	.	transcript_id "Isoform3381_54"; gene_id "Isoform3381_54.gene"; gene_name "Isoform3381_54";
chr1	Mandalorion	CDS	52188062	52188197	.	+	.	transcript_id "Isoform3381_54"; gene_id "Isoform3381_54.gene"; gene_name "Isoform3381_54";
chr1	Mandalorion	exon	52189778	52189827	.	+	.	transcript_id "Isoform3381_54"; gene_id "Isoform3381_54.gene"; gene_name "Isoform3381_54";
chr1	Mandalorion	CDS	52189778	52189827	.	+	.	transcript_id "Isoform3381_54"; gene_id "Isoform3381_54.gene"; gene_name "Isoform3381_54";
chr1	Mandalorion	exon	52190397	52190491	.	+	.	transcript_id "Isoform3381_54"; gene_id "Isoform3381_54.gene"; gene_name "Isoform3381_54";
chr1	Mandalorion	CDS	52190397	52190491	.	+	.	transcript_id "Isoform3381_54"; gene_id "Isoform3381_54.gene"; gene_name "Isoform3381_54";
chr1	Mandalorion	exon	52191392	52191537	.	+	.	transcript_id "Isoform3381_54"; gene_id "Isoform3381_54.gene"; gene_name "Isoform3381_54";
chr1	Mandalorion	CDS	52191392	52191537	.	+	.	transcript_id "Isoform3381_54"; gene_id "Isoform3381_54.gene"; gene_name "Isoform3381_54";
chr1	Mandalorion	exon	52193003	52193188	.	+	.	transcript_id "Isoform3381_54"; gene_id "Isoform3381_54.gene"; gene_name "Isoform3381_54";
chr1	Mandalorion	CDS	52193003	52193188	.	+	.	transcript_id "Isoform3381_54"; gene_id "Isoform3381_54.gene"; gene_name "Isoform3381_54";
chr1	Mandalorion	exon	52194145	52194220	.	+	.	transcript_id "Isoform3381_54"; gene_id "Isoform3381_54.gene"; gene_name "Isoform3381_54";
chr1	Mandalorion	CDS	52194145	52194220	.	+	.	transcript_id "Isoform3381_54"; gene_id "Isoform3381_54.gene"; gene_name "Isoform3381_54";
chr1	Mandalorion	exon	52195142	52195241	.	+	.	transcript_id "Isoform3381_54"; gene_id "Isoform3381_54.gene"; gene_name "Isoform3381_54";
chr1	Mandalorion	CDS	52195142	52195241	.	+	.	transcript_id "Isoform3381_54"; gene_id "Isoform3381_54.gene"; gene_name "Isoform3381_54";
chr1	Mandalorion	exon	52198442	52199196	.	+	.	transcript_id "Isoform3381_54"; gene_id "Isoform3381_54.gene"; gene_name "Isoform3381_54";
chr1	Mandalorion	CDS	52198442	52198453	.	+	.	transcript_id "Isoform3381_54"; gene_id "Isoform3381_54.gene"; gene_name "Isoform3381_54";
chr1	Mandalorion	stop_codon	52198454	52198456	.	+	.	transcript_id "Isoform3381_54"; gene_id "Isoform3381_54.gene"; gene_name "Isoform3381_54";
chr1	Mandalorion	transcript	52158649	52161209	.	+	.	transcript_id "Isoform3388_63"; gene_id "Isoform3388_63.gene"; gene_name "Isoform3388_63";
chr1	Mandalorion	exon	52158649	52161209	.	+	.	transcript_id "Isoform3388_63"; gene_id "Isoform3388_63.gene"; gene_name "Isoform3388_63";
chr1	Mandalorion	transcript	52496455	52539523	.	-	.	transcript_id "Isoform3400_27"; gene_id "Isoform3400_27.gene"; gene_name "Isoform3400_27";
chr1	Mandalorion	exon	52496455	52498465	.	-	.	transcript_id "Isoform3400_27"; gene_id "Isoform3400_27.gene"; gene_name "Isoform3400_27";
chr1	Mandalorion	CDS	52498380	52498465	.	-	.	transcript_id "Isoform3400_27"; gene_id "Isoform3400_27.gene"; gene_name "Isoform3400_27";
chr1	Mandalorion	stop_codon	52498377	52498379	.	-	.	transcript_id "Isoform3400_27"; gene_id "Isoform3400_27.gene"; gene_name "Isoform3400_27";
chr1	Mandalorion	exon	52501247	52501363	.	-	.	transcript_id "Isoform3400_27"; gene_id "Isoform3400_27.gene"; gene_name "Isoform3400_27";
chr1	Mandalorion	CDS	52501247	52501363	.	-	.	transcript_id "Isoform3400_27"; gene_id "Isoform3400_27.gene"; gene_name "Isoform3400_27";
chr1	Mandalorion	exon	52503944	52504103	.	-	.	transcript_id "Isoform3400_27"; gene_id "Isoform3400_27.gene"; gene_name "Isoform3400_27";
chr1	Mandalorion	CDS	52503944	52504103	.	-	.	transcript_id "Isoform3400_27"; gene_id "Isoform3400_27.gene"; gene_name "Isoform3400_27";
chr1	Mandalorion	exon	52506049	52506138	.	-	.	transcript_id "Isoform3400_27"; gene_id "Isoform3400_27.gene"; gene_name "Isoform3400_27";
chr1	Mandalorion	CDS	52506049	52506138	.	-	.	transcript_id "Isoform3400_27"; gene_id "Isoform3400_27.gene"; gene_name "Isoform3400_27";
chr1	Mandalorion	exon	52518397	52518448	.	-	.	transcript_id "Isoform3400_27"; gene_id "Isoform3400_27.gene"; gene_name "Isoform3400_27";
chr1	Mandalorion	CDS	52518397	52518448	.	-	.	transcript_id "Isoform3400_27"; gene_id "Isoform3400_27.gene"; gene_name "Isoform3400_27";
chr1	Mandalorion	exon	52520030	52520163	.	-	.	transcript_id "Isoform3400_27"; gene_id "Isoform3400_27.gene"; gene_name "Isoform3400_27";
chr1	Mandalorion	CDS	52520030	52520163	.	-	.	transcript_id "Isoform3400_27"; gene_id "Isoform3400_27.gene"; gene_name "Isoform3400_27";
chr1	Mandalorion	exon	52529080	52529914	.	-	.	transcript_id "Isoform3400_27"; gene_id "Isoform3400_27.gene"; gene_name "Isoform3400_27";
chr1	Mandalorion	start_codon	52529893	52529895	.	-	.	transcript_id "Isoform3400_27"; gene_id "Isoform3400_27.gene"; gene_name "Isoform3400_27";
chr1	Mandalorion	CDS	52529080	52529895	.	-	.	transcript_id "Isoform3400_27"; gene_id "Isoform3400_27.gene"; gene_name "Isoform3400_27";
chr1	Mandalorion	exon	52539369	52539523	.	-	.	transcript_id "Isoform3400_27"; gene_id "Isoform3400_27.gene"; gene_name "Isoform3400_27";
chr1	Mandalorion	transcript	52496455	52539549	.	-	.	transcript_id "Isoform3413_231"; gene_id "Isoform3413_231.gene"; gene_name "Isoform3413_231";
chr1	Mandalorion	exon	52496455	52498465	.	-	.	transcript_id "Isoform3413_231"; gene_id "Isoform3413_231.gene"; gene_name "Isoform3413_231";
chr1	Mandalorion	CDS	52498380	52498465	.	-	.	transcript_id "Isoform3413_231"; gene_id "Isoform3413_231.gene"; gene_name "Isoform3413_231";
chr1	Mandalorion	stop_codon	52498377	52498379	.	-	.	transcript_id "Isoform3413_231"; gene_id "Isoform3413_231.gene"; gene_name "Isoform3413_231";
chr1	Mandalorion	exon	52501247	52501363	.	-	.	transcript_id "Isoform3413_231"; gene_id "Isoform3413_231.gene"; gene_name "Isoform3413_231";
chr1	Mandalorion	CDS	52501247	52501363	.	-	.	transcript_id "Isoform3413_231"; gene_id "Isoform3413_231.gene"; gene_name "Isoform3413_231";
chr1	Mandalorion	exon	52503944	52504106	.	-	.	transcript_id "Isoform3413_231"; gene_id "Isoform3413_231.gene"; gene_name "Isoform3413_231";
chr1	Mandalorion	CDS	52503944	52504106	.	-	.	transcript_id "Isoform3413_231"; gene_id "Isoform3413_231.gene"; gene_name "Isoform3413_231";
chr1	Mandalorion	exon	52506049	52506138	.	-	.	transcript_id "Isoform3413_231"; gene_id "Isoform3413_231.gene"; gene_name "Isoform3413_231";
chr1	Mandalorion	CDS	52506049	52506138	.	-	.	transcript_id "Isoform3413_231"; gene_id "Isoform3413_231.gene"; gene_name "Isoform3413_231";
chr1	Mandalorion	exon	52518397	52518448	.	-	.	transcript_id "Isoform3413_231"; gene_id "Isoform3413_231.gene"; gene_name "Isoform3413_231";
chr1	Mandalorion	CDS	52518397	52518448	.	-	.	transcript_id "Isoform3413_231"; gene_id "Isoform3413_231.gene"; gene_name "Isoform3413_231";
chr1	Mandalorion	exon	52520030	52520163	.	-	.	transcript_id "Isoform3413_231"; gene_id "Isoform3413_231.gene"; gene_name "Isoform3413_231";
chr1	Mandalorion	CDS	52520030	52520163	.	-	.	transcript_id "Isoform3413_231"; gene_id "Isoform3413_231.gene"; gene_name "Isoform3413_231";
chr1	Mandalorion	exon	52529080	52529914	.	-	.	transcript_id "Isoform3413_231"; gene_id "Isoform3413_231.gene"; gene_name "Isoform3413_231";
chr1	Mandalorion	start_codon	52529893	52529895	.	-	.	transcript_id "Isoform3413_231"; gene_id "Isoform3413_231.gene"; gene_name "Isoform3413_231";
chr1	Mandalorion	CDS	52529080	52529895	.	-	.	transcript_id "Isoform3413_231"; gene_id "Isoform3413_231.gene"; gene_name "Isoform3413_231";
chr1	Mandalorion	exon	52539369	52539549	.	-	.	transcript_id "Isoform3413_231"; gene_id "Isoform3413_231.gene"; gene_name "Isoform3413_231";
chr1	Mandalorion	transcript	52496455	52539587	.	-	.	transcript_id "Isoform3414_22"; gene_id "Isoform3414_22.gene"; gene_name "Isoform3414_22";
chr1	Mandalorion	exon	52496455	52498465	.	-	.	transcript_id "Isoform3414_22"; gene_id "Isoform3414_22.gene"; gene_name "Isoform3414_22";
chr1	Mandalorion	CDS	52498380	52498465	.	-	.	transcript_id "Isoform3414_22"; gene_id "Isoform3414_22.gene"; gene_name "Isoform3414_22";
chr1	Mandalorion	stop_codon	52498377	52498379	.	-	.	transcript_id "Isoform3414_22"; gene_id "Isoform3414_22.gene"; gene_name "Isoform3414_22";
chr1	Mandalorion	exon	52501247	52501363	.	-	.	transcript_id "Isoform3414_22"; gene_id "Isoform3414_22.gene"; gene_name "Isoform3414_22";
chr1	Mandalorion	CDS	52501247	52501363	.	-	.	transcript_id "Isoform3414_22"; gene_id "Isoform3414_22.gene"; gene_name "Isoform3414_22";
chr1	Mandalorion	exon	52503944	52504106	.	-	.	transcript_id "Isoform3414_22"; gene_id "Isoform3414_22.gene"; gene_name "Isoform3414_22";
chr1	Mandalorion	CDS	52503944	52504106	.	-	.	transcript_id "Isoform3414_22"; gene_id "Isoform3414_22.gene"; gene_name "Isoform3414_22";
chr1	Mandalorion	exon	52506049	52506138	.	-	.	transcript_id "Isoform3414_22"; gene_id "Isoform3414_22.gene"; gene_name "Isoform3414_22";
chr1	Mandalorion	CDS	52506049	52506138	.	-	.	transcript_id "Isoform3414_22"; gene_id "Isoform3414_22.gene"; gene_name "Isoform3414_22";
chr1	Mandalorion	exon	52518397	52518448	.	-	.	transcript_id "Isoform3414_22"; gene_id "Isoform3414_22.gene"; gene_name "Isoform3414_22";
chr1	Mandalorion	CDS	52518397	52518448	.	-	.	transcript_id "Isoform3414_22"; gene_id "Isoform3414_22.gene"; gene_name "Isoform3414_22";
chr1	Mandalorion	exon	52520030	52520163	.	-	.	transcript_id "Isoform3414_22"; gene_id "Isoform3414_22.gene"; gene_name "Isoform3414_22";
chr1	Mandalorion	CDS	52520030	52520163	.	-	.	transcript_id "Isoform3414_22"; gene_id "Isoform3414_22.gene"; gene_name "Isoform3414_22";
chr1	Mandalorion	exon	52529080	52529914	.	-	.	transcript_id "Isoform3414_22"; gene_id "Isoform3414_22.gene"; gene_name "Isoform3414_22";
chr1	Mandalorion	start_codon	52529893	52529895	.	-	.	transcript_id "Isoform3414_22"; gene_id "Isoform3414_22.gene"; gene_name "Isoform3414_22";
chr1	Mandalorion	CDS	52529080	52529895	.	-	.	transcript_id "Isoform3414_22"; gene_id "Isoform3414_22.gene"; gene_name "Isoform3414_22";
chr1	Mandalorion	exon	52539369	52539587	.	-	.	transcript_id "Isoform3414_22"; gene_id "Isoform3414_22.gene"; gene_name "Isoform3414_22";
chr1	Mandalorion	transcript	52497644	52539603	.	-	.	transcript_id "Isoform3426_44"; gene_id "Isoform3426_44.gene"; gene_name "Isoform3426_44";
chr1	Mandalorion	exon	52497644	52498465	.	-	.	transcript_id "Isoform3426_44"; gene_id "Isoform3426_44.gene"; gene_name "Isoform3426_44";
chr1	Mandalorion	CDS	52498380	52498465	.	-	.	transcript_id "Isoform3426_44"; gene_id "Isoform3426_44.gene"; gene_name "Isoform3426_44";
chr1	Mandalorion	stop_codon	52498377	52498379	.	-	.	transcript_id "Isoform3426_44"; gene_id "Isoform3426_44.gene"; gene_name "Isoform3426_44";
chr1	Mandalorion	exon	52501247	52501363	.	-	.	transcript_id "Isoform3426_44"; gene_id "Isoform3426_44.gene"; gene_name "Isoform3426_44";
chr1	Mandalorion	CDS	52501247	52501363	.	-	.	transcript_id "Isoform3426_44"; gene_id "Isoform3426_44.gene"; gene_name "Isoform3426_44";
chr1	Mandalorion	exon	52503944	52504106	.	-	.	transcript_id "Isoform3426_44"; gene_id "Isoform3426_44.gene"; gene_name "Isoform3426_44";
chr1	Mandalorion	CDS	52503944	52504106	.	-	.	transcript_id "Isoform3426_44"; gene_id "Isoform3426_44.gene"; gene_name "Isoform3426_44";
chr1	Mandalorion	exon	52506049	52506138	.	-	.	transcript_id "Isoform3426_44"; gene_id "Isoform3426_44.gene"; gene_name "Isoform3426_44";
chr1	Mandalorion	CDS	52506049	52506138	.	-	.	transcript_id "Isoform3426_44"; gene_id "Isoform3426_44.gene"; gene_name "Isoform3426_44";
chr1	Mandalorion	exon	52518397	52518448	.	-	.	transcript_id "Isoform3426_44"; gene_id "Isoform3426_44.gene"; gene_name "Isoform3426_44";
chr1	Mandalorion	CDS	52518397	52518448	.	-	.	transcript_id "Isoform3426_44"; gene_id "Isoform3426_44.gene"; gene_name "Isoform3426_44";
chr1	Mandalorion	exon	52520030	52520163	.	-	.	transcript_id "Isoform3426_44"; gene_id "Isoform3426_44.gene"; gene_name "Isoform3426_44";
chr1	Mandalorion	CDS	52520030	52520163	.	-	.	transcript_id "Isoform3426_44"; gene_id "Isoform3426_44.gene"; gene_name "Isoform3426_44";
chr1	Mandalorion	exon	52529080	52529914	.	-	.	transcript_id "Isoform3426_44"; gene_id "Isoform3426_44.gene"; gene_name "Isoform3426_44";
chr1	Mandalorion	start_codon	52529893	52529895	.	-	.	transcript_id "Isoform3426_44"; gene_id "Isoform3426_44.gene"; gene_name "Isoform3426_44";
chr1	Mandalorion	CDS	52529080	52529895	.	-	.	transcript_id "Isoform3426_44"; gene_id "Isoform3426_44.gene"; gene_name "Isoform3426_44";
chr1	Mandalorion	exon	52539369	52539603	.	-	.	transcript_id "Isoform3426_44"; gene_id "Isoform3426_44.gene"; gene_name "Isoform3426_44";
chr1	Mandalorion	transcript	52525952	52539539	.	-	.	transcript_id "Isoform3440_10"; gene_id "Isoform3440_10.gene"; gene_name "Isoform3440_10";
chr1	Mandalorion	exon	52525952	52526186	.	-	.	transcript_id "Isoform3440_10"; gene_id "Isoform3440_10.gene"; gene_name "Isoform3440_10";
chr1	Mandalorion	CDS	52526166	52526186	.	-	.	transcript_id "Isoform3440_10"; gene_id "Isoform3440_10.gene"; gene_name "Isoform3440_10";
chr1	Mandalorion	stop_codon	52526163	52526165	.	-	.	transcript_id "Isoform3440_10"; gene_id "Isoform3440_10.gene"; gene_name "Isoform3440_10";
chr1	Mandalorion	exon	52529080	52529914	.	-	.	transcript_id "Isoform3440_10"; gene_id "Isoform3440_10.gene"; gene_name "Isoform3440_10";
chr1	Mandalorion	start_codon	52529893	52529895	.	-	.	transcript_id "Isoform3440_10"; gene_id "Isoform3440_10.gene"; gene_name "Isoform3440_10";
chr1	Mandalorion	CDS	52529080	52529895	.	-	.	transcript_id "Isoform3440_10"; gene_id "Isoform3440_10.gene"; gene_name "Isoform3440_10";
chr1	Mandalorion	exon	52539369	52539539	.	-	.	transcript_id "Isoform3440_10"; gene_id "Isoform3440_10.gene"; gene_name "Isoform3440_10";
chr1	Mandalorion	transcript	52695465	52766483	.	-	.	transcript_id "Isoform3452_8"; gene_id "Isoform3452_8.gene"; gene_name "Isoform3452_8";
chr1	Mandalorion	exon	52695465	52697704	.	-	.	transcript_id "Isoform3452_8"; gene_id "Isoform3452_8.gene"; gene_name "Isoform3452_8";
chr1	Mandalorion	CDS	52697504	52697704	.	-	.	transcript_id "Isoform3452_8"; gene_id "Isoform3452_8.gene"; gene_name "Isoform3452_8";
chr1	Mandalorion	stop_codon	52697501	52697503	.	-	.	transcript_id "Isoform3452_8"; gene_id "Isoform3452_8.gene"; gene_name "Isoform3452_8";
chr1	Mandalorion	exon	52699966	52700246	.	-	.	transcript_id "Isoform3452_8"; gene_id "Isoform3452_8.gene"; gene_name "Isoform3452_8";
chr1	Mandalorion	CDS	52699966	52700246	.	-	.	transcript_id "Isoform3452_8"; gene_id "Isoform3452_8.gene"; gene_name "Isoform3452_8";
chr1	Mandalorion	exon	52701549	52701647	.	-	.	transcript_id "Isoform3452_8"; gene_id "Isoform3452_8.gene"; gene_name "Isoform3452_8";
chr1	Mandalorion	CDS	52701549	52701647	.	-	.	transcript_id "Isoform3452_8"; gene_id "Isoform3452_8.gene"; gene_name "Isoform3452_8";
chr1	Mandalorion	exon	52702444	52702605	.	-	.	transcript_id "Isoform3452_8"; gene_id "Isoform3452_8.gene"; gene_name "Isoform3452_8";
chr1	Mandalorion	CDS	52702444	52702605	.	-	.	transcript_id "Isoform3452_8"; gene_id "Isoform3452_8.gene"; gene_name "Isoform3452_8";
chr1	Mandalorion	exon	52715637	52715734	.	-	.	transcript_id "Isoform3452_8"; gene_id "Isoform3452_8.gene"; gene_name "Isoform3452_8";
chr1	Mandalorion	CDS	52715637	52715734	.	-	.	transcript_id "Isoform3452_8"; gene_id "Isoform3452_8.gene"; gene_name "Isoform3452_8";
chr1	Mandalorion	exon	52747323	52748914	.	-	.	transcript_id "Isoform3452_8"; gene_id "Isoform3452_8.gene"; gene_name "Isoform3452_8";
chr1	Mandalorion	start_codon	52748861	52748863	.	-	.	transcript_id "Isoform3452_8"; gene_id "Isoform3452_8.gene"; gene_name "Isoform3452_8";
chr1	Mandalorion	CDS	52747323	52748863	.	-	.	transcript_id "Isoform3452_8"; gene_id "Isoform3452_8.gene"; gene_name "Isoform3452_8";
chr1	Mandalorion	exon	52766182	52766483	.	-	.	transcript_id "Isoform3452_8"; gene_id "Isoform3452_8.gene"; gene_name "Isoform3452_8";
chr1	Mandalorion	transcript	52715374	52766472	.	-	.	transcript_id "Isoform3456_11"; gene_id "Isoform3456_11.gene"; gene_name "Isoform3456_11";
chr1	Mandalorion	exon	52715374	52715734	.	-	.	transcript_id "Isoform3456_11"; gene_id "Isoform3456_11.gene"; gene_name "Isoform3456_11";
chr1	Mandalorion	CDS	52715590	52715734	.	-	.	transcript_id "Isoform3456_11"; gene_id "Isoform3456_11.gene"; gene_name "Isoform3456_11";
chr1	Mandalorion	stop_codon	52715587	52715589	.	-	.	transcript_id "Isoform3456_11"; gene_id "Isoform3456_11.gene"; gene_name "Isoform3456_11";
chr1	Mandalorion	exon	52747323	52748914	.	-	.	transcript_id "Isoform3456_11"; gene_id "Isoform3456_11.gene"; gene_name "Isoform3456_11";
chr1	Mandalorion	start_codon	52748861	52748863	.	-	.	transcript_id "Isoform3456_11"; gene_id "Isoform3456_11.gene"; gene_name "Isoform3456_11";
chr1	Mandalorion	CDS	52747323	52748863	.	-	.	transcript_id "Isoform3456_11"; gene_id "Isoform3456_11.gene"; gene_name "Isoform3456_11";
chr1	Mandalorion	exon	52766182	52766472	.	-	.	transcript_id "Isoform3456_11"; gene_id "Isoform3456_11.gene"; gene_name "Isoform3456_11";
chr1	Mandalorion	transcript	52765483	52766488	.	+	.	transcript_id "Isoform3458_19"; gene_id "Isoform3458_19.gene"; gene_name "Isoform3458_19";
chr1	Mandalorion	exon	52765483	52766488	.	+	.	transcript_id "Isoform3458_19"; gene_id "Isoform3458_19.gene"; gene_name "Isoform3458_19";
chr1	Mandalorion	transcript	52827989	52856862	.	-	.	transcript_id "Isoform3463_8"; gene_id "Isoform3463_8.gene"; gene_name "Isoform3463_8";
chr1	Mandalorion	exon	52827989	52829376	.	-	.	transcript_id "Isoform3463_8"; gene_id "Isoform3463_8.gene"; gene_name "Isoform3463_8";
chr1	Mandalorion	CDS	52828830	52829376	.	-	.	transcript_id "Isoform3463_8"; gene_id "Isoform3463_8.gene"; gene_name "Isoform3463_8";
chr1	Mandalorion	stop_codon	52828827	52828829	.	-	.	transcript_id "Isoform3463_8"; gene_id "Isoform3463_8.gene"; gene_name "Isoform3463_8";
chr1	Mandalorion	exon	52830847	52831021	.	-	.	transcript_id "Isoform3463_8"; gene_id "Isoform3463_8.gene"; gene_name "Isoform3463_8";
chr1	Mandalorion	CDS	52830847	52831021	.	-	.	transcript_id "Isoform3463_8"; gene_id "Isoform3463_8.gene"; gene_name "Isoform3463_8";
chr1	Mandalorion	exon	52833629	52833829	.	-	.	transcript_id "Isoform3463_8"; gene_id "Isoform3463_8.gene"; gene_name "Isoform3463_8";
chr1	Mandalorion	CDS	52833629	52833829	.	-	.	transcript_id "Isoform3463_8"; gene_id "Isoform3463_8.gene"; gene_name "Isoform3463_8";
chr1	Mandalorion	exon	52836200	52836260	.	-	.	transcript_id "Isoform3463_8"; gene_id "Isoform3463_8.gene"; gene_name "Isoform3463_8";
chr1	Mandalorion	CDS	52836200	52836260	.	-	.	transcript_id "Isoform3463_8"; gene_id "Isoform3463_8.gene"; gene_name "Isoform3463_8";
chr1	Mandalorion	exon	52838444	52838695	.	-	.	transcript_id "Isoform3463_8"; gene_id "Isoform3463_8.gene"; gene_name "Isoform3463_8";
chr1	Mandalorion	start_codon	52838645	52838647	.	-	.	transcript_id "Isoform3463_8"; gene_id "Isoform3463_8.gene"; gene_name "Isoform3463_8";
chr1	Mandalorion	CDS	52838444	52838647	.	-	.	transcript_id "Isoform3463_8"; gene_id "Isoform3463_8.gene"; gene_name "Isoform3463_8";
chr1	Mandalorion	exon	52856561	52856862	.	-	.	transcript_id "Isoform3463_8"; gene_id "Isoform3463_8.gene"; gene_name "Isoform3463_8";
chr1	Mandalorion	transcript	52828580	52856847	.	-	.	transcript_id "Isoform3475_430"; gene_id "Isoform3475_430.gene"; gene_name "Isoform3475_430";
chr1	Mandalorion	exon	52828580	52829376	.	-	.	transcript_id "Isoform3475_430"; gene_id "Isoform3475_430.gene"; gene_name "Isoform3475_430";
chr1	Mandalorion	CDS	52828830	52829376	.	-	.	transcript_id "Isoform3475_430"; gene_id "Isoform3475_430.gene"; gene_name "Isoform3475_430";
chr1	Mandalorion	stop_codon	52828827	52828829	.	-	.	transcript_id "Isoform3475_430"; gene_id "Isoform3475_430.gene"; gene_name "Isoform3475_430";
chr1	Mandalorion	exon	52830847	52831021	.	-	.	transcript_id "Isoform3475_430"; gene_id "Isoform3475_430.gene"; gene_name "Isoform3475_430";
chr1	Mandalorion	CDS	52830847	52831021	.	-	.	transcript_id "Isoform3475_430"; gene_id "Isoform3475_430.gene"; gene_name "Isoform3475_430";
chr1	Mandalorion	exon	52833629	52833829	.	-	.	transcript_id "Isoform3475_430"; gene_id "Isoform3475_430.gene"; gene_name "Isoform3475_430";
chr1	Mandalorion	CDS	52833629	52833829	.	-	.	transcript_id "Isoform3475_430"; gene_id "Isoform3475_430.gene"; gene_name "Isoform3475_430";
chr1	Mandalorion	exon	52836200	52836260	.	-	.	transcript_id "Isoform3475_430"; gene_id "Isoform3475_430.gene"; gene_name "Isoform3475_430";
chr1	Mandalorion	CDS	52836200	52836260	.	-	.	transcript_id "Isoform3475_430"; gene_id "Isoform3475_430.gene"; gene_name "Isoform3475_430";
chr1	Mandalorion	exon	52838444	52838695	.	-	.	transcript_id "Isoform3475_430"; gene_id "Isoform3475_430.gene"; gene_name "Isoform3475_430";
chr1	Mandalorion	start_codon	52838645	52838647	.	-	.	transcript_id "Isoform3475_430"; gene_id "Isoform3475_430.gene"; gene_name "Isoform3475_430";
chr1	Mandalorion	CDS	52838444	52838647	.	-	.	transcript_id "Isoform3475_430"; gene_id "Isoform3475_430.gene"; gene_name "Isoform3475_430";
chr1	Mandalorion	exon	52856561	52856847	.	-	.	transcript_id "Isoform3475_430"; gene_id "Isoform3475_430.gene"; gene_name "Isoform3475_430";
chr1	Mandalorion	transcript	52884205	52960019	.	+	.	transcript_id "Isoform3500_2188"; gene_id "Isoform3500_2188.gene"; gene_name "Isoform3500_2188";
chr1	Mandalorion	exon	52884205	52884303	.	+	.	transcript_id "Isoform3500_2188"; gene_id "Isoform3500_2188.gene"; gene_name "Isoform3500_2188";
chr1	Mandalorion	start_codon	52884269	52884271	.	+	.	transcript_id "Isoform3500_2188"; gene_id "Isoform3500_2188.gene"; gene_name "Isoform3500_2188";
chr1	Mandalorion	CDS	52884269	52884303	.	+	.	transcript_id "Isoform3500_2188"; gene_id "Isoform3500_2188.gene"; gene_name "Isoform3500_2188";
chr1	Mandalorion	exon	52892827	52892869	.	+	.	transcript_id "Isoform3500_2188"; gene_id "Isoform3500_2188.gene"; gene_name "Isoform3500_2188";
chr1	Mandalorion	CDS	52892827	52892869	.	+	.	transcript_id "Isoform3500_2188"; gene_id "Isoform3500_2188.gene"; gene_name "Isoform3500_2188";
chr1	Mandalorion	exon	52899187	52899324	.	+	.	transcript_id "Isoform3500_2188"; gene_id "Isoform3500_2188.gene"; gene_name "Isoform3500_2188";
chr1	Mandalorion	CDS	52899187	52899324	.	+	.	transcript_id "Isoform3500_2188"; gene_id "Isoform3500_2188.gene"; gene_name "Isoform3500_2188";
chr1	Mandalorion	exon	52901427	52901511	.	+	.	transcript_id "Isoform3500_2188"; gene_id "Isoform3500_2188.gene"; gene_name "Isoform3500_2188";
chr1	Mandalorion	CDS	52901427	52901511	.	+	.	transcript_id "Isoform3500_2188"; gene_id "Isoform3500_2188.gene"; gene_name "Isoform3500_2188";
chr1	Mandalorion	exon	52904708	52904788	.	+	.	transcript_id "Isoform3500_2188"; gene_id "Isoform3500_2188.gene"; gene_name "Isoform3500_2188";
chr1	Mandalorion	CDS	52904708	52904788	.	+	.	transcript_id "Isoform3500_2188"; gene_id "Isoform3500_2188.gene"; gene_name "Isoform3500_2188";
chr1	Mandalorion	exon	52908065	52908117	.	+	.	transcript_id "Isoform3500_2188"; gene_id "Isoform3500_2188.gene"; gene_name "Isoform3500_2188";
chr1	Mandalorion	CDS	52908065	52908117	.	+	.	transcript_id "Isoform3500_2188"; gene_id "Isoform3500_2188.gene"; gene_name "Isoform3500_2188";
chr1	Mandalorion	exon	52924262	52924340	.	+	.	transcript_id "Isoform3500_2188"; gene_id "Isoform3500_2188.gene"; gene_name "Isoform3500_2188";
chr1	Mandalorion	CDS	52924262	52924340	.	+	.	transcript_id "Isoform3500_2188"; gene_id "Isoform3500_2188.gene"; gene_name "Isoform3500_2188";
chr1	Mandalorion	exon	52940347	52940492	.	+	.	transcript_id "Isoform3500_2188"; gene_id "Isoform3500_2188.gene"; gene_name "Isoform3500_2188";
chr1	Mandalorion	CDS	52940347	52940492	.	+	.	transcript_id "Isoform3500_2188"; gene_id "Isoform3500_2188.gene"; gene_name "Isoform3500_2188";
chr1	Mandalorion	exon	52942006	52942092	.	+	.	transcript_id "Isoform3500_2188"; gene_id "Isoform3500_2188.gene"; gene_name "Isoform3500_2188";
chr1	Mandalorion	CDS	52942006	52942092	.	+	.	transcript_id "Isoform3500_2188"; gene_id "Isoform3500_2188.gene"; gene_name "Isoform3500_2188";
chr1	Mandalorion	exon	52943801	52943859	.	+	.	transcript_id "Isoform3500_2188"; gene_id "Isoform3500_2188.gene"; gene_name "Isoform3500_2188";
chr1	Mandalorion	CDS	52943801	52943859	.	+	.	transcript_id "Isoform3500_2188"; gene_id "Isoform3500_2188.gene"; gene_name "Isoform3500_2188";
chr1	Mandalorion	exon	52944530	52944611	.	+	.	transcript_id "Isoform3500_2188"; gene_id "Isoform3500_2188.gene"; gene_name "Isoform3500_2188";
chr1	Mandalorion	CDS	52944530	52944611	.	+	.	transcript_id "Isoform3500_2188"; gene_id "Isoform3500_2188.gene"; gene_name "Isoform3500_2188";
chr1	Mandalorion	exon	52952890	52953009	.	+	.	transcript_id "Isoform3500_2188"; gene_id "Isoform3500_2188.gene"; gene_name "Isoform3500_2188";
chr1	Mandalorion	CDS	52952890	52953009	.	+	.	transcript_id "Isoform3500_2188"; gene_id "Isoform3500_2188.gene"; gene_name "Isoform3500_2188";
chr1	Mandalorion	exon	52955796	52955829	.	+	.	transcript_id "Isoform3500_2188"; gene_id "Isoform3500_2188.gene"; gene_name "Isoform3500_2188";
chr1	Mandalorion	CDS	52955796	52955829	.	+	.	transcript_id "Isoform3500_2188"; gene_id "Isoform3500_2188.gene"; gene_name "Isoform3500_2188";
chr1	Mandalorion	exon	52959422	52960019	.	+	.	transcript_id "Isoform3500_2188"; gene_id "Isoform3500_2188.gene"; gene_name "Isoform3500_2188";
chr1	Mandalorion	CDS	52959422	52959534	.	+	.	transcript_id "Isoform3500_2188"; gene_id "Isoform3500_2188.gene"; gene_name "Isoform3500_2188";
chr1	Mandalorion	stop_codon	52959535	52959537	.	+	.	transcript_id "Isoform3500_2188"; gene_id "Isoform3500_2188.gene"; gene_name "Isoform3500_2188";
chr1	Mandalorion	transcript	52884204	52960041	.	+	.	transcript_id "Isoform3501_245"; gene_id "Isoform3501_245.gene"; gene_name "Isoform3501_245";
chr1	Mandalorion	exon	52884204	52884303	.	+	.	transcript_id "Isoform3501_245"; gene_id "Isoform3501_245.gene"; gene_name "Isoform3501_245";
chr1	Mandalorion	start_codon	52884269	52884271	.	+	.	transcript_id "Isoform3501_245"; gene_id "Isoform3501_245.gene"; gene_name "Isoform3501_245";
chr1	Mandalorion	CDS	52884269	52884303	.	+	.	transcript_id "Isoform3501_245"; gene_id "Isoform3501_245.gene"; gene_name "Isoform3501_245";
chr1	Mandalorion	exon	52892827	52892869	.	+	.	transcript_id "Isoform3501_245"; gene_id "Isoform3501_245.gene"; gene_name "Isoform3501_245";
chr1	Mandalorion	CDS	52892827	52892869	.	+	.	transcript_id "Isoform3501_245"; gene_id "Isoform3501_245.gene"; gene_name "Isoform3501_245";
chr1	Mandalorion	exon	52899187	52899324	.	+	.	transcript_id "Isoform3501_245"; gene_id "Isoform3501_245.gene"; gene_name "Isoform3501_245";
chr1	Mandalorion	CDS	52899187	52899324	.	+	.	transcript_id "Isoform3501_245"; gene_id "Isoform3501_245.gene"; gene_name "Isoform3501_245";
chr1	Mandalorion	exon	52901427	52901511	.	+	.	transcript_id "Isoform3501_245"; gene_id "Isoform3501_245.gene"; gene_name "Isoform3501_245";
chr1	Mandalorion	CDS	52901427	52901511	.	+	.	transcript_id "Isoform3501_245"; gene_id "Isoform3501_245.gene"; gene_name "Isoform3501_245";
chr1	Mandalorion	exon	52904708	52904788	.	+	.	transcript_id "Isoform3501_245"; gene_id "Isoform3501_245.gene"; gene_name "Isoform3501_245";
chr1	Mandalorion	CDS	52904708	52904788	.	+	.	transcript_id "Isoform3501_245"; gene_id "Isoform3501_245.gene"; gene_name "Isoform3501_245";
chr1	Mandalorion	exon	52908065	52908117	.	+	.	transcript_id "Isoform3501_245"; gene_id "Isoform3501_245.gene"; gene_name "Isoform3501_245";
chr1	Mandalorion	CDS	52908065	52908117	.	+	.	transcript_id "Isoform3501_245"; gene_id "Isoform3501_245.gene"; gene_name "Isoform3501_245";
chr1	Mandalorion	exon	52924262	52924340	.	+	.	transcript_id "Isoform3501_245"; gene_id "Isoform3501_245.gene"; gene_name "Isoform3501_245";
chr1	Mandalorion	CDS	52924262	52924340	.	+	.	transcript_id "Isoform3501_245"; gene_id "Isoform3501_245.gene"; gene_name "Isoform3501_245";
chr1	Mandalorion	exon	52940347	52940492	.	+	.	transcript_id "Isoform3501_245"; gene_id "Isoform3501_245.gene"; gene_name "Isoform3501_245";
chr1	Mandalorion	CDS	52940347	52940492	.	+	.	transcript_id "Isoform3501_245"; gene_id "Isoform3501_245.gene"; gene_name "Isoform3501_245";
chr1	Mandalorion	exon	52942006	52942092	.	+	.	transcript_id "Isoform3501_245"; gene_id "Isoform3501_245.gene"; gene_name "Isoform3501_245";
chr1	Mandalorion	CDS	52942006	52942092	.	+	.	transcript_id "Isoform3501_245"; gene_id "Isoform3501_245.gene"; gene_name "Isoform3501_245";
chr1	Mandalorion	exon	52943801	52943859	.	+	.	transcript_id "Isoform3501_245"; gene_id "Isoform3501_245.gene"; gene_name "Isoform3501_245";
chr1	Mandalorion	CDS	52943801	52943859	.	+	.	transcript_id "Isoform3501_245"; gene_id "Isoform3501_245.gene"; gene_name "Isoform3501_245";
chr1	Mandalorion	exon	52944530	52944611	.	+	.	transcript_id "Isoform3501_245"; gene_id "Isoform3501_245.gene"; gene_name "Isoform3501_245";
chr1	Mandalorion	CDS	52944530	52944611	.	+	.	transcript_id "Isoform3501_245"; gene_id "Isoform3501_245.gene"; gene_name "Isoform3501_245";
chr1	Mandalorion	exon	52952890	52953009	.	+	.	transcript_id "Isoform3501_245"; gene_id "Isoform3501_245.gene"; gene_name "Isoform3501_245";
chr1	Mandalorion	CDS	52952890	52953009	.	+	.	transcript_id "Isoform3501_245"; gene_id "Isoform3501_245.gene"; gene_name "Isoform3501_245";
chr1	Mandalorion	exon	52955796	52955829	.	+	.	transcript_id "Isoform3501_245"; gene_id "Isoform3501_245.gene"; gene_name "Isoform3501_245";
chr1	Mandalorion	CDS	52955796	52955829	.	+	.	transcript_id "Isoform3501_245"; gene_id "Isoform3501_245.gene"; gene_name "Isoform3501_245";
chr1	Mandalorion	exon	52959422	52960041	.	+	.	transcript_id "Isoform3501_245"; gene_id "Isoform3501_245.gene"; gene_name "Isoform3501_245";
chr1	Mandalorion	CDS	52959422	52959534	.	+	.	transcript_id "Isoform3501_245"; gene_id "Isoform3501_245.gene"; gene_name "Isoform3501_245";
chr1	Mandalorion	stop_codon	52959535	52959537	.	+	.	transcript_id "Isoform3501_245"; gene_id "Isoform3501_245.gene"; gene_name "Isoform3501_245";
chr1	Mandalorion	transcript	52884205	52960147	.	+	.	transcript_id "Isoform3502_29"; gene_id "Isoform3502_29.gene"; gene_name "Isoform3502_29";
chr1	Mandalorion	exon	52884205	52884303	.	+	.	transcript_id "Isoform3502_29"; gene_id "Isoform3502_29.gene"; gene_name "Isoform3502_29";
chr1	Mandalorion	start_codon	52884269	52884271	.	+	.	transcript_id "Isoform3502_29"; gene_id "Isoform3502_29.gene"; gene_name "Isoform3502_29";
chr1	Mandalorion	CDS	52884269	52884303	.	+	.	transcript_id "Isoform3502_29"; gene_id "Isoform3502_29.gene"; gene_name "Isoform3502_29";
chr1	Mandalorion	exon	52892827	52892869	.	+	.	transcript_id "Isoform3502_29"; gene_id "Isoform3502_29.gene"; gene_name "Isoform3502_29";
chr1	Mandalorion	CDS	52892827	52892869	.	+	.	transcript_id "Isoform3502_29"; gene_id "Isoform3502_29.gene"; gene_name "Isoform3502_29";
chr1	Mandalorion	exon	52899187	52899324	.	+	.	transcript_id "Isoform3502_29"; gene_id "Isoform3502_29.gene"; gene_name "Isoform3502_29";
chr1	Mandalorion	CDS	52899187	52899324	.	+	.	transcript_id "Isoform3502_29"; gene_id "Isoform3502_29.gene"; gene_name "Isoform3502_29";
chr1	Mandalorion	exon	52901427	52901511	.	+	.	transcript_id "Isoform3502_29"; gene_id "Isoform3502_29.gene"; gene_name "Isoform3502_29";
chr1	Mandalorion	CDS	52901427	52901511	.	+	.	transcript_id "Isoform3502_29"; gene_id "Isoform3502_29.gene"; gene_name "Isoform3502_29";
chr1	Mandalorion	exon	52904708	52904788	.	+	.	transcript_id "Isoform3502_29"; gene_id "Isoform3502_29.gene"; gene_name "Isoform3502_29";
chr1	Mandalorion	CDS	52904708	52904788	.	+	.	transcript_id "Isoform3502_29"; gene_id "Isoform3502_29.gene"; gene_name "Isoform3502_29";
chr1	Mandalorion	exon	52908065	52908117	.	+	.	transcript_id "Isoform3502_29"; gene_id "Isoform3502_29.gene"; gene_name "Isoform3502_29";
chr1	Mandalorion	CDS	52908065	52908117	.	+	.	transcript_id "Isoform3502_29"; gene_id "Isoform3502_29.gene"; gene_name "Isoform3502_29";
chr1	Mandalorion	exon	52924262	52924340	.	+	.	transcript_id "Isoform3502_29"; gene_id "Isoform3502_29.gene"; gene_name "Isoform3502_29";
chr1	Mandalorion	CDS	52924262	52924340	.	+	.	transcript_id "Isoform3502_29"; gene_id "Isoform3502_29.gene"; gene_name "Isoform3502_29";
chr1	Mandalorion	exon	52940347	52940492	.	+	.	transcript_id "Isoform3502_29"; gene_id "Isoform3502_29.gene"; gene_name "Isoform3502_29";
chr1	Mandalorion	CDS	52940347	52940492	.	+	.	transcript_id "Isoform3502_29"; gene_id "Isoform3502_29.gene"; gene_name "Isoform3502_29";
chr1	Mandalorion	exon	52942006	52942092	.	+	.	transcript_id "Isoform3502_29"; gene_id "Isoform3502_29.gene"; gene_name "Isoform3502_29";
chr1	Mandalorion	CDS	52942006	52942092	.	+	.	transcript_id "Isoform3502_29"; gene_id "Isoform3502_29.gene"; gene_name "Isoform3502_29";
chr1	Mandalorion	exon	52943801	52943859	.	+	.	transcript_id "Isoform3502_29"; gene_id "Isoform3502_29.gene"; gene_name "Isoform3502_29";
chr1	Mandalorion	CDS	52943801	52943859	.	+	.	transcript_id "Isoform3502_29"; gene_id "Isoform3502_29.gene"; gene_name "Isoform3502_29";
chr1	Mandalorion	exon	52944530	52944611	.	+	.	transcript_id "Isoform3502_29"; gene_id "Isoform3502_29.gene"; gene_name "Isoform3502_29";
chr1	Mandalorion	CDS	52944530	52944611	.	+	.	transcript_id "Isoform3502_29"; gene_id "Isoform3502_29.gene"; gene_name "Isoform3502_29";
chr1	Mandalorion	exon	52952890	52953009	.	+	.	transcript_id "Isoform3502_29"; gene_id "Isoform3502_29.gene"; gene_name "Isoform3502_29";
chr1	Mandalorion	CDS	52952890	52953009	.	+	.	transcript_id "Isoform3502_29"; gene_id "Isoform3502_29.gene"; gene_name "Isoform3502_29";
chr1	Mandalorion	exon	52955796	52955829	.	+	.	transcript_id "Isoform3502_29"; gene_id "Isoform3502_29.gene"; gene_name "Isoform3502_29";
chr1	Mandalorion	CDS	52955796	52955829	.	+	.	transcript_id "Isoform3502_29"; gene_id "Isoform3502_29.gene"; gene_name "Isoform3502_29";
chr1	Mandalorion	exon	52959422	52960147	.	+	.	transcript_id "Isoform3502_29"; gene_id "Isoform3502_29.gene"; gene_name "Isoform3502_29";
chr1	Mandalorion	CDS	52959422	52959534	.	+	.	transcript_id "Isoform3502_29"; gene_id "Isoform3502_29.gene"; gene_name "Isoform3502_29";
chr1	Mandalorion	stop_codon	52959535	52959537	.	+	.	transcript_id "Isoform3502_29"; gene_id "Isoform3502_29.gene"; gene_name "Isoform3502_29";
chr1	Mandalorion	transcript	52884204	52961338	.	+	.	transcript_id "Isoform3503_27"; gene_id "Isoform3503_27.gene"; gene_name "Isoform3503_27";
chr1	Mandalorion	exon	52884204	52884303	.	+	.	transcript_id "Isoform3503_27"; gene_id "Isoform3503_27.gene"; gene_name "Isoform3503_27";
chr1	Mandalorion	start_codon	52884269	52884271	.	+	.	transcript_id "Isoform3503_27"; gene_id "Isoform3503_27.gene"; gene_name "Isoform3503_27";
chr1	Mandalorion	CDS	52884269	52884303	.	+	.	transcript_id "Isoform3503_27"; gene_id "Isoform3503_27.gene"; gene_name "Isoform3503_27";
chr1	Mandalorion	exon	52892827	52892869	.	+	.	transcript_id "Isoform3503_27"; gene_id "Isoform3503_27.gene"; gene_name "Isoform3503_27";
chr1	Mandalorion	CDS	52892827	52892869	.	+	.	transcript_id "Isoform3503_27"; gene_id "Isoform3503_27.gene"; gene_name "Isoform3503_27";
chr1	Mandalorion	exon	52899187	52899324	.	+	.	transcript_id "Isoform3503_27"; gene_id "Isoform3503_27.gene"; gene_name "Isoform3503_27";
chr1	Mandalorion	CDS	52899187	52899324	.	+	.	transcript_id "Isoform3503_27"; gene_id "Isoform3503_27.gene"; gene_name "Isoform3503_27";
chr1	Mandalorion	exon	52901427	52901511	.	+	.	transcript_id "Isoform3503_27"; gene_id "Isoform3503_27.gene"; gene_name "Isoform3503_27";
chr1	Mandalorion	CDS	52901427	52901511	.	+	.	transcript_id "Isoform3503_27"; gene_id "Isoform3503_27.gene"; gene_name "Isoform3503_27";
chr1	Mandalorion	exon	52904708	52904788	.	+	.	transcript_id "Isoform3503_27"; gene_id "Isoform3503_27.gene"; gene_name "Isoform3503_27";
chr1	Mandalorion	CDS	52904708	52904788	.	+	.	transcript_id "Isoform3503_27"; gene_id "Isoform3503_27.gene"; gene_name "Isoform3503_27";
chr1	Mandalorion	exon	52908065	52908117	.	+	.	transcript_id "Isoform3503_27"; gene_id "Isoform3503_27.gene"; gene_name "Isoform3503_27";
chr1	Mandalorion	CDS	52908065	52908117	.	+	.	transcript_id "Isoform3503_27"; gene_id "Isoform3503_27.gene"; gene_name "Isoform3503_27";
chr1	Mandalorion	exon	52924262	52924340	.	+	.	transcript_id "Isoform3503_27"; gene_id "Isoform3503_27.gene"; gene_name "Isoform3503_27";
chr1	Mandalorion	CDS	52924262	52924340	.	+	.	transcript_id "Isoform3503_27"; gene_id "Isoform3503_27.gene"; gene_name "Isoform3503_27";
chr1	Mandalorion	exon	52940347	52940492	.	+	.	transcript_id "Isoform3503_27"; gene_id "Isoform3503_27.gene"; gene_name "Isoform3503_27";
chr1	Mandalorion	CDS	52940347	52940492	.	+	.	transcript_id "Isoform3503_27"; gene_id "Isoform3503_27.gene"; gene_name "Isoform3503_27";
chr1	Mandalorion	exon	52942006	52942092	.	+	.	transcript_id "Isoform3503_27"; gene_id "Isoform3503_27.gene"; gene_name "Isoform3503_27";
chr1	Mandalorion	CDS	52942006	52942092	.	+	.	transcript_id "Isoform3503_27"; gene_id "Isoform3503_27.gene"; gene_name "Isoform3503_27";
chr1	Mandalorion	exon	52943801	52943859	.	+	.	transcript_id "Isoform3503_27"; gene_id "Isoform3503_27.gene"; gene_name "Isoform3503_27";
chr1	Mandalorion	CDS	52943801	52943859	.	+	.	transcript_id "Isoform3503_27"; gene_id "Isoform3503_27.gene"; gene_name "Isoform3503_27";
chr1	Mandalorion	exon	52944530	52944611	.	+	.	transcript_id "Isoform3503_27"; gene_id "Isoform3503_27.gene"; gene_name "Isoform3503_27";
chr1	Mandalorion	CDS	52944530	52944611	.	+	.	transcript_id "Isoform3503_27"; gene_id "Isoform3503_27.gene"; gene_name "Isoform3503_27";
chr1	Mandalorion	exon	52952890	52953009	.	+	.	transcript_id "Isoform3503_27"; gene_id "Isoform3503_27.gene"; gene_name "Isoform3503_27";
chr1	Mandalorion	CDS	52952890	52953009	.	+	.	transcript_id "Isoform3503_27"; gene_id "Isoform3503_27.gene"; gene_name "Isoform3503_27";
chr1	Mandalorion	exon	52955796	52955829	.	+	.	transcript_id "Isoform3503_27"; gene_id "Isoform3503_27.gene"; gene_name "Isoform3503_27";
chr1	Mandalorion	CDS	52955796	52955829	.	+	.	transcript_id "Isoform3503_27"; gene_id "Isoform3503_27.gene"; gene_name "Isoform3503_27";
chr1	Mandalorion	exon	52959422	52961338	.	+	.	transcript_id "Isoform3503_27"; gene_id "Isoform3503_27.gene"; gene_name "Isoform3503_27";
chr1	Mandalorion	CDS	52959422	52959534	.	+	.	transcript_id "Isoform3503_27"; gene_id "Isoform3503_27.gene"; gene_name "Isoform3503_27";
chr1	Mandalorion	stop_codon	52959535	52959537	.	+	.	transcript_id "Isoform3503_27"; gene_id "Isoform3503_27.gene"; gene_name "Isoform3503_27";
chr1	Mandalorion	transcript	53228349	53336136	.	-	.	transcript_id "Isoform3525_7"; gene_id "Isoform3525_7.gene"; gene_name "Isoform3525_7";
chr1	Mandalorion	exon	53228349	53228657	.	-	.	transcript_id "Isoform3525_7"; gene_id "Isoform3525_7.gene"; gene_name "Isoform3525_7";
chr1	Mandalorion	CDS	53228496	53228657	.	-	.	transcript_id "Isoform3525_7"; gene_id "Isoform3525_7.gene"; gene_name "Isoform3525_7";
chr1	Mandalorion	stop_codon	53228493	53228495	.	-	.	transcript_id "Isoform3525_7"; gene_id "Isoform3525_7.gene"; gene_name "Isoform3525_7";
chr1	Mandalorion	exon	53231259	53231419	.	-	.	transcript_id "Isoform3525_7"; gene_id "Isoform3525_7.gene"; gene_name "Isoform3525_7";
chr1	Mandalorion	CDS	53231259	53231419	.	-	.	transcript_id "Isoform3525_7"; gene_id "Isoform3525_7.gene"; gene_name "Isoform3525_7";
chr1	Mandalorion	exon	53234087	53234217	.	-	.	transcript_id "Isoform3525_7"; gene_id "Isoform3525_7.gene"; gene_name "Isoform3525_7";
chr1	Mandalorion	CDS	53234087	53234217	.	-	.	transcript_id "Isoform3525_7"; gene_id "Isoform3525_7.gene"; gene_name "Isoform3525_7";
chr1	Mandalorion	exon	53235982	53236461	.	-	.	transcript_id "Isoform3525_7"; gene_id "Isoform3525_7.gene"; gene_name "Isoform3525_7";
chr1	Mandalorion	CDS	53235982	53236461	.	-	.	transcript_id "Isoform3525_7"; gene_id "Isoform3525_7.gene"; gene_name "Isoform3525_7";
chr1	Mandalorion	exon	53245721	53246571	.	-	.	transcript_id "Isoform3525_7"; gene_id "Isoform3525_7.gene"; gene_name "Isoform3525_7";
chr1	Mandalorion	CDS	53245721	53246571	.	-	.	transcript_id "Isoform3525_7"; gene_id "Isoform3525_7.gene"; gene_name "Isoform3525_7";
chr1	Mandalorion	exon	53246735	53246878	.	-	.	transcript_id "Isoform3525_7"; gene_id "Isoform3525_7.gene"; gene_name "Isoform3525_7";
chr1	Mandalorion	CDS	53246735	53246878	.	-	.	transcript_id "Isoform3525_7"; gene_id "Isoform3525_7.gene"; gene_name "Isoform3525_7";
chr1	Mandalorion	exon	53247122	53247244	.	-	.	transcript_id "Isoform3525_7"; gene_id "Isoform3525_7.gene"; gene_name "Isoform3525_7";
chr1	Mandalorion	CDS	53247122	53247244	.	-	.	transcript_id "Isoform3525_7"; gene_id "Isoform3525_7.gene"; gene_name "Isoform3525_7";
chr1	Mandalorion	exon	53255390	53255506	.	-	.	transcript_id "Isoform3525_7"; gene_id "Isoform3525_7.gene"; gene_name "Isoform3525_7";
chr1	Mandalorion	CDS	53255390	53255506	.	-	.	transcript_id "Isoform3525_7"; gene_id "Isoform3525_7.gene"; gene_name "Isoform3525_7";
chr1	Mandalorion	exon	53295788	53295951	.	-	.	transcript_id "Isoform3525_7"; gene_id "Isoform3525_7.gene"; gene_name "Isoform3525_7";
chr1	Mandalorion	CDS	53295788	53295951	.	-	.	transcript_id "Isoform3525_7"; gene_id "Isoform3525_7.gene"; gene_name "Isoform3525_7";
chr1	Mandalorion	exon	53306987	53307089	.	-	.	transcript_id "Isoform3525_7"; gene_id "Isoform3525_7.gene"; gene_name "Isoform3525_7";
chr1	Mandalorion	CDS	53306987	53307089	.	-	.	transcript_id "Isoform3525_7"; gene_id "Isoform3525_7.gene"; gene_name "Isoform3525_7";
chr1	Mandalorion	exon	53314229	53314411	.	-	.	transcript_id "Isoform3525_7"; gene_id "Isoform3525_7.gene"; gene_name "Isoform3525_7";
chr1	Mandalorion	CDS	53314229	53314411	.	-	.	transcript_id "Isoform3525_7"; gene_id "Isoform3525_7.gene"; gene_name "Isoform3525_7";
chr1	Mandalorion	exon	53321100	53321251	.	-	.	transcript_id "Isoform3525_7"; gene_id "Isoform3525_7.gene"; gene_name "Isoform3525_7";
chr1	Mandalorion	start_codon	53321229	53321231	.	-	.	transcript_id "Isoform3525_7"; gene_id "Isoform3525_7.gene"; gene_name "Isoform3525_7";
chr1	Mandalorion	CDS	53321100	53321231	.	-	.	transcript_id "Isoform3525_7"; gene_id "Isoform3525_7.gene"; gene_name "Isoform3525_7";
chr1	Mandalorion	exon	53329538	53329582	.	-	.	transcript_id "Isoform3525_7"; gene_id "Isoform3525_7.gene"; gene_name "Isoform3525_7";
chr1	Mandalorion	exon	53335891	53336136	.	-	.	transcript_id "Isoform3525_7"; gene_id "Isoform3525_7.gene"; gene_name "Isoform3525_7";
chr1	Mandalorion	transcript	53228349	53336136	.	-	.	transcript_id "Isoform3526_4"; gene_id "Isoform3526_4.gene"; gene_name "Isoform3526_4";
chr1	Mandalorion	exon	53228349	53228657	.	-	.	transcript_id "Isoform3526_4"; gene_id "Isoform3526_4.gene"; gene_name "Isoform3526_4";
chr1	Mandalorion	CDS	53228496	53228657	.	-	.	transcript_id "Isoform3526_4"; gene_id "Isoform3526_4.gene"; gene_name "Isoform3526_4";
chr1	Mandalorion	stop_codon	53228493	53228495	.	-	.	transcript_id "Isoform3526_4"; gene_id "Isoform3526_4.gene"; gene_name "Isoform3526_4";
chr1	Mandalorion	exon	53231259	53231419	.	-	.	transcript_id "Isoform3526_4"; gene_id "Isoform3526_4.gene"; gene_name "Isoform3526_4";
chr1	Mandalorion	CDS	53231259	53231419	.	-	.	transcript_id "Isoform3526_4"; gene_id "Isoform3526_4.gene"; gene_name "Isoform3526_4";
chr1	Mandalorion	exon	53234087	53234217	.	-	.	transcript_id "Isoform3526_4"; gene_id "Isoform3526_4.gene"; gene_name "Isoform3526_4";
chr1	Mandalorion	CDS	53234087	53234217	.	-	.	transcript_id "Isoform3526_4"; gene_id "Isoform3526_4.gene"; gene_name "Isoform3526_4";
chr1	Mandalorion	exon	53235982	53236461	.	-	.	transcript_id "Isoform3526_4"; gene_id "Isoform3526_4.gene"; gene_name "Isoform3526_4";
chr1	Mandalorion	CDS	53235982	53236461	.	-	.	transcript_id "Isoform3526_4"; gene_id "Isoform3526_4.gene"; gene_name "Isoform3526_4";
chr1	Mandalorion	exon	53245721	53246571	.	-	.	transcript_id "Isoform3526_4"; gene_id "Isoform3526_4.gene"; gene_name "Isoform3526_4";
chr1	Mandalorion	CDS	53245721	53246571	.	-	.	transcript_id "Isoform3526_4"; gene_id "Isoform3526_4.gene"; gene_name "Isoform3526_4";
chr1	Mandalorion	exon	53246735	53246878	.	-	.	transcript_id "Isoform3526_4"; gene_id "Isoform3526_4.gene"; gene_name "Isoform3526_4";
chr1	Mandalorion	CDS	53246735	53246878	.	-	.	transcript_id "Isoform3526_4"; gene_id "Isoform3526_4.gene"; gene_name "Isoform3526_4";
chr1	Mandalorion	exon	53247122	53247244	.	-	.	transcript_id "Isoform3526_4"; gene_id "Isoform3526_4.gene"; gene_name "Isoform3526_4";
chr1	Mandalorion	CDS	53247122	53247244	.	-	.	transcript_id "Isoform3526_4"; gene_id "Isoform3526_4.gene"; gene_name "Isoform3526_4";
chr1	Mandalorion	exon	53255390	53255506	.	-	.	transcript_id "Isoform3526_4"; gene_id "Isoform3526_4.gene"; gene_name "Isoform3526_4";
chr1	Mandalorion	CDS	53255390	53255506	.	-	.	transcript_id "Isoform3526_4"; gene_id "Isoform3526_4.gene"; gene_name "Isoform3526_4";
chr1	Mandalorion	exon	53295788	53295951	.	-	.	transcript_id "Isoform3526_4"; gene_id "Isoform3526_4.gene"; gene_name "Isoform3526_4";
chr1	Mandalorion	CDS	53295788	53295951	.	-	.	transcript_id "Isoform3526_4"; gene_id "Isoform3526_4.gene"; gene_name "Isoform3526_4";
chr1	Mandalorion	exon	53306987	53307089	.	-	.	transcript_id "Isoform3526_4"; gene_id "Isoform3526_4.gene"; gene_name "Isoform3526_4";
chr1	Mandalorion	CDS	53306987	53307089	.	-	.	transcript_id "Isoform3526_4"; gene_id "Isoform3526_4.gene"; gene_name "Isoform3526_4";
chr1	Mandalorion	exon	53314229	53314411	.	-	.	transcript_id "Isoform3526_4"; gene_id "Isoform3526_4.gene"; gene_name "Isoform3526_4";
chr1	Mandalorion	CDS	53314229	53314411	.	-	.	transcript_id "Isoform3526_4"; gene_id "Isoform3526_4.gene"; gene_name "Isoform3526_4";
chr1	Mandalorion	exon	53321100	53321251	.	-	.	transcript_id "Isoform3526_4"; gene_id "Isoform3526_4.gene"; gene_name "Isoform3526_4";
chr1	Mandalorion	start_codon	53321229	53321231	.	-	.	transcript_id "Isoform3526_4"; gene_id "Isoform3526_4.gene"; gene_name "Isoform3526_4";
chr1	Mandalorion	CDS	53321100	53321231	.	-	.	transcript_id "Isoform3526_4"; gene_id "Isoform3526_4.gene"; gene_name "Isoform3526_4";
chr1	Mandalorion	exon	53329538	53329582	.	-	.	transcript_id "Isoform3526_4"; gene_id "Isoform3526_4.gene"; gene_name "Isoform3526_4";
chr1	Mandalorion	exon	53336045	53336136	.	-	.	transcript_id "Isoform3526_4"; gene_id "Isoform3526_4.gene"; gene_name "Isoform3526_4";
chr1	Mandalorion	transcript	53228349	53336112	.	-	.	transcript_id "Isoform3528_7"; gene_id "Isoform3528_7.gene"; gene_name "Isoform3528_7";
chr1	Mandalorion	exon	53228349	53228657	.	-	.	transcript_id "Isoform3528_7"; gene_id "Isoform3528_7.gene"; gene_name "Isoform3528_7";
chr1	Mandalorion	CDS	53228496	53228657	.	-	.	transcript_id "Isoform3528_7"; gene_id "Isoform3528_7.gene"; gene_name "Isoform3528_7";
chr1	Mandalorion	stop_codon	53228493	53228495	.	-	.	transcript_id "Isoform3528_7"; gene_id "Isoform3528_7.gene"; gene_name "Isoform3528_7";
chr1	Mandalorion	exon	53231259	53231419	.	-	.	transcript_id "Isoform3528_7"; gene_id "Isoform3528_7.gene"; gene_name "Isoform3528_7";
chr1	Mandalorion	CDS	53231259	53231419	.	-	.	transcript_id "Isoform3528_7"; gene_id "Isoform3528_7.gene"; gene_name "Isoform3528_7";
chr1	Mandalorion	exon	53234087	53234217	.	-	.	transcript_id "Isoform3528_7"; gene_id "Isoform3528_7.gene"; gene_name "Isoform3528_7";
chr1	Mandalorion	CDS	53234087	53234217	.	-	.	transcript_id "Isoform3528_7"; gene_id "Isoform3528_7.gene"; gene_name "Isoform3528_7";
chr1	Mandalorion	exon	53235982	53236461	.	-	.	transcript_id "Isoform3528_7"; gene_id "Isoform3528_7.gene"; gene_name "Isoform3528_7";
chr1	Mandalorion	CDS	53235982	53236461	.	-	.	transcript_id "Isoform3528_7"; gene_id "Isoform3528_7.gene"; gene_name "Isoform3528_7";
chr1	Mandalorion	exon	53245721	53246571	.	-	.	transcript_id "Isoform3528_7"; gene_id "Isoform3528_7.gene"; gene_name "Isoform3528_7";
chr1	Mandalorion	CDS	53245721	53246571	.	-	.	transcript_id "Isoform3528_7"; gene_id "Isoform3528_7.gene"; gene_name "Isoform3528_7";
chr1	Mandalorion	exon	53246735	53246878	.	-	.	transcript_id "Isoform3528_7"; gene_id "Isoform3528_7.gene"; gene_name "Isoform3528_7";
chr1	Mandalorion	CDS	53246735	53246878	.	-	.	transcript_id "Isoform3528_7"; gene_id "Isoform3528_7.gene"; gene_name "Isoform3528_7";
chr1	Mandalorion	exon	53247122	53247244	.	-	.	transcript_id "Isoform3528_7"; gene_id "Isoform3528_7.gene"; gene_name "Isoform3528_7";
chr1	Mandalorion	CDS	53247122	53247244	.	-	.	transcript_id "Isoform3528_7"; gene_id "Isoform3528_7.gene"; gene_name "Isoform3528_7";
chr1	Mandalorion	exon	53255390	53255506	.	-	.	transcript_id "Isoform3528_7"; gene_id "Isoform3528_7.gene"; gene_name "Isoform3528_7";
chr1	Mandalorion	CDS	53255390	53255506	.	-	.	transcript_id "Isoform3528_7"; gene_id "Isoform3528_7.gene"; gene_name "Isoform3528_7";
chr1	Mandalorion	exon	53295788	53295951	.	-	.	transcript_id "Isoform3528_7"; gene_id "Isoform3528_7.gene"; gene_name "Isoform3528_7";
chr1	Mandalorion	CDS	53295788	53295951	.	-	.	transcript_id "Isoform3528_7"; gene_id "Isoform3528_7.gene"; gene_name "Isoform3528_7";
chr1	Mandalorion	exon	53306987	53307089	.	-	.	transcript_id "Isoform3528_7"; gene_id "Isoform3528_7.gene"; gene_name "Isoform3528_7";
chr1	Mandalorion	CDS	53306987	53307089	.	-	.	transcript_id "Isoform3528_7"; gene_id "Isoform3528_7.gene"; gene_name "Isoform3528_7";
chr1	Mandalorion	exon	53314229	53314411	.	-	.	transcript_id "Isoform3528_7"; gene_id "Isoform3528_7.gene"; gene_name "Isoform3528_7";
chr1	Mandalorion	CDS	53314229	53314411	.	-	.	transcript_id "Isoform3528_7"; gene_id "Isoform3528_7.gene"; gene_name "Isoform3528_7";
chr1	Mandalorion	exon	53321100	53321251	.	-	.	transcript_id "Isoform3528_7"; gene_id "Isoform3528_7.gene"; gene_name "Isoform3528_7";
chr1	Mandalorion	start_codon	53321229	53321231	.	-	.	transcript_id "Isoform3528_7"; gene_id "Isoform3528_7.gene"; gene_name "Isoform3528_7";
chr1	Mandalorion	CDS	53321100	53321231	.	-	.	transcript_id "Isoform3528_7"; gene_id "Isoform3528_7.gene"; gene_name "Isoform3528_7";
chr1	Mandalorion	exon	53335891	53336112	.	-	.	transcript_id "Isoform3528_7"; gene_id "Isoform3528_7.gene"; gene_name "Isoform3528_7";
chr1	Mandalorion	transcript	53228349	53336174	.	-	.	transcript_id "Isoform3529_30"; gene_id "Isoform3529_30.gene"; gene_name "Isoform3529_30";
chr1	Mandalorion	exon	53228349	53228657	.	-	.	transcript_id "Isoform3529_30"; gene_id "Isoform3529_30.gene"; gene_name "Isoform3529_30";
chr1	Mandalorion	CDS	53228496	53228657	.	-	.	transcript_id "Isoform3529_30"; gene_id "Isoform3529_30.gene"; gene_name "Isoform3529_30";
chr1	Mandalorion	stop_codon	53228493	53228495	.	-	.	transcript_id "Isoform3529_30"; gene_id "Isoform3529_30.gene"; gene_name "Isoform3529_30";
chr1	Mandalorion	exon	53231259	53231419	.	-	.	transcript_id "Isoform3529_30"; gene_id "Isoform3529_30.gene"; gene_name "Isoform3529_30";
chr1	Mandalorion	CDS	53231259	53231419	.	-	.	transcript_id "Isoform3529_30"; gene_id "Isoform3529_30.gene"; gene_name "Isoform3529_30";
chr1	Mandalorion	exon	53234087	53234217	.	-	.	transcript_id "Isoform3529_30"; gene_id "Isoform3529_30.gene"; gene_name "Isoform3529_30";
chr1	Mandalorion	CDS	53234087	53234217	.	-	.	transcript_id "Isoform3529_30"; gene_id "Isoform3529_30.gene"; gene_name "Isoform3529_30";
chr1	Mandalorion	exon	53235982	53236461	.	-	.	transcript_id "Isoform3529_30"; gene_id "Isoform3529_30.gene"; gene_name "Isoform3529_30";
chr1	Mandalorion	CDS	53235982	53236461	.	-	.	transcript_id "Isoform3529_30"; gene_id "Isoform3529_30.gene"; gene_name "Isoform3529_30";
chr1	Mandalorion	exon	53245721	53246571	.	-	.	transcript_id "Isoform3529_30"; gene_id "Isoform3529_30.gene"; gene_name "Isoform3529_30";
chr1	Mandalorion	CDS	53245721	53246571	.	-	.	transcript_id "Isoform3529_30"; gene_id "Isoform3529_30.gene"; gene_name "Isoform3529_30";
chr1	Mandalorion	exon	53246735	53246878	.	-	.	transcript_id "Isoform3529_30"; gene_id "Isoform3529_30.gene"; gene_name "Isoform3529_30";
chr1	Mandalorion	CDS	53246735	53246878	.	-	.	transcript_id "Isoform3529_30"; gene_id "Isoform3529_30.gene"; gene_name "Isoform3529_30";
chr1	Mandalorion	exon	53247122	53247244	.	-	.	transcript_id "Isoform3529_30"; gene_id "Isoform3529_30.gene"; gene_name "Isoform3529_30";
chr1	Mandalorion	CDS	53247122	53247244	.	-	.	transcript_id "Isoform3529_30"; gene_id "Isoform3529_30.gene"; gene_name "Isoform3529_30";
chr1	Mandalorion	exon	53255390	53255506	.	-	.	transcript_id "Isoform3529_30"; gene_id "Isoform3529_30.gene"; gene_name "Isoform3529_30";
chr1	Mandalorion	CDS	53255390	53255506	.	-	.	transcript_id "Isoform3529_30"; gene_id "Isoform3529_30.gene"; gene_name "Isoform3529_30";
chr1	Mandalorion	exon	53295788	53295951	.	-	.	transcript_id "Isoform3529_30"; gene_id "Isoform3529_30.gene"; gene_name "Isoform3529_30";
chr1	Mandalorion	CDS	53295788	53295951	.	-	.	transcript_id "Isoform3529_30"; gene_id "Isoform3529_30.gene"; gene_name "Isoform3529_30";
chr1	Mandalorion	exon	53306987	53307089	.	-	.	transcript_id "Isoform3529_30"; gene_id "Isoform3529_30.gene"; gene_name "Isoform3529_30";
chr1	Mandalorion	CDS	53306987	53307089	.	-	.	transcript_id "Isoform3529_30"; gene_id "Isoform3529_30.gene"; gene_name "Isoform3529_30";
chr1	Mandalorion	exon	53314229	53314411	.	-	.	transcript_id "Isoform3529_30"; gene_id "Isoform3529_30.gene"; gene_name "Isoform3529_30";
chr1	Mandalorion	CDS	53314229	53314411	.	-	.	transcript_id "Isoform3529_30"; gene_id "Isoform3529_30.gene"; gene_name "Isoform3529_30";
chr1	Mandalorion	exon	53321100	53321251	.	-	.	transcript_id "Isoform3529_30"; gene_id "Isoform3529_30.gene"; gene_name "Isoform3529_30";
chr1	Mandalorion	start_codon	53321229	53321231	.	-	.	transcript_id "Isoform3529_30"; gene_id "Isoform3529_30.gene"; gene_name "Isoform3529_30";
chr1	Mandalorion	CDS	53321100	53321231	.	-	.	transcript_id "Isoform3529_30"; gene_id "Isoform3529_30.gene"; gene_name "Isoform3529_30";
chr1	Mandalorion	exon	53336045	53336174	.	-	.	transcript_id "Isoform3529_30"; gene_id "Isoform3529_30.gene"; gene_name "Isoform3529_30";
chr1	Mandalorion	transcript	53332731	53336136	.	-	.	transcript_id "Isoform3531_4"; gene_id "Isoform3531_4.gene"; gene_name "Isoform3531_4";
chr1	Mandalorion	exon	53332731	53336136	.	-	.	transcript_id "Isoform3531_4"; gene_id "Isoform3531_4.gene"; gene_name "Isoform3531_4";
chr1	Mandalorion	transcript	53383801	53391862	.	-	.	transcript_id "Isoform3534_1363"; gene_id "Isoform3534_1363.gene"; gene_name "Isoform3534_1363";
chr1	Mandalorion	exon	53383801	53384138	.	-	.	transcript_id "Isoform3534_1363"; gene_id "Isoform3534_1363.gene"; gene_name "Isoform3534_1363";
chr1	Mandalorion	CDS	53383892	53384138	.	-	.	transcript_id "Isoform3534_1363"; gene_id "Isoform3534_1363.gene"; gene_name "Isoform3534_1363";
chr1	Mandalorion	stop_codon	53383889	53383891	.	-	.	transcript_id "Isoform3534_1363"; gene_id "Isoform3534_1363.gene"; gene_name "Isoform3534_1363";
chr1	Mandalorion	exon	53385739	53385920	.	-	.	transcript_id "Isoform3534_1363"; gene_id "Isoform3534_1363.gene"; gene_name "Isoform3534_1363";
chr1	Mandalorion	CDS	53385739	53385920	.	-	.	transcript_id "Isoform3534_1363"; gene_id "Isoform3534_1363.gene"; gene_name "Isoform3534_1363";
chr1	Mandalorion	exon	53386174	53387717	.	-	.	transcript_id "Isoform3534_1363"; gene_id "Isoform3534_1363.gene"; gene_name "Isoform3534_1363";
chr1	Mandalorion	start_codon	53387623	53387625	.	-	.	transcript_id "Isoform3534_1363"; gene_id "Isoform3534_1363.gene"; gene_name "Isoform3534_1363";
chr1	Mandalorion	CDS	53386174	53387625	.	-	.	transcript_id "Isoform3534_1363"; gene_id "Isoform3534_1363.gene"; gene_name "Isoform3534_1363";
chr1	Mandalorion	exon	53389146	53389221	.	-	.	transcript_id "Isoform3534_1363"; gene_id "Isoform3534_1363.gene"; gene_name "Isoform3534_1363";
chr1	Mandalorion	exon	53390039	53390092	.	-	.	transcript_id "Isoform3534_1363"; gene_id "Isoform3534_1363.gene"; gene_name "Isoform3534_1363";
chr1	Mandalorion	exon	53391689	53391862	.	-	.	transcript_id "Isoform3534_1363"; gene_id "Isoform3534_1363.gene"; gene_name "Isoform3534_1363";
chr1	Mandalorion	transcript	53383801	53391862	.	-	.	transcript_id "Isoform3535_34"; gene_id "Isoform3535_34.gene"; gene_name "Isoform3535_34";
chr1	Mandalorion	exon	53383801	53384138	.	-	.	transcript_id "Isoform3535_34"; gene_id "Isoform3535_34.gene"; gene_name "Isoform3535_34";
chr1	Mandalorion	CDS	53383892	53384138	.	-	.	transcript_id "Isoform3535_34"; gene_id "Isoform3535_34.gene"; gene_name "Isoform3535_34";
chr1	Mandalorion	stop_codon	53383889	53383891	.	-	.	transcript_id "Isoform3535_34"; gene_id "Isoform3535_34.gene"; gene_name "Isoform3535_34";
chr1	Mandalorion	exon	53385739	53385920	.	-	.	transcript_id "Isoform3535_34"; gene_id "Isoform3535_34.gene"; gene_name "Isoform3535_34";
chr1	Mandalorion	CDS	53385739	53385920	.	-	.	transcript_id "Isoform3535_34"; gene_id "Isoform3535_34.gene"; gene_name "Isoform3535_34";
chr1	Mandalorion	exon	53386174	53387717	.	-	.	transcript_id "Isoform3535_34"; gene_id "Isoform3535_34.gene"; gene_name "Isoform3535_34";
chr1	Mandalorion	start_codon	53387623	53387625	.	-	.	transcript_id "Isoform3535_34"; gene_id "Isoform3535_34.gene"; gene_name "Isoform3535_34";
chr1	Mandalorion	CDS	53386174	53387625	.	-	.	transcript_id "Isoform3535_34"; gene_id "Isoform3535_34.gene"; gene_name "Isoform3535_34";
chr1	Mandalorion	exon	53389146	53389221	.	-	.	transcript_id "Isoform3535_34"; gene_id "Isoform3535_34.gene"; gene_name "Isoform3535_34";
chr1	Mandalorion	exon	53391689	53391862	.	-	.	transcript_id "Isoform3535_34"; gene_id "Isoform3535_34.gene"; gene_name "Isoform3535_34";
chr1	Mandalorion	transcript	53383801	53391839	.	-	.	transcript_id "Isoform3537_85"; gene_id "Isoform3537_85.gene"; gene_name "Isoform3537_85";
chr1	Mandalorion	exon	53383801	53384138	.	-	.	transcript_id "Isoform3537_85"; gene_id "Isoform3537_85.gene"; gene_name "Isoform3537_85";
chr1	Mandalorion	CDS	53383892	53384138	.	-	.	transcript_id "Isoform3537_85"; gene_id "Isoform3537_85.gene"; gene_name "Isoform3537_85";
chr1	Mandalorion	stop_codon	53383889	53383891	.	-	.	transcript_id "Isoform3537_85"; gene_id "Isoform3537_85.gene"; gene_name "Isoform3537_85";
chr1	Mandalorion	exon	53385739	53385920	.	-	.	transcript_id "Isoform3537_85"; gene_id "Isoform3537_85.gene"; gene_name "Isoform3537_85";
chr1	Mandalorion	CDS	53385739	53385920	.	-	.	transcript_id "Isoform3537_85"; gene_id "Isoform3537_85.gene"; gene_name "Isoform3537_85";
chr1	Mandalorion	exon	53387605	53387717	.	-	.	transcript_id "Isoform3537_85"; gene_id "Isoform3537_85.gene"; gene_name "Isoform3537_85";
chr1	Mandalorion	start_codon	53387623	53387625	.	-	.	transcript_id "Isoform3537_85"; gene_id "Isoform3537_85.gene"; gene_name "Isoform3537_85";
chr1	Mandalorion	CDS	53387605	53387625	.	-	.	transcript_id "Isoform3537_85"; gene_id "Isoform3537_85.gene"; gene_name "Isoform3537_85";
chr1	Mandalorion	exon	53389146	53389221	.	-	.	transcript_id "Isoform3537_85"; gene_id "Isoform3537_85.gene"; gene_name "Isoform3537_85";
chr1	Mandalorion	exon	53390039	53390092	.	-	.	transcript_id "Isoform3537_85"; gene_id "Isoform3537_85.gene"; gene_name "Isoform3537_85";
chr1	Mandalorion	exon	53391689	53391839	.	-	.	transcript_id "Isoform3537_85"; gene_id "Isoform3537_85.gene"; gene_name "Isoform3537_85";
chr1	Mandalorion	transcript	53336245	53349398	.	+	.	transcript_id "Isoform3545_110"; gene_id "Isoform3545_110.gene"; gene_name "Isoform3545_110";
chr1	Mandalorion	exon	53336245	53336347	.	+	.	transcript_id "Isoform3545_110"; gene_id "Isoform3545_110.gene"; gene_name "Isoform3545_110";
chr1	Mandalorion	exon	53338131	53338311	.	+	.	transcript_id "Isoform3545_110"; gene_id "Isoform3545_110.gene"; gene_name "Isoform3545_110";
chr1	Mandalorion	start_codon	53338138	53338140	.	+	.	transcript_id "Isoform3545_110"; gene_id "Isoform3545_110.gene"; gene_name "Isoform3545_110";
chr1	Mandalorion	CDS	53338138	53338311	.	+	.	transcript_id "Isoform3545_110"; gene_id "Isoform3545_110.gene"; gene_name "Isoform3545_110";
chr1	Mandalorion	exon	53344614	53344765	.	+	.	transcript_id "Isoform3545_110"; gene_id "Isoform3545_110.gene"; gene_name "Isoform3545_110";
chr1	Mandalorion	CDS	53344614	53344765	.	+	.	transcript_id "Isoform3545_110"; gene_id "Isoform3545_110.gene"; gene_name "Isoform3545_110";
chr1	Mandalorion	exon	53347986	53349398	.	+	.	transcript_id "Isoform3545_110"; gene_id "Isoform3545_110.gene"; gene_name "Isoform3545_110";
chr1	Mandalorion	CDS	53347986	53348118	.	+	.	transcript_id "Isoform3545_110"; gene_id "Isoform3545_110.gene"; gene_name "Isoform3545_110";
chr1	Mandalorion	stop_codon	53348119	53348121	.	+	.	transcript_id "Isoform3545_110"; gene_id "Isoform3545_110.gene"; gene_name "Isoform3545_110";
chr1	Mandalorion	transcript	53336270	53349401	.	+	.	transcript_id "Isoform3547_823"; gene_id "Isoform3547_823.gene"; gene_name "Isoform3547_823";
chr1	Mandalorion	exon	53336270	53336347	.	+	.	transcript_id "Isoform3547_823"; gene_id "Isoform3547_823.gene"; gene_name "Isoform3547_823";
chr1	Mandalorion	exon	53338131	53338311	.	+	.	transcript_id "Isoform3547_823"; gene_id "Isoform3547_823.gene"; gene_name "Isoform3547_823";
chr1	Mandalorion	start_codon	53338138	53338140	.	+	.	transcript_id "Isoform3547_823"; gene_id "Isoform3547_823.gene"; gene_name "Isoform3547_823";
chr1	Mandalorion	CDS	53338138	53338311	.	+	.	transcript_id "Isoform3547_823"; gene_id "Isoform3547_823.gene"; gene_name "Isoform3547_823";
chr1	Mandalorion	exon	53344614	53344765	.	+	.	transcript_id "Isoform3547_823"; gene_id "Isoform3547_823.gene"; gene_name "Isoform3547_823";
chr1	Mandalorion	CDS	53344614	53344765	.	+	.	transcript_id "Isoform3547_823"; gene_id "Isoform3547_823.gene"; gene_name "Isoform3547_823";
chr1	Mandalorion	exon	53347986	53349401	.	+	.	transcript_id "Isoform3547_823"; gene_id "Isoform3547_823.gene"; gene_name "Isoform3547_823";
chr1	Mandalorion	CDS	53347986	53348118	.	+	.	transcript_id "Isoform3547_823"; gene_id "Isoform3547_823.gene"; gene_name "Isoform3547_823";
chr1	Mandalorion	stop_codon	53348119	53348121	.	+	.	transcript_id "Isoform3547_823"; gene_id "Isoform3547_823.gene"; gene_name "Isoform3547_823";
chr1	Mandalorion	transcript	4928035	4968126	.	+	.	transcript_id "Isoform354_2289"; gene_id "Isoform354_2289.gene"; gene_name "Isoform354_2289";
chr1	Mandalorion	exon	4928035	4928199	.	+	.	transcript_id "Isoform354_2289"; gene_id "Isoform354_2289.gene"; gene_name "Isoform354_2289";
chr1	Mandalorion	start_codon	4928137	4928139	.	+	.	transcript_id "Isoform354_2289"; gene_id "Isoform354_2289.gene"; gene_name "Isoform354_2289";
chr1	Mandalorion	CDS	4928137	4928199	.	+	.	transcript_id "Isoform354_2289"; gene_id "Isoform354_2289.gene"; gene_name "Isoform354_2289";
chr1	Mandalorion	exon	4937693	4937755	.	+	.	transcript_id "Isoform354_2289"; gene_id "Isoform354_2289.gene"; gene_name "Isoform354_2289";
chr1	Mandalorion	CDS	4937693	4937755	.	+	.	transcript_id "Isoform354_2289"; gene_id "Isoform354_2289.gene"; gene_name "Isoform354_2289";
chr1	Mandalorion	exon	4948250	4948355	.	+	.	transcript_id "Isoform354_2289"; gene_id "Isoform354_2289.gene"; gene_name "Isoform354_2289";
chr1	Mandalorion	CDS	4948250	4948355	.	+	.	transcript_id "Isoform354_2289"; gene_id "Isoform354_2289.gene"; gene_name "Isoform354_2289";
chr1	Mandalorion	exon	4956967	4957054	.	+	.	transcript_id "Isoform354_2289"; gene_id "Isoform354_2289.gene"; gene_name "Isoform354_2289";
chr1	Mandalorion	CDS	4956967	4957054	.	+	.	transcript_id "Isoform354_2289"; gene_id "Isoform354_2289.gene"; gene_name "Isoform354_2289";
chr1	Mandalorion	exon	4959680	4959825	.	+	.	transcript_id "Isoform354_2289"; gene_id "Isoform354_2289.gene"; gene_name "Isoform354_2289";
chr1	Mandalorion	CDS	4959680	4959825	.	+	.	transcript_id "Isoform354_2289"; gene_id "Isoform354_2289.gene"; gene_name "Isoform354_2289";
chr1	Mandalorion	exon	4960963	4961019	.	+	.	transcript_id "Isoform354_2289"; gene_id "Isoform354_2289.gene"; gene_name "Isoform354_2289";
chr1	Mandalorion	CDS	4960963	4961019	.	+	.	transcript_id "Isoform354_2289"; gene_id "Isoform354_2289.gene"; gene_name "Isoform354_2289";
chr1	Mandalorion	exon	4962138	4962292	.	+	.	transcript_id "Isoform354_2289"; gene_id "Isoform354_2289.gene"; gene_name "Isoform354_2289";
chr1	Mandalorion	CDS	4962138	4962292	.	+	.	transcript_id "Isoform354_2289"; gene_id "Isoform354_2289.gene"; gene_name "Isoform354_2289";
chr1	Mandalorion	exon	4963640	4963786	.	+	.	transcript_id "Isoform354_2289"; gene_id "Isoform354_2289.gene"; gene_name "Isoform354_2289";
chr1	Mandalorion	CDS	4963640	4963786	.	+	.	transcript_id "Isoform354_2289"; gene_id "Isoform354_2289.gene"; gene_name "Isoform354_2289";
chr1	Mandalorion	exon	4965157	4965228	.	+	.	transcript_id "Isoform354_2289"; gene_id "Isoform354_2289.gene"; gene_name "Isoform354_2289";
chr1	Mandalorion	CDS	4965157	4965228	.	+	.	transcript_id "Isoform354_2289"; gene_id "Isoform354_2289.gene"; gene_name "Isoform354_2289";
chr1	Mandalorion	exon	4966579	4968126	.	+	.	transcript_id "Isoform354_2289"; gene_id "Isoform354_2289.gene"; gene_name "Isoform354_2289";
chr1	Mandalorion	CDS	4966579	4966584	.	+	.	transcript_id "Isoform354_2289"; gene_id "Isoform354_2289.gene"; gene_name "Isoform354_2289";
chr1	Mandalorion	stop_codon	4966585	4966587	.	+	.	transcript_id "Isoform354_2289"; gene_id "Isoform354_2289.gene"; gene_name "Isoform354_2289";
chr1	Mandalorion	transcript	53336356	53349398	.	+	.	transcript_id "Isoform3554_34"; gene_id "Isoform3554_34.gene"; gene_name "Isoform3554_34";
chr1	Mandalorion	exon	53336356	53336493	.	+	.	transcript_id "Isoform3554_34"; gene_id "Isoform3554_34.gene"; gene_name "Isoform3554_34";
chr1	Mandalorion	exon	53338131	53338311	.	+	.	transcript_id "Isoform3554_34"; gene_id "Isoform3554_34.gene"; gene_name "Isoform3554_34";
chr1	Mandalorion	start_codon	53338138	53338140	.	+	.	transcript_id "Isoform3554_34"; gene_id "Isoform3554_34.gene"; gene_name "Isoform3554_34";
chr1	Mandalorion	CDS	53338138	53338311	.	+	.	transcript_id "Isoform3554_34"; gene_id "Isoform3554_34.gene"; gene_name "Isoform3554_34";
chr1	Mandalorion	exon	53344614	53344765	.	+	.	transcript_id "Isoform3554_34"; gene_id "Isoform3554_34.gene"; gene_name "Isoform3554_34";
chr1	Mandalorion	CDS	53344614	53344765	.	+	.	transcript_id "Isoform3554_34"; gene_id "Isoform3554_34.gene"; gene_name "Isoform3554_34";
chr1	Mandalorion	exon	53347986	53349398	.	+	.	transcript_id "Isoform3554_34"; gene_id "Isoform3554_34.gene"; gene_name "Isoform3554_34";
chr1	Mandalorion	CDS	53347986	53348118	.	+	.	transcript_id "Isoform3554_34"; gene_id "Isoform3554_34.gene"; gene_name "Isoform3554_34";
chr1	Mandalorion	stop_codon	53348119	53348121	.	+	.	transcript_id "Isoform3554_34"; gene_id "Isoform3554_34.gene"; gene_name "Isoform3554_34";
chr1	Mandalorion	transcript	53352812	53365500	.	+	.	transcript_id "Isoform3564_71"; gene_id "Isoform3564_71.gene"; gene_name "Isoform3564_71";
chr1	Mandalorion	exon	53352812	53353017	.	+	.	transcript_id "Isoform3564_71"; gene_id "Isoform3564_71.gene"; gene_name "Isoform3564_71";
chr1	Mandalorion	exon	53354015	53354258	.	+	.	transcript_id "Isoform3564_71"; gene_id "Isoform3564_71.gene"; gene_name "Isoform3564_71";
chr1	Mandalorion	start_codon	53354038	53354040	.	+	.	transcript_id "Isoform3564_71"; gene_id "Isoform3564_71.gene"; gene_name "Isoform3564_71";
chr1	Mandalorion	CDS	53354038	53354258	.	+	.	transcript_id "Isoform3564_71"; gene_id "Isoform3564_71.gene"; gene_name "Isoform3564_71";
chr1	Mandalorion	exon	53357061	53357448	.	+	.	transcript_id "Isoform3564_71"; gene_id "Isoform3564_71.gene"; gene_name "Isoform3564_71";
chr1	Mandalorion	CDS	53357061	53357448	.	+	.	transcript_id "Isoform3564_71"; gene_id "Isoform3564_71.gene"; gene_name "Isoform3564_71";
chr1	Mandalorion	exon	53359102	53359455	.	+	.	transcript_id "Isoform3564_71"; gene_id "Isoform3564_71.gene"; gene_name "Isoform3564_71";
chr1	Mandalorion	CDS	53359102	53359455	.	+	.	transcript_id "Isoform3564_71"; gene_id "Isoform3564_71.gene"; gene_name "Isoform3564_71";
chr1	Mandalorion	exon	53360239	53360369	.	+	.	transcript_id "Isoform3564_71"; gene_id "Isoform3564_71.gene"; gene_name "Isoform3564_71";
chr1	Mandalorion	CDS	53360239	53360369	.	+	.	transcript_id "Isoform3564_71"; gene_id "Isoform3564_71.gene"; gene_name "Isoform3564_71";
chr1	Mandalorion	exon	53360655	53360726	.	+	.	transcript_id "Isoform3564_71"; gene_id "Isoform3564_71.gene"; gene_name "Isoform3564_71";
chr1	Mandalorion	CDS	53360655	53360726	.	+	.	transcript_id "Isoform3564_71"; gene_id "Isoform3564_71.gene"; gene_name "Isoform3564_71";
chr1	Mandalorion	exon	53362326	53362429	.	+	.	transcript_id "Isoform3564_71"; gene_id "Isoform3564_71.gene"; gene_name "Isoform3564_71";
chr1	Mandalorion	CDS	53362326	53362401	.	+	.	transcript_id "Isoform3564_71"; gene_id "Isoform3564_71.gene"; gene_name "Isoform3564_71";
chr1	Mandalorion	stop_codon	53362402	53362404	.	+	.	transcript_id "Isoform3564_71"; gene_id "Isoform3564_71.gene"; gene_name "Isoform3564_71";
chr1	Mandalorion	exon	53365163	53365500	.	+	.	transcript_id "Isoform3564_71"; gene_id "Isoform3564_71.gene"; gene_name "Isoform3564_71";
chr1	Mandalorion	transcript	53794672	53824340	.	-	.	transcript_id "Isoform3584_9"; gene_id "Isoform3584_9.gene"; gene_name "Isoform3584_9";
chr1	Mandalorion	exon	53794672	53796929	.	-	.	transcript_id "Isoform3584_9"; gene_id "Isoform3584_9.gene"; gene_name "Isoform3584_9";
chr1	Mandalorion	CDS	53796650	53796929	.	-	.	transcript_id "Isoform3584_9"; gene_id "Isoform3584_9.gene"; gene_name "Isoform3584_9";
chr1	Mandalorion	stop_codon	53796647	53796649	.	-	.	transcript_id "Isoform3584_9"; gene_id "Isoform3584_9.gene"; gene_name "Isoform3584_9";
chr1	Mandalorion	exon	53800141	53800320	.	-	.	transcript_id "Isoform3584_9"; gene_id "Isoform3584_9.gene"; gene_name "Isoform3584_9";
chr1	Mandalorion	CDS	53800141	53800320	.	-	.	transcript_id "Isoform3584_9"; gene_id "Isoform3584_9.gene"; gene_name "Isoform3584_9";
chr1	Mandalorion	exon	53801748	53801796	.	-	.	transcript_id "Isoform3584_9"; gene_id "Isoform3584_9.gene"; gene_name "Isoform3584_9";
chr1	Mandalorion	CDS	53801748	53801796	.	-	.	transcript_id "Isoform3584_9"; gene_id "Isoform3584_9.gene"; gene_name "Isoform3584_9";
chr1	Mandalorion	exon	53803191	53803317	.	-	.	transcript_id "Isoform3584_9"; gene_id "Isoform3584_9.gene"; gene_name "Isoform3584_9";
chr1	Mandalorion	CDS	53803191	53803317	.	-	.	transcript_id "Isoform3584_9"; gene_id "Isoform3584_9.gene"; gene_name "Isoform3584_9";
chr1	Mandalorion	exon	53805080	53805224	.	-	.	transcript_id "Isoform3584_9"; gene_id "Isoform3584_9.gene"; gene_name "Isoform3584_9";
chr1	Mandalorion	CDS	53805080	53805224	.	-	.	transcript_id "Isoform3584_9"; gene_id "Isoform3584_9.gene"; gene_name "Isoform3584_9";
chr1	Mandalorion	exon	53810769	53810981	.	-	.	transcript_id "Isoform3584_9"; gene_id "Isoform3584_9.gene"; gene_name "Isoform3584_9";
chr1	Mandalorion	CDS	53810769	53810981	.	-	.	transcript_id "Isoform3584_9"; gene_id "Isoform3584_9.gene"; gene_name "Isoform3584_9";
chr1	Mandalorion	exon	53815676	53815838	.	-	.	transcript_id "Isoform3584_9"; gene_id "Isoform3584_9.gene"; gene_name "Isoform3584_9";
chr1	Mandalorion	start_codon	53815795	53815797	.	-	.	transcript_id "Isoform3584_9"; gene_id "Isoform3584_9.gene"; gene_name "Isoform3584_9";
chr1	Mandalorion	CDS	53815676	53815797	.	-	.	transcript_id "Isoform3584_9"; gene_id "Isoform3584_9.gene"; gene_name "Isoform3584_9";
chr1	Mandalorion	exon	53824233	53824340	.	-	.	transcript_id "Isoform3584_9"; gene_id "Isoform3584_9.gene"; gene_name "Isoform3584_9";
chr1	Mandalorion	transcript	53795259	53824340	.	-	.	transcript_id "Isoform3585_31"; gene_id "Isoform3585_31.gene"; gene_name "Isoform3585_31";
chr1	Mandalorion	exon	53795259	53796929	.	-	.	transcript_id "Isoform3585_31"; gene_id "Isoform3585_31.gene"; gene_name "Isoform3585_31";
chr1	Mandalorion	CDS	53796650	53796929	.	-	.	transcript_id "Isoform3585_31"; gene_id "Isoform3585_31.gene"; gene_name "Isoform3585_31";
chr1	Mandalorion	stop_codon	53796647	53796649	.	-	.	transcript_id "Isoform3585_31"; gene_id "Isoform3585_31.gene"; gene_name "Isoform3585_31";
chr1	Mandalorion	exon	53800141	53800320	.	-	.	transcript_id "Isoform3585_31"; gene_id "Isoform3585_31.gene"; gene_name "Isoform3585_31";
chr1	Mandalorion	CDS	53800141	53800320	.	-	.	transcript_id "Isoform3585_31"; gene_id "Isoform3585_31.gene"; gene_name "Isoform3585_31";
chr1	Mandalorion	exon	53801748	53801796	.	-	.	transcript_id "Isoform3585_31"; gene_id "Isoform3585_31.gene"; gene_name "Isoform3585_31";
chr1	Mandalorion	CDS	53801748	53801796	.	-	.	transcript_id "Isoform3585_31"; gene_id "Isoform3585_31.gene"; gene_name "Isoform3585_31";
chr1	Mandalorion	exon	53803191	53803317	.	-	.	transcript_id "Isoform3585_31"; gene_id "Isoform3585_31.gene"; gene_name "Isoform3585_31";
chr1	Mandalorion	CDS	53803191	53803317	.	-	.	transcript_id "Isoform3585_31"; gene_id "Isoform3585_31.gene"; gene_name "Isoform3585_31";
chr1	Mandalorion	exon	53805080	53805224	.	-	.	transcript_id "Isoform3585_31"; gene_id "Isoform3585_31.gene"; gene_name "Isoform3585_31";
chr1	Mandalorion	CDS	53805080	53805224	.	-	.	transcript_id "Isoform3585_31"; gene_id "Isoform3585_31.gene"; gene_name "Isoform3585_31";
chr1	Mandalorion	exon	53810769	53810981	.	-	.	transcript_id "Isoform3585_31"; gene_id "Isoform3585_31.gene"; gene_name "Isoform3585_31";
chr1	Mandalorion	CDS	53810769	53810981	.	-	.	transcript_id "Isoform3585_31"; gene_id "Isoform3585_31.gene"; gene_name "Isoform3585_31";
chr1	Mandalorion	exon	53815676	53815838	.	-	.	transcript_id "Isoform3585_31"; gene_id "Isoform3585_31.gene"; gene_name "Isoform3585_31";
chr1	Mandalorion	start_codon	53815795	53815797	.	-	.	transcript_id "Isoform3585_31"; gene_id "Isoform3585_31.gene"; gene_name "Isoform3585_31";
chr1	Mandalorion	CDS	53815676	53815797	.	-	.	transcript_id "Isoform3585_31"; gene_id "Isoform3585_31.gene"; gene_name "Isoform3585_31";
chr1	Mandalorion	exon	53824233	53824340	.	-	.	transcript_id "Isoform3585_31"; gene_id "Isoform3585_31.gene"; gene_name "Isoform3585_31";
chr1	Mandalorion	transcript	53795369	53824364	.	-	.	transcript_id "Isoform3586_4"; gene_id "Isoform3586_4.gene"; gene_name "Isoform3586_4";
chr1	Mandalorion	exon	53795369	53796929	.	-	.	transcript_id "Isoform3586_4"; gene_id "Isoform3586_4.gene"; gene_name "Isoform3586_4";
chr1	Mandalorion	CDS	53796650	53796929	.	-	.	transcript_id "Isoform3586_4"; gene_id "Isoform3586_4.gene"; gene_name "Isoform3586_4";
chr1	Mandalorion	stop_codon	53796647	53796649	.	-	.	transcript_id "Isoform3586_4"; gene_id "Isoform3586_4.gene"; gene_name "Isoform3586_4";
chr1	Mandalorion	exon	53800141	53800320	.	-	.	transcript_id "Isoform3586_4"; gene_id "Isoform3586_4.gene"; gene_name "Isoform3586_4";
chr1	Mandalorion	CDS	53800141	53800320	.	-	.	transcript_id "Isoform3586_4"; gene_id "Isoform3586_4.gene"; gene_name "Isoform3586_4";
chr1	Mandalorion	exon	53801748	53801796	.	-	.	transcript_id "Isoform3586_4"; gene_id "Isoform3586_4.gene"; gene_name "Isoform3586_4";
chr1	Mandalorion	CDS	53801748	53801796	.	-	.	transcript_id "Isoform3586_4"; gene_id "Isoform3586_4.gene"; gene_name "Isoform3586_4";
chr1	Mandalorion	exon	53803191	53803317	.	-	.	transcript_id "Isoform3586_4"; gene_id "Isoform3586_4.gene"; gene_name "Isoform3586_4";
chr1	Mandalorion	CDS	53803191	53803317	.	-	.	transcript_id "Isoform3586_4"; gene_id "Isoform3586_4.gene"; gene_name "Isoform3586_4";
chr1	Mandalorion	exon	53805080	53805224	.	-	.	transcript_id "Isoform3586_4"; gene_id "Isoform3586_4.gene"; gene_name "Isoform3586_4";
chr1	Mandalorion	CDS	53805080	53805224	.	-	.	transcript_id "Isoform3586_4"; gene_id "Isoform3586_4.gene"; gene_name "Isoform3586_4";
chr1	Mandalorion	exon	53810769	53810981	.	-	.	transcript_id "Isoform3586_4"; gene_id "Isoform3586_4.gene"; gene_name "Isoform3586_4";
chr1	Mandalorion	CDS	53810769	53810981	.	-	.	transcript_id "Isoform3586_4"; gene_id "Isoform3586_4.gene"; gene_name "Isoform3586_4";
chr1	Mandalorion	exon	53815676	53815838	.	-	.	transcript_id "Isoform3586_4"; gene_id "Isoform3586_4.gene"; gene_name "Isoform3586_4";
chr1	Mandalorion	start_codon	53815795	53815797	.	-	.	transcript_id "Isoform3586_4"; gene_id "Isoform3586_4.gene"; gene_name "Isoform3586_4";
chr1	Mandalorion	CDS	53815676	53815797	.	-	.	transcript_id "Isoform3586_4"; gene_id "Isoform3586_4.gene"; gene_name "Isoform3586_4";
chr1	Mandalorion	exon	53824233	53824364	.	-	.	transcript_id "Isoform3586_4"; gene_id "Isoform3586_4.gene"; gene_name "Isoform3586_4";
chr1	Mandalorion	transcript	54435163	54478117	.	-	.	transcript_id "Isoform3591_6"; gene_id "Isoform3591_6.gene"; gene_name "Isoform3591_6";
chr1	Mandalorion	exon	54435163	54437161	.	-	.	transcript_id "Isoform3591_6"; gene_id "Isoform3591_6.gene"; gene_name "Isoform3591_6";
chr1	Mandalorion	CDS	54437042	54437161	.	-	.	transcript_id "Isoform3591_6"; gene_id "Isoform3591_6.gene"; gene_name "Isoform3591_6";
chr1	Mandalorion	stop_codon	54437039	54437041	.	-	.	transcript_id "Isoform3591_6"; gene_id "Isoform3591_6.gene"; gene_name "Isoform3591_6";
chr1	Mandalorion	exon	54438288	54438440	.	-	.	transcript_id "Isoform3591_6"; gene_id "Isoform3591_6.gene"; gene_name "Isoform3591_6";
chr1	Mandalorion	CDS	54438288	54438440	.	-	.	transcript_id "Isoform3591_6"; gene_id "Isoform3591_6.gene"; gene_name "Isoform3591_6";
chr1	Mandalorion	exon	54442670	54442794	.	-	.	transcript_id "Isoform3591_6"; gene_id "Isoform3591_6.gene"; gene_name "Isoform3591_6";
chr1	Mandalorion	CDS	54442670	54442794	.	-	.	transcript_id "Isoform3591_6"; gene_id "Isoform3591_6.gene"; gene_name "Isoform3591_6";
chr1	Mandalorion	exon	54444139	54444329	.	-	.	transcript_id "Isoform3591_6"; gene_id "Isoform3591_6.gene"; gene_name "Isoform3591_6";
chr1	Mandalorion	CDS	54444139	54444329	.	-	.	transcript_id "Isoform3591_6"; gene_id "Isoform3591_6.gene"; gene_name "Isoform3591_6";
chr1	Mandalorion	exon	54444996	54445233	.	-	.	transcript_id "Isoform3591_6"; gene_id "Isoform3591_6.gene"; gene_name "Isoform3591_6";
chr1	Mandalorion	CDS	54444996	54445233	.	-	.	transcript_id "Isoform3591_6"; gene_id "Isoform3591_6.gene"; gene_name "Isoform3591_6";
chr1	Mandalorion	exon	54455043	54455178	.	-	.	transcript_id "Isoform3591_6"; gene_id "Isoform3591_6.gene"; gene_name "Isoform3591_6";
chr1	Mandalorion	CDS	54455043	54455178	.	-	.	transcript_id "Isoform3591_6"; gene_id "Isoform3591_6.gene"; gene_name "Isoform3591_6";
chr1	Mandalorion	exon	54455881	54455982	.	-	.	transcript_id "Isoform3591_6"; gene_id "Isoform3591_6.gene"; gene_name "Isoform3591_6";
chr1	Mandalorion	CDS	54455881	54455982	.	-	.	transcript_id "Isoform3591_6"; gene_id "Isoform3591_6.gene"; gene_name "Isoform3591_6";
chr1	Mandalorion	exon	54456818	54457020	.	-	.	transcript_id "Isoform3591_6"; gene_id "Isoform3591_6.gene"; gene_name "Isoform3591_6";
chr1	Mandalorion	CDS	54456818	54457020	.	-	.	transcript_id "Isoform3591_6"; gene_id "Isoform3591_6.gene"; gene_name "Isoform3591_6";
chr1	Mandalorion	exon	54458542	54458713	.	-	.	transcript_id "Isoform3591_6"; gene_id "Isoform3591_6.gene"; gene_name "Isoform3591_6";
chr1	Mandalorion	CDS	54458542	54458713	.	-	.	transcript_id "Isoform3591_6"; gene_id "Isoform3591_6.gene"; gene_name "Isoform3591_6";
chr1	Mandalorion	exon	54459555	54459658	.	-	.	transcript_id "Isoform3591_6"; gene_id "Isoform3591_6.gene"; gene_name "Isoform3591_6";
chr1	Mandalorion	CDS	54459555	54459658	.	-	.	transcript_id "Isoform3591_6"; gene_id "Isoform3591_6.gene"; gene_name "Isoform3591_6";
chr1	Mandalorion	exon	54462660	54462732	.	-	.	transcript_id "Isoform3591_6"; gene_id "Isoform3591_6.gene"; gene_name "Isoform3591_6";
chr1	Mandalorion	CDS	54462660	54462732	.	-	.	transcript_id "Isoform3591_6"; gene_id "Isoform3591_6.gene"; gene_name "Isoform3591_6";
chr1	Mandalorion	exon	54463168	54463315	.	-	.	transcript_id "Isoform3591_6"; gene_id "Isoform3591_6.gene"; gene_name "Isoform3591_6";
chr1	Mandalorion	CDS	54463168	54463315	.	-	.	transcript_id "Isoform3591_6"; gene_id "Isoform3591_6.gene"; gene_name "Isoform3591_6";
chr1	Mandalorion	exon	54466559	54466724	.	-	.	transcript_id "Isoform3591_6"; gene_id "Isoform3591_6.gene"; gene_name "Isoform3591_6";
chr1	Mandalorion	CDS	54466559	54466724	.	-	.	transcript_id "Isoform3591_6"; gene_id "Isoform3591_6.gene"; gene_name "Isoform3591_6";
chr1	Mandalorion	exon	54467921	54468112	.	-	.	transcript_id "Isoform3591_6"; gene_id "Isoform3591_6.gene"; gene_name "Isoform3591_6";
chr1	Mandalorion	CDS	54467921	54468112	.	-	.	transcript_id "Isoform3591_6"; gene_id "Isoform3591_6.gene"; gene_name "Isoform3591_6";
chr1	Mandalorion	exon	54469658	54469781	.	-	.	transcript_id "Isoform3591_6"; gene_id "Isoform3591_6.gene"; gene_name "Isoform3591_6";
chr1	Mandalorion	CDS	54469658	54469781	.	-	.	transcript_id "Isoform3591_6"; gene_id "Isoform3591_6.gene"; gene_name "Isoform3591_6";
chr1	Mandalorion	exon	54473213	54473397	.	-	.	transcript_id "Isoform3591_6"; gene_id "Isoform3591_6.gene"; gene_name "Isoform3591_6";
chr1	Mandalorion	CDS	54473213	54473397	.	-	.	transcript_id "Isoform3591_6"; gene_id "Isoform3591_6.gene"; gene_name "Isoform3591_6";
chr1	Mandalorion	exon	54476991	54477102	.	-	.	transcript_id "Isoform3591_6"; gene_id "Isoform3591_6.gene"; gene_name "Isoform3591_6";
chr1	Mandalorion	CDS	54476991	54477102	.	-	.	transcript_id "Isoform3591_6"; gene_id "Isoform3591_6.gene"; gene_name "Isoform3591_6";
chr1	Mandalorion	exon	54477972	54478117	.	-	.	transcript_id "Isoform3591_6"; gene_id "Isoform3591_6.gene"; gene_name "Isoform3591_6";
chr1	Mandalorion	start_codon	54478071	54478073	.	-	.	transcript_id "Isoform3591_6"; gene_id "Isoform3591_6.gene"; gene_name "Isoform3591_6";
chr1	Mandalorion	CDS	54477972	54478073	.	-	.	transcript_id "Isoform3591_6"; gene_id "Isoform3591_6.gene"; gene_name "Isoform3591_6";
chr1	Mandalorion	transcript	54435163	54478180	.	-	.	transcript_id "Isoform3592_3"; gene_id "Isoform3592_3.gene"; gene_name "Isoform3592_3";
chr1	Mandalorion	exon	54435163	54437161	.	-	.	transcript_id "Isoform3592_3"; gene_id "Isoform3592_3.gene"; gene_name "Isoform3592_3";
chr1	Mandalorion	CDS	54437042	54437161	.	-	.	transcript_id "Isoform3592_3"; gene_id "Isoform3592_3.gene"; gene_name "Isoform3592_3";
chr1	Mandalorion	stop_codon	54437039	54437041	.	-	.	transcript_id "Isoform3592_3"; gene_id "Isoform3592_3.gene"; gene_name "Isoform3592_3";
chr1	Mandalorion	exon	54438288	54438440	.	-	.	transcript_id "Isoform3592_3"; gene_id "Isoform3592_3.gene"; gene_name "Isoform3592_3";
chr1	Mandalorion	CDS	54438288	54438440	.	-	.	transcript_id "Isoform3592_3"; gene_id "Isoform3592_3.gene"; gene_name "Isoform3592_3";
chr1	Mandalorion	exon	54442670	54442794	.	-	.	transcript_id "Isoform3592_3"; gene_id "Isoform3592_3.gene"; gene_name "Isoform3592_3";
chr1	Mandalorion	CDS	54442670	54442794	.	-	.	transcript_id "Isoform3592_3"; gene_id "Isoform3592_3.gene"; gene_name "Isoform3592_3";
chr1	Mandalorion	exon	54444139	54444329	.	-	.	transcript_id "Isoform3592_3"; gene_id "Isoform3592_3.gene"; gene_name "Isoform3592_3";
chr1	Mandalorion	CDS	54444139	54444329	.	-	.	transcript_id "Isoform3592_3"; gene_id "Isoform3592_3.gene"; gene_name "Isoform3592_3";
chr1	Mandalorion	exon	54444996	54445233	.	-	.	transcript_id "Isoform3592_3"; gene_id "Isoform3592_3.gene"; gene_name "Isoform3592_3";
chr1	Mandalorion	CDS	54444996	54445233	.	-	.	transcript_id "Isoform3592_3"; gene_id "Isoform3592_3.gene"; gene_name "Isoform3592_3";
chr1	Mandalorion	exon	54455043	54455178	.	-	.	transcript_id "Isoform3592_3"; gene_id "Isoform3592_3.gene"; gene_name "Isoform3592_3";
chr1	Mandalorion	CDS	54455043	54455178	.	-	.	transcript_id "Isoform3592_3"; gene_id "Isoform3592_3.gene"; gene_name "Isoform3592_3";
chr1	Mandalorion	exon	54455881	54455982	.	-	.	transcript_id "Isoform3592_3"; gene_id "Isoform3592_3.gene"; gene_name "Isoform3592_3";
chr1	Mandalorion	CDS	54455881	54455982	.	-	.	transcript_id "Isoform3592_3"; gene_id "Isoform3592_3.gene"; gene_name "Isoform3592_3";
chr1	Mandalorion	exon	54456818	54457020	.	-	.	transcript_id "Isoform3592_3"; gene_id "Isoform3592_3.gene"; gene_name "Isoform3592_3";
chr1	Mandalorion	CDS	54456818	54457020	.	-	.	transcript_id "Isoform3592_3"; gene_id "Isoform3592_3.gene"; gene_name "Isoform3592_3";
chr1	Mandalorion	exon	54458542	54458713	.	-	.	transcript_id "Isoform3592_3"; gene_id "Isoform3592_3.gene"; gene_name "Isoform3592_3";
chr1	Mandalorion	CDS	54458542	54458713	.	-	.	transcript_id "Isoform3592_3"; gene_id "Isoform3592_3.gene"; gene_name "Isoform3592_3";
chr1	Mandalorion	exon	54459555	54459658	.	-	.	transcript_id "Isoform3592_3"; gene_id "Isoform3592_3.gene"; gene_name "Isoform3592_3";
chr1	Mandalorion	CDS	54459555	54459658	.	-	.	transcript_id "Isoform3592_3"; gene_id "Isoform3592_3.gene"; gene_name "Isoform3592_3";
chr1	Mandalorion	exon	54462660	54462732	.	-	.	transcript_id "Isoform3592_3"; gene_id "Isoform3592_3.gene"; gene_name "Isoform3592_3";
chr1	Mandalorion	CDS	54462660	54462732	.	-	.	transcript_id "Isoform3592_3"; gene_id "Isoform3592_3.gene"; gene_name "Isoform3592_3";
chr1	Mandalorion	exon	54463168	54463315	.	-	.	transcript_id "Isoform3592_3"; gene_id "Isoform3592_3.gene"; gene_name "Isoform3592_3";
chr1	Mandalorion	CDS	54463168	54463315	.	-	.	transcript_id "Isoform3592_3"; gene_id "Isoform3592_3.gene"; gene_name "Isoform3592_3";
chr1	Mandalorion	exon	54466559	54466724	.	-	.	transcript_id "Isoform3592_3"; gene_id "Isoform3592_3.gene"; gene_name "Isoform3592_3";
chr1	Mandalorion	CDS	54466559	54466724	.	-	.	transcript_id "Isoform3592_3"; gene_id "Isoform3592_3.gene"; gene_name "Isoform3592_3";
chr1	Mandalorion	exon	54467921	54468112	.	-	.	transcript_id "Isoform3592_3"; gene_id "Isoform3592_3.gene"; gene_name "Isoform3592_3";
chr1	Mandalorion	CDS	54467921	54468112	.	-	.	transcript_id "Isoform3592_3"; gene_id "Isoform3592_3.gene"; gene_name "Isoform3592_3";
chr1	Mandalorion	exon	54469658	54469781	.	-	.	transcript_id "Isoform3592_3"; gene_id "Isoform3592_3.gene"; gene_name "Isoform3592_3";
chr1	Mandalorion	CDS	54469658	54469781	.	-	.	transcript_id "Isoform3592_3"; gene_id "Isoform3592_3.gene"; gene_name "Isoform3592_3";
chr1	Mandalorion	exon	54473213	54473397	.	-	.	transcript_id "Isoform3592_3"; gene_id "Isoform3592_3.gene"; gene_name "Isoform3592_3";
chr1	Mandalorion	CDS	54473213	54473397	.	-	.	transcript_id "Isoform3592_3"; gene_id "Isoform3592_3.gene"; gene_name "Isoform3592_3";
chr1	Mandalorion	exon	54476991	54477102	.	-	.	transcript_id "Isoform3592_3"; gene_id "Isoform3592_3.gene"; gene_name "Isoform3592_3";
chr1	Mandalorion	CDS	54476991	54477102	.	-	.	transcript_id "Isoform3592_3"; gene_id "Isoform3592_3.gene"; gene_name "Isoform3592_3";
chr1	Mandalorion	exon	54477972	54478180	.	-	.	transcript_id "Isoform3592_3"; gene_id "Isoform3592_3.gene"; gene_name "Isoform3592_3";
chr1	Mandalorion	start_codon	54478071	54478073	.	-	.	transcript_id "Isoform3592_3"; gene_id "Isoform3592_3.gene"; gene_name "Isoform3592_3";
chr1	Mandalorion	CDS	54477972	54478073	.	-	.	transcript_id "Isoform3592_3"; gene_id "Isoform3592_3.gene"; gene_name "Isoform3592_3";
chr1	Mandalorion	transcript	54436738	54478121	.	-	.	transcript_id "Isoform3593_51"; gene_id "Isoform3593_51.gene"; gene_name "Isoform3593_51";
chr1	Mandalorion	exon	54436738	54437161	.	-	.	transcript_id "Isoform3593_51"; gene_id "Isoform3593_51.gene"; gene_name "Isoform3593_51";
chr1	Mandalorion	CDS	54437042	54437161	.	-	.	transcript_id "Isoform3593_51"; gene_id "Isoform3593_51.gene"; gene_name "Isoform3593_51";
chr1	Mandalorion	stop_codon	54437039	54437041	.	-	.	transcript_id "Isoform3593_51"; gene_id "Isoform3593_51.gene"; gene_name "Isoform3593_51";
chr1	Mandalorion	exon	54438288	54438440	.	-	.	transcript_id "Isoform3593_51"; gene_id "Isoform3593_51.gene"; gene_name "Isoform3593_51";
chr1	Mandalorion	CDS	54438288	54438440	.	-	.	transcript_id "Isoform3593_51"; gene_id "Isoform3593_51.gene"; gene_name "Isoform3593_51";
chr1	Mandalorion	exon	54442670	54442794	.	-	.	transcript_id "Isoform3593_51"; gene_id "Isoform3593_51.gene"; gene_name "Isoform3593_51";
chr1	Mandalorion	CDS	54442670	54442794	.	-	.	transcript_id "Isoform3593_51"; gene_id "Isoform3593_51.gene"; gene_name "Isoform3593_51";
chr1	Mandalorion	exon	54444139	54444329	.	-	.	transcript_id "Isoform3593_51"; gene_id "Isoform3593_51.gene"; gene_name "Isoform3593_51";
chr1	Mandalorion	CDS	54444139	54444329	.	-	.	transcript_id "Isoform3593_51"; gene_id "Isoform3593_51.gene"; gene_name "Isoform3593_51";
chr1	Mandalorion	exon	54444996	54445233	.	-	.	transcript_id "Isoform3593_51"; gene_id "Isoform3593_51.gene"; gene_name "Isoform3593_51";
chr1	Mandalorion	CDS	54444996	54445233	.	-	.	transcript_id "Isoform3593_51"; gene_id "Isoform3593_51.gene"; gene_name "Isoform3593_51";
chr1	Mandalorion	exon	54455043	54455178	.	-	.	transcript_id "Isoform3593_51"; gene_id "Isoform3593_51.gene"; gene_name "Isoform3593_51";
chr1	Mandalorion	CDS	54455043	54455178	.	-	.	transcript_id "Isoform3593_51"; gene_id "Isoform3593_51.gene"; gene_name "Isoform3593_51";
chr1	Mandalorion	exon	54455881	54455982	.	-	.	transcript_id "Isoform3593_51"; gene_id "Isoform3593_51.gene"; gene_name "Isoform3593_51";
chr1	Mandalorion	CDS	54455881	54455982	.	-	.	transcript_id "Isoform3593_51"; gene_id "Isoform3593_51.gene"; gene_name "Isoform3593_51";
chr1	Mandalorion	exon	54456818	54457020	.	-	.	transcript_id "Isoform3593_51"; gene_id "Isoform3593_51.gene"; gene_name "Isoform3593_51";
chr1	Mandalorion	CDS	54456818	54457020	.	-	.	transcript_id "Isoform3593_51"; gene_id "Isoform3593_51.gene"; gene_name "Isoform3593_51";
chr1	Mandalorion	exon	54458542	54458713	.	-	.	transcript_id "Isoform3593_51"; gene_id "Isoform3593_51.gene"; gene_name "Isoform3593_51";
chr1	Mandalorion	CDS	54458542	54458713	.	-	.	transcript_id "Isoform3593_51"; gene_id "Isoform3593_51.gene"; gene_name "Isoform3593_51";
chr1	Mandalorion	exon	54459555	54459658	.	-	.	transcript_id "Isoform3593_51"; gene_id "Isoform3593_51.gene"; gene_name "Isoform3593_51";
chr1	Mandalorion	CDS	54459555	54459658	.	-	.	transcript_id "Isoform3593_51"; gene_id "Isoform3593_51.gene"; gene_name "Isoform3593_51";
chr1	Mandalorion	exon	54462660	54462732	.	-	.	transcript_id "Isoform3593_51"; gene_id "Isoform3593_51.gene"; gene_name "Isoform3593_51";
chr1	Mandalorion	CDS	54462660	54462732	.	-	.	transcript_id "Isoform3593_51"; gene_id "Isoform3593_51.gene"; gene_name "Isoform3593_51";
chr1	Mandalorion	exon	54463168	54463315	.	-	.	transcript_id "Isoform3593_51"; gene_id "Isoform3593_51.gene"; gene_name "Isoform3593_51";
chr1	Mandalorion	CDS	54463168	54463315	.	-	.	transcript_id "Isoform3593_51"; gene_id "Isoform3593_51.gene"; gene_name "Isoform3593_51";
chr1	Mandalorion	exon	54466559	54466724	.	-	.	transcript_id "Isoform3593_51"; gene_id "Isoform3593_51.gene"; gene_name "Isoform3593_51";
chr1	Mandalorion	CDS	54466559	54466724	.	-	.	transcript_id "Isoform3593_51"; gene_id "Isoform3593_51.gene"; gene_name "Isoform3593_51";
chr1	Mandalorion	exon	54467921	54468112	.	-	.	transcript_id "Isoform3593_51"; gene_id "Isoform3593_51.gene"; gene_name "Isoform3593_51";
chr1	Mandalorion	CDS	54467921	54468112	.	-	.	transcript_id "Isoform3593_51"; gene_id "Isoform3593_51.gene"; gene_name "Isoform3593_51";
chr1	Mandalorion	exon	54469658	54469781	.	-	.	transcript_id "Isoform3593_51"; gene_id "Isoform3593_51.gene"; gene_name "Isoform3593_51";
chr1	Mandalorion	CDS	54469658	54469781	.	-	.	transcript_id "Isoform3593_51"; gene_id "Isoform3593_51.gene"; gene_name "Isoform3593_51";
chr1	Mandalorion	exon	54473213	54473397	.	-	.	transcript_id "Isoform3593_51"; gene_id "Isoform3593_51.gene"; gene_name "Isoform3593_51";
chr1	Mandalorion	CDS	54473213	54473397	.	-	.	transcript_id "Isoform3593_51"; gene_id "Isoform3593_51.gene"; gene_name "Isoform3593_51";
chr1	Mandalorion	exon	54476991	54477102	.	-	.	transcript_id "Isoform3593_51"; gene_id "Isoform3593_51.gene"; gene_name "Isoform3593_51";
chr1	Mandalorion	CDS	54476991	54477102	.	-	.	transcript_id "Isoform3593_51"; gene_id "Isoform3593_51.gene"; gene_name "Isoform3593_51";
chr1	Mandalorion	exon	54477972	54478121	.	-	.	transcript_id "Isoform3593_51"; gene_id "Isoform3593_51.gene"; gene_name "Isoform3593_51";
chr1	Mandalorion	start_codon	54478071	54478073	.	-	.	transcript_id "Isoform3593_51"; gene_id "Isoform3593_51.gene"; gene_name "Isoform3593_51";
chr1	Mandalorion	CDS	54477972	54478073	.	-	.	transcript_id "Isoform3593_51"; gene_id "Isoform3593_51.gene"; gene_name "Isoform3593_51";
chr1	Mandalorion	transcript	54436738	54478168	.	-	.	transcript_id "Isoform3594_44"; gene_id "Isoform3594_44.gene"; gene_name "Isoform3594_44";
chr1	Mandalorion	exon	54436738	54437161	.	-	.	transcript_id "Isoform3594_44"; gene_id "Isoform3594_44.gene"; gene_name "Isoform3594_44";
chr1	Mandalorion	CDS	54437042	54437161	.	-	.	transcript_id "Isoform3594_44"; gene_id "Isoform3594_44.gene"; gene_name "Isoform3594_44";
chr1	Mandalorion	stop_codon	54437039	54437041	.	-	.	transcript_id "Isoform3594_44"; gene_id "Isoform3594_44.gene"; gene_name "Isoform3594_44";
chr1	Mandalorion	exon	54438288	54438440	.	-	.	transcript_id "Isoform3594_44"; gene_id "Isoform3594_44.gene"; gene_name "Isoform3594_44";
chr1	Mandalorion	CDS	54438288	54438440	.	-	.	transcript_id "Isoform3594_44"; gene_id "Isoform3594_44.gene"; gene_name "Isoform3594_44";
chr1	Mandalorion	exon	54442670	54442794	.	-	.	transcript_id "Isoform3594_44"; gene_id "Isoform3594_44.gene"; gene_name "Isoform3594_44";
chr1	Mandalorion	CDS	54442670	54442794	.	-	.	transcript_id "Isoform3594_44"; gene_id "Isoform3594_44.gene"; gene_name "Isoform3594_44";
chr1	Mandalorion	exon	54444139	54444329	.	-	.	transcript_id "Isoform3594_44"; gene_id "Isoform3594_44.gene"; gene_name "Isoform3594_44";
chr1	Mandalorion	CDS	54444139	54444329	.	-	.	transcript_id "Isoform3594_44"; gene_id "Isoform3594_44.gene"; gene_name "Isoform3594_44";
chr1	Mandalorion	exon	54444996	54445233	.	-	.	transcript_id "Isoform3594_44"; gene_id "Isoform3594_44.gene"; gene_name "Isoform3594_44";
chr1	Mandalorion	CDS	54444996	54445233	.	-	.	transcript_id "Isoform3594_44"; gene_id "Isoform3594_44.gene"; gene_name "Isoform3594_44";
chr1	Mandalorion	exon	54455043	54455178	.	-	.	transcript_id "Isoform3594_44"; gene_id "Isoform3594_44.gene"; gene_name "Isoform3594_44";
chr1	Mandalorion	CDS	54455043	54455178	.	-	.	transcript_id "Isoform3594_44"; gene_id "Isoform3594_44.gene"; gene_name "Isoform3594_44";
chr1	Mandalorion	exon	54455881	54455982	.	-	.	transcript_id "Isoform3594_44"; gene_id "Isoform3594_44.gene"; gene_name "Isoform3594_44";
chr1	Mandalorion	CDS	54455881	54455982	.	-	.	transcript_id "Isoform3594_44"; gene_id "Isoform3594_44.gene"; gene_name "Isoform3594_44";
chr1	Mandalorion	exon	54456818	54457020	.	-	.	transcript_id "Isoform3594_44"; gene_id "Isoform3594_44.gene"; gene_name "Isoform3594_44";
chr1	Mandalorion	CDS	54456818	54457020	.	-	.	transcript_id "Isoform3594_44"; gene_id "Isoform3594_44.gene"; gene_name "Isoform3594_44";
chr1	Mandalorion	exon	54458542	54458713	.	-	.	transcript_id "Isoform3594_44"; gene_id "Isoform3594_44.gene"; gene_name "Isoform3594_44";
chr1	Mandalorion	CDS	54458542	54458713	.	-	.	transcript_id "Isoform3594_44"; gene_id "Isoform3594_44.gene"; gene_name "Isoform3594_44";
chr1	Mandalorion	exon	54459555	54459658	.	-	.	transcript_id "Isoform3594_44"; gene_id "Isoform3594_44.gene"; gene_name "Isoform3594_44";
chr1	Mandalorion	CDS	54459555	54459658	.	-	.	transcript_id "Isoform3594_44"; gene_id "Isoform3594_44.gene"; gene_name "Isoform3594_44";
chr1	Mandalorion	exon	54462660	54462732	.	-	.	transcript_id "Isoform3594_44"; gene_id "Isoform3594_44.gene"; gene_name "Isoform3594_44";
chr1	Mandalorion	CDS	54462660	54462732	.	-	.	transcript_id "Isoform3594_44"; gene_id "Isoform3594_44.gene"; gene_name "Isoform3594_44";
chr1	Mandalorion	exon	54463168	54463315	.	-	.	transcript_id "Isoform3594_44"; gene_id "Isoform3594_44.gene"; gene_name "Isoform3594_44";
chr1	Mandalorion	CDS	54463168	54463315	.	-	.	transcript_id "Isoform3594_44"; gene_id "Isoform3594_44.gene"; gene_name "Isoform3594_44";
chr1	Mandalorion	exon	54466559	54466724	.	-	.	transcript_id "Isoform3594_44"; gene_id "Isoform3594_44.gene"; gene_name "Isoform3594_44";
chr1	Mandalorion	CDS	54466559	54466724	.	-	.	transcript_id "Isoform3594_44"; gene_id "Isoform3594_44.gene"; gene_name "Isoform3594_44";
chr1	Mandalorion	exon	54467921	54468112	.	-	.	transcript_id "Isoform3594_44"; gene_id "Isoform3594_44.gene"; gene_name "Isoform3594_44";
chr1	Mandalorion	CDS	54467921	54468112	.	-	.	transcript_id "Isoform3594_44"; gene_id "Isoform3594_44.gene"; gene_name "Isoform3594_44";
chr1	Mandalorion	exon	54469658	54469781	.	-	.	transcript_id "Isoform3594_44"; gene_id "Isoform3594_44.gene"; gene_name "Isoform3594_44";
chr1	Mandalorion	CDS	54469658	54469781	.	-	.	transcript_id "Isoform3594_44"; gene_id "Isoform3594_44.gene"; gene_name "Isoform3594_44";
chr1	Mandalorion	exon	54473213	54473397	.	-	.	transcript_id "Isoform3594_44"; gene_id "Isoform3594_44.gene"; gene_name "Isoform3594_44";
chr1	Mandalorion	CDS	54473213	54473397	.	-	.	transcript_id "Isoform3594_44"; gene_id "Isoform3594_44.gene"; gene_name "Isoform3594_44";
chr1	Mandalorion	exon	54476991	54477102	.	-	.	transcript_id "Isoform3594_44"; gene_id "Isoform3594_44.gene"; gene_name "Isoform3594_44";
chr1	Mandalorion	CDS	54476991	54477102	.	-	.	transcript_id "Isoform3594_44"; gene_id "Isoform3594_44.gene"; gene_name "Isoform3594_44";
chr1	Mandalorion	exon	54477972	54478168	.	-	.	transcript_id "Isoform3594_44"; gene_id "Isoform3594_44.gene"; gene_name "Isoform3594_44";
chr1	Mandalorion	start_codon	54478071	54478073	.	-	.	transcript_id "Isoform3594_44"; gene_id "Isoform3594_44.gene"; gene_name "Isoform3594_44";
chr1	Mandalorion	CDS	54477972	54478073	.	-	.	transcript_id "Isoform3594_44"; gene_id "Isoform3594_44.gene"; gene_name "Isoform3594_44";
chr1	Mandalorion	transcript	54774462	54965483	.	-	.	transcript_id "Isoform3603_5"; gene_id "Isoform3603_5.gene"; gene_name "Isoform3603_5";
chr1	Mandalorion	exon	54774462	54775471	.	-	.	transcript_id "Isoform3603_5"; gene_id "Isoform3603_5.gene"; gene_name "Isoform3603_5";
chr1	Mandalorion	CDS	54775384	54775471	.	-	.	transcript_id "Isoform3603_5"; gene_id "Isoform3603_5.gene"; gene_name "Isoform3603_5";
chr1	Mandalorion	stop_codon	54775381	54775383	.	-	.	transcript_id "Isoform3603_5"; gene_id "Isoform3603_5.gene"; gene_name "Isoform3603_5";
chr1	Mandalorion	exon	54782473	54782587	.	-	.	transcript_id "Isoform3603_5"; gene_id "Isoform3603_5.gene"; gene_name "Isoform3603_5";
chr1	Mandalorion	CDS	54782473	54782587	.	-	.	transcript_id "Isoform3603_5"; gene_id "Isoform3603_5.gene"; gene_name "Isoform3603_5";
chr1	Mandalorion	exon	54792049	54792127	.	-	.	transcript_id "Isoform3603_5"; gene_id "Isoform3603_5.gene"; gene_name "Isoform3603_5";
chr1	Mandalorion	CDS	54792049	54792127	.	-	.	transcript_id "Isoform3603_5"; gene_id "Isoform3603_5.gene"; gene_name "Isoform3603_5";
chr1	Mandalorion	exon	54801420	54801632	.	-	.	transcript_id "Isoform3603_5"; gene_id "Isoform3603_5.gene"; gene_name "Isoform3603_5";
chr1	Mandalorion	CDS	54801420	54801632	.	-	.	transcript_id "Isoform3603_5"; gene_id "Isoform3603_5.gene"; gene_name "Isoform3603_5";
chr1	Mandalorion	exon	54802804	54802946	.	-	.	transcript_id "Isoform3603_5"; gene_id "Isoform3603_5.gene"; gene_name "Isoform3603_5";
chr1	Mandalorion	CDS	54802804	54802946	.	-	.	transcript_id "Isoform3603_5"; gene_id "Isoform3603_5.gene"; gene_name "Isoform3603_5";
chr1	Mandalorion	exon	54805509	54805596	.	-	.	transcript_id "Isoform3603_5"; gene_id "Isoform3603_5.gene"; gene_name "Isoform3603_5";
chr1	Mandalorion	CDS	54805509	54805596	.	-	.	transcript_id "Isoform3603_5"; gene_id "Isoform3603_5.gene"; gene_name "Isoform3603_5";
chr1	Mandalorion	exon	54805943	54806143	.	-	.	transcript_id "Isoform3603_5"; gene_id "Isoform3603_5.gene"; gene_name "Isoform3603_5";
chr1	Mandalorion	CDS	54805943	54806143	.	-	.	transcript_id "Isoform3603_5"; gene_id "Isoform3603_5.gene"; gene_name "Isoform3603_5";
chr1	Mandalorion	exon	54817446	54817516	.	-	.	transcript_id "Isoform3603_5"; gene_id "Isoform3603_5.gene"; gene_name "Isoform3603_5";
chr1	Mandalorion	CDS	54817446	54817516	.	-	.	transcript_id "Isoform3603_5"; gene_id "Isoform3603_5.gene"; gene_name "Isoform3603_5";
chr1	Mandalorion	exon	54831612	54831690	.	-	.	transcript_id "Isoform3603_5"; gene_id "Isoform3603_5.gene"; gene_name "Isoform3603_5";
chr1	Mandalorion	CDS	54831612	54831690	.	-	.	transcript_id "Isoform3603_5"; gene_id "Isoform3603_5.gene"; gene_name "Isoform3603_5";
chr1	Mandalorion	exon	54867771	54867854	.	-	.	transcript_id "Isoform3603_5"; gene_id "Isoform3603_5.gene"; gene_name "Isoform3603_5";
chr1	Mandalorion	CDS	54867771	54867854	.	-	.	transcript_id "Isoform3603_5"; gene_id "Isoform3603_5.gene"; gene_name "Isoform3603_5";
chr1	Mandalorion	exon	54965299	54965483	.	-	.	transcript_id "Isoform3603_5"; gene_id "Isoform3603_5.gene"; gene_name "Isoform3603_5";
chr1	Mandalorion	start_codon	54965323	54965325	.	-	.	transcript_id "Isoform3603_5"; gene_id "Isoform3603_5.gene"; gene_name "Isoform3603_5";
chr1	Mandalorion	CDS	54965299	54965325	.	-	.	transcript_id "Isoform3603_5"; gene_id "Isoform3603_5.gene"; gene_name "Isoform3603_5";
chr1	Mandalorion	transcript	55026183	55066638	.	-	.	transcript_id "Isoform3619_107"; gene_id "Isoform3619_107.gene"; gene_name "Isoform3619_107";
chr1	Mandalorion	exon	55026183	55026651	.	-	.	transcript_id "Isoform3619_107"; gene_id "Isoform3619_107.gene"; gene_name "Isoform3619_107";
chr1	Mandalorion	CDS	55026496	55026651	.	-	.	transcript_id "Isoform3619_107"; gene_id "Isoform3619_107.gene"; gene_name "Isoform3619_107";
chr1	Mandalorion	stop_codon	55026493	55026495	.	-	.	transcript_id "Isoform3619_107"; gene_id "Isoform3619_107.gene"; gene_name "Isoform3619_107";
chr1	Mandalorion	exon	55027098	55027314	.	-	.	transcript_id "Isoform3619_107"; gene_id "Isoform3619_107.gene"; gene_name "Isoform3619_107";
chr1	Mandalorion	CDS	55027098	55027314	.	-	.	transcript_id "Isoform3619_107"; gene_id "Isoform3619_107.gene"; gene_name "Isoform3619_107";
chr1	Mandalorion	exon	55029462	55029734	.	-	.	transcript_id "Isoform3619_107"; gene_id "Isoform3619_107.gene"; gene_name "Isoform3619_107";
chr1	Mandalorion	CDS	55029462	55029734	.	-	.	transcript_id "Isoform3619_107"; gene_id "Isoform3619_107.gene"; gene_name "Isoform3619_107";
chr1	Mandalorion	exon	55033489	55033620	.	-	.	transcript_id "Isoform3619_107"; gene_id "Isoform3619_107.gene"; gene_name "Isoform3619_107";
chr1	Mandalorion	CDS	55033489	55033620	.	-	.	transcript_id "Isoform3619_107"; gene_id "Isoform3619_107.gene"; gene_name "Isoform3619_107";
chr1	Mandalorion	exon	55034525	55034645	.	-	.	transcript_id "Isoform3619_107"; gene_id "Isoform3619_107.gene"; gene_name "Isoform3619_107";
chr1	Mandalorion	CDS	55034525	55034645	.	-	.	transcript_id "Isoform3619_107"; gene_id "Isoform3619_107.gene"; gene_name "Isoform3619_107";
chr1	Mandalorion	exon	55035976	55036087	.	-	.	transcript_id "Isoform3619_107"; gene_id "Isoform3619_107.gene"; gene_name "Isoform3619_107";
chr1	Mandalorion	CDS	55035976	55036087	.	-	.	transcript_id "Isoform3619_107"; gene_id "Isoform3619_107.gene"; gene_name "Isoform3619_107";
chr1	Mandalorion	exon	55036171	55036353	.	-	.	transcript_id "Isoform3619_107"; gene_id "Isoform3619_107.gene"; gene_name "Isoform3619_107";
chr1	Mandalorion	CDS	55036171	55036353	.	-	.	transcript_id "Isoform3619_107"; gene_id "Isoform3619_107.gene"; gene_name "Isoform3619_107";
chr1	Mandalorion	exon	55037197	55037418	.	-	.	transcript_id "Isoform3619_107"; gene_id "Isoform3619_107.gene"; gene_name "Isoform3619_107";
chr1	Mandalorion	CDS	55037197	55037418	.	-	.	transcript_id "Isoform3619_107"; gene_id "Isoform3619_107.gene"; gene_name "Isoform3619_107";
chr1	Mandalorion	exon	55038786	55038911	.	-	.	transcript_id "Isoform3619_107"; gene_id "Isoform3619_107.gene"; gene_name "Isoform3619_107";
chr1	Mandalorion	CDS	55038786	55038911	.	-	.	transcript_id "Isoform3619_107"; gene_id "Isoform3619_107.gene"; gene_name "Isoform3619_107";
chr1	Mandalorion	exon	55039174	55039320	.	-	.	transcript_id "Isoform3619_107"; gene_id "Isoform3619_107.gene"; gene_name "Isoform3619_107";
chr1	Mandalorion	CDS	55039174	55039320	.	-	.	transcript_id "Isoform3619_107"; gene_id "Isoform3619_107.gene"; gene_name "Isoform3619_107";
chr1	Mandalorion	exon	55039401	55039546	.	-	.	transcript_id "Isoform3619_107"; gene_id "Isoform3619_107.gene"; gene_name "Isoform3619_107";
chr1	Mandalorion	CDS	55039401	55039546	.	-	.	transcript_id "Isoform3619_107"; gene_id "Isoform3619_107.gene"; gene_name "Isoform3619_107";
chr1	Mandalorion	exon	55039803	55040073	.	-	.	transcript_id "Isoform3619_107"; gene_id "Isoform3619_107.gene"; gene_name "Isoform3619_107";
chr1	Mandalorion	CDS	55039803	55040073	.	-	.	transcript_id "Isoform3619_107"; gene_id "Isoform3619_107.gene"; gene_name "Isoform3619_107";
chr1	Mandalorion	exon	55040171	55040257	.	-	.	transcript_id "Isoform3619_107"; gene_id "Isoform3619_107.gene"; gene_name "Isoform3619_107";
chr1	Mandalorion	CDS	55040171	55040257	.	-	.	transcript_id "Isoform3619_107"; gene_id "Isoform3619_107.gene"; gene_name "Isoform3619_107";
chr1	Mandalorion	exon	55040542	55040721	.	-	.	transcript_id "Isoform3619_107"; gene_id "Isoform3619_107.gene"; gene_name "Isoform3619_107";
chr1	Mandalorion	CDS	55040542	55040721	.	-	.	transcript_id "Isoform3619_107"; gene_id "Isoform3619_107.gene"; gene_name "Isoform3619_107";
chr1	Mandalorion	exon	55042263	55042364	.	-	.	transcript_id "Isoform3619_107"; gene_id "Isoform3619_107.gene"; gene_name "Isoform3619_107";
chr1	Mandalorion	CDS	55042263	55042364	.	-	.	transcript_id "Isoform3619_107"; gene_id "Isoform3619_107.gene"; gene_name "Isoform3619_107";
chr1	Mandalorion	exon	55042452	55042649	.	-	.	transcript_id "Isoform3619_107"; gene_id "Isoform3619_107.gene"; gene_name "Isoform3619_107";
chr1	Mandalorion	CDS	55042452	55042649	.	-	.	transcript_id "Isoform3619_107"; gene_id "Isoform3619_107.gene"; gene_name "Isoform3619_107";
chr1	Mandalorion	exon	55044961	55045082	.	-	.	transcript_id "Isoform3619_107"; gene_id "Isoform3619_107.gene"; gene_name "Isoform3619_107";
chr1	Mandalorion	CDS	55044961	55045082	.	-	.	transcript_id "Isoform3619_107"; gene_id "Isoform3619_107.gene"; gene_name "Isoform3619_107";
chr1	Mandalorion	exon	55045330	55045542	.	-	.	transcript_id "Isoform3619_107"; gene_id "Isoform3619_107.gene"; gene_name "Isoform3619_107";
chr1	Mandalorion	CDS	55045330	55045542	.	-	.	transcript_id "Isoform3619_107"; gene_id "Isoform3619_107.gene"; gene_name "Isoform3619_107";
chr1	Mandalorion	exon	55046639	55046876	.	-	.	transcript_id "Isoform3619_107"; gene_id "Isoform3619_107.gene"; gene_name "Isoform3619_107";
chr1	Mandalorion	CDS	55046639	55046876	.	-	.	transcript_id "Isoform3619_107"; gene_id "Isoform3619_107.gene"; gene_name "Isoform3619_107";
chr1	Mandalorion	exon	55051261	55051431	.	-	.	transcript_id "Isoform3619_107"; gene_id "Isoform3619_107.gene"; gene_name "Isoform3619_107";
chr1	Mandalorion	CDS	55051261	55051431	.	-	.	transcript_id "Isoform3619_107"; gene_id "Isoform3619_107.gene"; gene_name "Isoform3619_107";
chr1	Mandalorion	exon	55053642	55053721	.	-	.	transcript_id "Isoform3619_107"; gene_id "Isoform3619_107.gene"; gene_name "Isoform3619_107";
chr1	Mandalorion	CDS	55053642	55053721	.	-	.	transcript_id "Isoform3619_107"; gene_id "Isoform3619_107.gene"; gene_name "Isoform3619_107";
chr1	Mandalorion	exon	55055535	55055649	.	-	.	transcript_id "Isoform3619_107"; gene_id "Isoform3619_107.gene"; gene_name "Isoform3619_107";
chr1	Mandalorion	CDS	55055535	55055649	.	-	.	transcript_id "Isoform3619_107"; gene_id "Isoform3619_107.gene"; gene_name "Isoform3619_107";
chr1	Mandalorion	exon	55055938	55056042	.	-	.	transcript_id "Isoform3619_107"; gene_id "Isoform3619_107.gene"; gene_name "Isoform3619_107";
chr1	Mandalorion	CDS	55055938	55056042	.	-	.	transcript_id "Isoform3619_107"; gene_id "Isoform3619_107.gene"; gene_name "Isoform3619_107";
chr1	Mandalorion	exon	55058393	55058559	.	-	.	transcript_id "Isoform3619_107"; gene_id "Isoform3619_107.gene"; gene_name "Isoform3619_107";
chr1	Mandalorion	CDS	55058393	55058559	.	-	.	transcript_id "Isoform3619_107"; gene_id "Isoform3619_107.gene"; gene_name "Isoform3619_107";
chr1	Mandalorion	exon	55066498	55066638	.	-	.	transcript_id "Isoform3619_107"; gene_id "Isoform3619_107.gene"; gene_name "Isoform3619_107";
chr1	Mandalorion	start_codon	55066523	55066525	.	-	.	transcript_id "Isoform3619_107"; gene_id "Isoform3619_107.gene"; gene_name "Isoform3619_107";
chr1	Mandalorion	CDS	55066498	55066525	.	-	.	transcript_id "Isoform3619_107"; gene_id "Isoform3619_107.gene"; gene_name "Isoform3619_107";
chr1	Mandalorion	transcript	55092030	55106268	.	+	.	transcript_id "Isoform3638_17"; gene_id "Isoform3638_17.gene"; gene_name "Isoform3638_17";
chr1	Mandalorion	exon	55092030	55092149	.	+	.	transcript_id "Isoform3638_17"; gene_id "Isoform3638_17.gene"; gene_name "Isoform3638_17";
chr1	Mandalorion	start_codon	55092034	55092036	.	+	.	transcript_id "Isoform3638_17"; gene_id "Isoform3638_17.gene"; gene_name "Isoform3638_17";
chr1	Mandalorion	CDS	55092034	55092149	.	+	.	transcript_id "Isoform3638_17"; gene_id "Isoform3638_17.gene"; gene_name "Isoform3638_17";
chr1	Mandalorion	exon	55100434	55100583	.	+	.	transcript_id "Isoform3638_17"; gene_id "Isoform3638_17.gene"; gene_name "Isoform3638_17";
chr1	Mandalorion	CDS	55100434	55100583	.	+	.	transcript_id "Isoform3638_17"; gene_id "Isoform3638_17.gene"; gene_name "Isoform3638_17";
chr1	Mandalorion	exon	55103340	55106268	.	+	.	transcript_id "Isoform3638_17"; gene_id "Isoform3638_17.gene"; gene_name "Isoform3638_17";
chr1	Mandalorion	CDS	55103340	55103550	.	+	.	transcript_id "Isoform3638_17"; gene_id "Isoform3638_17.gene"; gene_name "Isoform3638_17";
chr1	Mandalorion	stop_codon	55103551	55103553	.	+	.	transcript_id "Isoform3638_17"; gene_id "Isoform3638_17.gene"; gene_name "Isoform3638_17";
chr1	Mandalorion	transcript	55091978	55111861	.	+	.	transcript_id "Isoform3639_27"; gene_id "Isoform3639_27.gene"; gene_name "Isoform3639_27";
chr1	Mandalorion	exon	55091978	55092149	.	+	.	transcript_id "Isoform3639_27"; gene_id "Isoform3639_27.gene"; gene_name "Isoform3639_27";
chr1	Mandalorion	start_codon	55092034	55092036	.	+	.	transcript_id "Isoform3639_27"; gene_id "Isoform3639_27.gene"; gene_name "Isoform3639_27";
chr1	Mandalorion	CDS	55092034	55092149	.	+	.	transcript_id "Isoform3639_27"; gene_id "Isoform3639_27.gene"; gene_name "Isoform3639_27";
chr1	Mandalorion	exon	55100434	55100583	.	+	.	transcript_id "Isoform3639_27"; gene_id "Isoform3639_27.gene"; gene_name "Isoform3639_27";
chr1	Mandalorion	CDS	55100434	55100583	.	+	.	transcript_id "Isoform3639_27"; gene_id "Isoform3639_27.gene"; gene_name "Isoform3639_27";
chr1	Mandalorion	exon	55103340	55103532	.	+	.	transcript_id "Isoform3639_27"; gene_id "Isoform3639_27.gene"; gene_name "Isoform3639_27";
chr1	Mandalorion	CDS	55103340	55103532	.	+	.	transcript_id "Isoform3639_27"; gene_id "Isoform3639_27.gene"; gene_name "Isoform3639_27";
chr1	Mandalorion	exon	55106656	55106757	.	+	.	transcript_id "Isoform3639_27"; gene_id "Isoform3639_27.gene"; gene_name "Isoform3639_27";
chr1	Mandalorion	CDS	55106656	55106757	.	+	.	transcript_id "Isoform3639_27"; gene_id "Isoform3639_27.gene"; gene_name "Isoform3639_27";
chr1	Mandalorion	exon	55110795	55111861	.	+	.	transcript_id "Isoform3639_27"; gene_id "Isoform3639_27.gene"; gene_name "Isoform3639_27";
chr1	Mandalorion	CDS	55110795	55110959	.	+	.	transcript_id "Isoform3639_27"; gene_id "Isoform3639_27.gene"; gene_name "Isoform3639_27";
chr1	Mandalorion	stop_codon	55110960	55110962	.	+	.	transcript_id "Isoform3639_27"; gene_id "Isoform3639_27.gene"; gene_name "Isoform3639_27";
chr1	Mandalorion	transcript	55092028	55111859	.	+	.	transcript_id "Isoform3641_977"; gene_id "Isoform3641_977.gene"; gene_name "Isoform3641_977";
chr1	Mandalorion	exon	55092028	55092149	.	+	.	transcript_id "Isoform3641_977"; gene_id "Isoform3641_977.gene"; gene_name "Isoform3641_977";
chr1	Mandalorion	start_codon	55092040	55092042	.	+	.	transcript_id "Isoform3641_977"; gene_id "Isoform3641_977.gene"; gene_name "Isoform3641_977";
chr1	Mandalorion	CDS	55092040	55092149	.	+	.	transcript_id "Isoform3641_977"; gene_id "Isoform3641_977.gene"; gene_name "Isoform3641_977";
chr1	Mandalorion	exon	55100434	55100583	.	+	.	transcript_id "Isoform3641_977"; gene_id "Isoform3641_977.gene"; gene_name "Isoform3641_977";
chr1	Mandalorion	CDS	55100434	55100583	.	+	.	transcript_id "Isoform3641_977"; gene_id "Isoform3641_977.gene"; gene_name "Isoform3641_977";
chr1	Mandalorion	exon	55103340	55103532	.	+	.	transcript_id "Isoform3641_977"; gene_id "Isoform3641_977.gene"; gene_name "Isoform3641_977";
chr1	Mandalorion	CDS	55103340	55103532	.	+	.	transcript_id "Isoform3641_977"; gene_id "Isoform3641_977.gene"; gene_name "Isoform3641_977";
chr1	Mandalorion	exon	55106656	55106757	.	+	.	transcript_id "Isoform3641_977"; gene_id "Isoform3641_977.gene"; gene_name "Isoform3641_977";
chr1	Mandalorion	CDS	55106656	55106757	.	+	.	transcript_id "Isoform3641_977"; gene_id "Isoform3641_977.gene"; gene_name "Isoform3641_977";
chr1	Mandalorion	exon	55110795	55111859	.	+	.	transcript_id "Isoform3641_977"; gene_id "Isoform3641_977.gene"; gene_name "Isoform3641_977";
chr1	Mandalorion	CDS	55110795	55110959	.	+	.	transcript_id "Isoform3641_977"; gene_id "Isoform3641_977.gene"; gene_name "Isoform3641_977";
chr1	Mandalorion	stop_codon	55110960	55110962	.	+	.	transcript_id "Isoform3641_977"; gene_id "Isoform3641_977.gene"; gene_name "Isoform3641_977";
chr1	Mandalorion	transcript	24654717	24655116	.	-	.	transcript_id "Isoform364689_1247"; gene_id "Isoform364689_1247.gene"; gene_name "Isoform364689_1247";
chr1	Mandalorion	exon	24654717	24655116	.	-	.	transcript_id "Isoform364689_1247"; gene_id "Isoform364689_1247.gene"; gene_name "Isoform364689_1247";
chr1	Mandalorion	transcript	24654018	24654646	.	-	.	transcript_id "Isoform364698_22"; gene_id "Isoform364698_22.gene"; gene_name "Isoform364698_22";
chr1	Mandalorion	exon	24654018	24654646	.	-	.	transcript_id "Isoform364698_22"; gene_id "Isoform364698_22.gene"; gene_name "Isoform364698_22";
chr1	Mandalorion	transcript	24653960	24654574	.	-	.	transcript_id "Isoform364700_179"; gene_id "Isoform364700_179.gene"; gene_name "Isoform364700_179";
chr1	Mandalorion	exon	24653960	24654574	.	-	.	transcript_id "Isoform364700_179"; gene_id "Isoform364700_179.gene"; gene_name "Isoform364700_179";
chr1	Mandalorion	transcript	24650784	24651781	.	-	.	transcript_id "Isoform364786_3"; gene_id "Isoform364786_3.gene"; gene_name "Isoform364786_3";
chr1	Mandalorion	exon	24650784	24651781	.	-	.	transcript_id "Isoform364786_3"; gene_id "Isoform364786_3.gene"; gene_name "Isoform364786_3";
chr1	Mandalorion	transcript	55092030	55111861	.	+	.	transcript_id "Isoform3647_18"; gene_id "Isoform3647_18.gene"; gene_name "Isoform3647_18";
chr1	Mandalorion	exon	55092030	55092149	.	+	.	transcript_id "Isoform3647_18"; gene_id "Isoform3647_18.gene"; gene_name "Isoform3647_18";
chr1	Mandalorion	start_codon	55092040	55092042	.	+	.	transcript_id "Isoform3647_18"; gene_id "Isoform3647_18.gene"; gene_name "Isoform3647_18";
chr1	Mandalorion	CDS	55092040	55092149	.	+	.	transcript_id "Isoform3647_18"; gene_id "Isoform3647_18.gene"; gene_name "Isoform3647_18";
chr1	Mandalorion	exon	55103340	55103532	.	+	.	transcript_id "Isoform3647_18"; gene_id "Isoform3647_18.gene"; gene_name "Isoform3647_18";
chr1	Mandalorion	CDS	55103340	55103532	.	+	.	transcript_id "Isoform3647_18"; gene_id "Isoform3647_18.gene"; gene_name "Isoform3647_18";
chr1	Mandalorion	exon	55106656	55106757	.	+	.	transcript_id "Isoform3647_18"; gene_id "Isoform3647_18.gene"; gene_name "Isoform3647_18";
chr1	Mandalorion	CDS	55106656	55106757	.	+	.	transcript_id "Isoform3647_18"; gene_id "Isoform3647_18.gene"; gene_name "Isoform3647_18";
chr1	Mandalorion	exon	55110795	55111861	.	+	.	transcript_id "Isoform3647_18"; gene_id "Isoform3647_18.gene"; gene_name "Isoform3647_18";
chr1	Mandalorion	CDS	55110795	55110959	.	+	.	transcript_id "Isoform3647_18"; gene_id "Isoform3647_18.gene"; gene_name "Isoform3647_18";
chr1	Mandalorion	stop_codon	55110960	55110962	.	+	.	transcript_id "Isoform3647_18"; gene_id "Isoform3647_18.gene"; gene_name "Isoform3647_18";
chr1	Mandalorion	transcript	55090475	55092426	.	-	.	transcript_id "Isoform3651_18"; gene_id "Isoform3651_18.gene"; gene_name "Isoform3651_18";
chr1	Mandalorion	exon	55090475	55092426	.	-	.	transcript_id "Isoform3651_18"; gene_id "Isoform3651_18.gene"; gene_name "Isoform3651_18";
chr1	Mandalorion	transcript	55116994	55127005	.	-	.	transcript_id "Isoform3711_13546"; gene_id "Isoform3711_13546.gene"; gene_name "Isoform3711_13546";
chr1	Mandalorion	exon	55116994	55117599	.	-	.	transcript_id "Isoform3711_13546"; gene_id "Isoform3711_13546.gene"; gene_name "Isoform3711_13546";
chr1	Mandalorion	CDS	55117450	55117599	.	-	.	transcript_id "Isoform3711_13546"; gene_id "Isoform3711_13546.gene"; gene_name "Isoform3711_13546";
chr1	Mandalorion	stop_codon	55117447	55117449	.	-	.	transcript_id "Isoform3711_13546"; gene_id "Isoform3711_13546.gene"; gene_name "Isoform3711_13546";
chr1	Mandalorion	exon	55117688	55117866	.	-	.	transcript_id "Isoform3711_13546"; gene_id "Isoform3711_13546.gene"; gene_name "Isoform3711_13546";
chr1	Mandalorion	CDS	55117688	55117866	.	-	.	transcript_id "Isoform3711_13546"; gene_id "Isoform3711_13546.gene"; gene_name "Isoform3711_13546";
chr1	Mandalorion	exon	55118215	55118389	.	-	.	transcript_id "Isoform3711_13546"; gene_id "Isoform3711_13546.gene"; gene_name "Isoform3711_13546";
chr1	Mandalorion	CDS	55118215	55118389	.	-	.	transcript_id "Isoform3711_13546"; gene_id "Isoform3711_13546.gene"; gene_name "Isoform3711_13546";
chr1	Mandalorion	exon	55119261	55119506	.	-	.	transcript_id "Isoform3711_13546"; gene_id "Isoform3711_13546.gene"; gene_name "Isoform3711_13546";
chr1	Mandalorion	CDS	55119261	55119506	.	-	.	transcript_id "Isoform3711_13546"; gene_id "Isoform3711_13546.gene"; gene_name "Isoform3711_13546";
chr1	Mandalorion	exon	55120232	55120331	.	-	.	transcript_id "Isoform3711_13546"; gene_id "Isoform3711_13546.gene"; gene_name "Isoform3711_13546";
chr1	Mandalorion	CDS	55120232	55120331	.	-	.	transcript_id "Isoform3711_13546"; gene_id "Isoform3711_13546.gene"; gene_name "Isoform3711_13546";
chr1	Mandalorion	exon	55120819	55120987	.	-	.	transcript_id "Isoform3711_13546"; gene_id "Isoform3711_13546.gene"; gene_name "Isoform3711_13546";
chr1	Mandalorion	CDS	55120819	55120987	.	-	.	transcript_id "Isoform3711_13546"; gene_id "Isoform3711_13546.gene"; gene_name "Isoform3711_13546";
chr1	Mandalorion	exon	55121217	55121310	.	-	.	transcript_id "Isoform3711_13546"; gene_id "Isoform3711_13546.gene"; gene_name "Isoform3711_13546";
chr1	Mandalorion	CDS	55121217	55121310	.	-	.	transcript_id "Isoform3711_13546"; gene_id "Isoform3711_13546.gene"; gene_name "Isoform3711_13546";
chr1	Mandalorion	exon	55122226	55122321	.	-	.	transcript_id "Isoform3711_13546"; gene_id "Isoform3711_13546.gene"; gene_name "Isoform3711_13546";
chr1	Mandalorion	CDS	55122226	55122321	.	-	.	transcript_id "Isoform3711_13546"; gene_id "Isoform3711_13546.gene"; gene_name "Isoform3711_13546";
chr1	Mandalorion	exon	55122884	55122966	.	-	.	transcript_id "Isoform3711_13546"; gene_id "Isoform3711_13546.gene"; gene_name "Isoform3711_13546";
chr1	Mandalorion	CDS	55122884	55122966	.	-	.	transcript_id "Isoform3711_13546"; gene_id "Isoform3711_13546.gene"; gene_name "Isoform3711_13546";
chr1	Mandalorion	exon	55123692	55123944	.	-	.	transcript_id "Isoform3711_13546"; gene_id "Isoform3711_13546.gene"; gene_name "Isoform3711_13546";
chr1	Mandalorion	CDS	55123692	55123944	.	-	.	transcript_id "Isoform3711_13546"; gene_id "Isoform3711_13546.gene"; gene_name "Isoform3711_13546";
chr1	Mandalorion	exon	55125925	55126100	.	-	.	transcript_id "Isoform3711_13546"; gene_id "Isoform3711_13546.gene"; gene_name "Isoform3711_13546";
chr1	Mandalorion	start_codon	55126096	55126098	.	-	.	transcript_id "Isoform3711_13546"; gene_id "Isoform3711_13546.gene"; gene_name "Isoform3711_13546";
chr1	Mandalorion	CDS	55125925	55126098	.	-	.	transcript_id "Isoform3711_13546"; gene_id "Isoform3711_13546.gene"; gene_name "Isoform3711_13546";
chr1	Mandalorion	exon	55126938	55127005	.	-	.	transcript_id "Isoform3711_13546"; gene_id "Isoform3711_13546.gene"; gene_name "Isoform3711_13546";
chr1	Mandalorion	transcript	55116994	55127037	.	-	.	transcript_id "Isoform3712_1975"; gene_id "Isoform3712_1975.gene"; gene_name "Isoform3712_1975";
chr1	Mandalorion	exon	55116994	55117599	.	-	.	transcript_id "Isoform3712_1975"; gene_id "Isoform3712_1975.gene"; gene_name "Isoform3712_1975";
chr1	Mandalorion	CDS	55117450	55117599	.	-	.	transcript_id "Isoform3712_1975"; gene_id "Isoform3712_1975.gene"; gene_name "Isoform3712_1975";
chr1	Mandalorion	stop_codon	55117447	55117449	.	-	.	transcript_id "Isoform3712_1975"; gene_id "Isoform3712_1975.gene"; gene_name "Isoform3712_1975";
chr1	Mandalorion	exon	55117688	55117866	.	-	.	transcript_id "Isoform3712_1975"; gene_id "Isoform3712_1975.gene"; gene_name "Isoform3712_1975";
chr1	Mandalorion	CDS	55117688	55117866	.	-	.	transcript_id "Isoform3712_1975"; gene_id "Isoform3712_1975.gene"; gene_name "Isoform3712_1975";
chr1	Mandalorion	exon	55118215	55118389	.	-	.	transcript_id "Isoform3712_1975"; gene_id "Isoform3712_1975.gene"; gene_name "Isoform3712_1975";
chr1	Mandalorion	CDS	55118215	55118389	.	-	.	transcript_id "Isoform3712_1975"; gene_id "Isoform3712_1975.gene"; gene_name "Isoform3712_1975";
chr1	Mandalorion	exon	55119261	55119506	.	-	.	transcript_id "Isoform3712_1975"; gene_id "Isoform3712_1975.gene"; gene_name "Isoform3712_1975";
chr1	Mandalorion	CDS	55119261	55119506	.	-	.	transcript_id "Isoform3712_1975"; gene_id "Isoform3712_1975.gene"; gene_name "Isoform3712_1975";
chr1	Mandalorion	exon	55120232	55120331	.	-	.	transcript_id "Isoform3712_1975"; gene_id "Isoform3712_1975.gene"; gene_name "Isoform3712_1975";
chr1	Mandalorion	CDS	55120232	55120331	.	-	.	transcript_id "Isoform3712_1975"; gene_id "Isoform3712_1975.gene"; gene_name "Isoform3712_1975";
chr1	Mandalorion	exon	55120819	55120987	.	-	.	transcript_id "Isoform3712_1975"; gene_id "Isoform3712_1975.gene"; gene_name "Isoform3712_1975";
chr1	Mandalorion	CDS	55120819	55120987	.	-	.	transcript_id "Isoform3712_1975"; gene_id "Isoform3712_1975.gene"; gene_name "Isoform3712_1975";
chr1	Mandalorion	exon	55121217	55121310	.	-	.	transcript_id "Isoform3712_1975"; gene_id "Isoform3712_1975.gene"; gene_name "Isoform3712_1975";
chr1	Mandalorion	CDS	55121217	55121310	.	-	.	transcript_id "Isoform3712_1975"; gene_id "Isoform3712_1975.gene"; gene_name "Isoform3712_1975";
chr1	Mandalorion	exon	55122226	55122321	.	-	.	transcript_id "Isoform3712_1975"; gene_id "Isoform3712_1975.gene"; gene_name "Isoform3712_1975";
chr1	Mandalorion	CDS	55122226	55122321	.	-	.	transcript_id "Isoform3712_1975"; gene_id "Isoform3712_1975.gene"; gene_name "Isoform3712_1975";
chr1	Mandalorion	exon	55122884	55122966	.	-	.	transcript_id "Isoform3712_1975"; gene_id "Isoform3712_1975.gene"; gene_name "Isoform3712_1975";
chr1	Mandalorion	CDS	55122884	55122966	.	-	.	transcript_id "Isoform3712_1975"; gene_id "Isoform3712_1975.gene"; gene_name "Isoform3712_1975";
chr1	Mandalorion	exon	55123692	55123944	.	-	.	transcript_id "Isoform3712_1975"; gene_id "Isoform3712_1975.gene"; gene_name "Isoform3712_1975";
chr1	Mandalorion	CDS	55123692	55123944	.	-	.	transcript_id "Isoform3712_1975"; gene_id "Isoform3712_1975.gene"; gene_name "Isoform3712_1975";
chr1	Mandalorion	exon	55125925	55126100	.	-	.	transcript_id "Isoform3712_1975"; gene_id "Isoform3712_1975.gene"; gene_name "Isoform3712_1975";
chr1	Mandalorion	start_codon	55126096	55126098	.	-	.	transcript_id "Isoform3712_1975"; gene_id "Isoform3712_1975.gene"; gene_name "Isoform3712_1975";
chr1	Mandalorion	CDS	55125925	55126098	.	-	.	transcript_id "Isoform3712_1975"; gene_id "Isoform3712_1975.gene"; gene_name "Isoform3712_1975";
chr1	Mandalorion	exon	55126938	55127037	.	-	.	transcript_id "Isoform3712_1975"; gene_id "Isoform3712_1975.gene"; gene_name "Isoform3712_1975";
chr1	Mandalorion	transcript	55116994	55127241	.	-	.	transcript_id "Isoform3721_1228"; gene_id "Isoform3721_1228.gene"; gene_name "Isoform3721_1228";
chr1	Mandalorion	exon	55116994	55117599	.	-	.	transcript_id "Isoform3721_1228"; gene_id "Isoform3721_1228.gene"; gene_name "Isoform3721_1228";
chr1	Mandalorion	CDS	55117450	55117599	.	-	.	transcript_id "Isoform3721_1228"; gene_id "Isoform3721_1228.gene"; gene_name "Isoform3721_1228";
chr1	Mandalorion	stop_codon	55117447	55117449	.	-	.	transcript_id "Isoform3721_1228"; gene_id "Isoform3721_1228.gene"; gene_name "Isoform3721_1228";
chr1	Mandalorion	exon	55117688	55117866	.	-	.	transcript_id "Isoform3721_1228"; gene_id "Isoform3721_1228.gene"; gene_name "Isoform3721_1228";
chr1	Mandalorion	CDS	55117688	55117866	.	-	.	transcript_id "Isoform3721_1228"; gene_id "Isoform3721_1228.gene"; gene_name "Isoform3721_1228";
chr1	Mandalorion	exon	55118215	55118389	.	-	.	transcript_id "Isoform3721_1228"; gene_id "Isoform3721_1228.gene"; gene_name "Isoform3721_1228";
chr1	Mandalorion	CDS	55118215	55118389	.	-	.	transcript_id "Isoform3721_1228"; gene_id "Isoform3721_1228.gene"; gene_name "Isoform3721_1228";
chr1	Mandalorion	exon	55119261	55119506	.	-	.	transcript_id "Isoform3721_1228"; gene_id "Isoform3721_1228.gene"; gene_name "Isoform3721_1228";
chr1	Mandalorion	CDS	55119261	55119506	.	-	.	transcript_id "Isoform3721_1228"; gene_id "Isoform3721_1228.gene"; gene_name "Isoform3721_1228";
chr1	Mandalorion	exon	55120232	55120331	.	-	.	transcript_id "Isoform3721_1228"; gene_id "Isoform3721_1228.gene"; gene_name "Isoform3721_1228";
chr1	Mandalorion	CDS	55120232	55120331	.	-	.	transcript_id "Isoform3721_1228"; gene_id "Isoform3721_1228.gene"; gene_name "Isoform3721_1228";
chr1	Mandalorion	exon	55120819	55120987	.	-	.	transcript_id "Isoform3721_1228"; gene_id "Isoform3721_1228.gene"; gene_name "Isoform3721_1228";
chr1	Mandalorion	CDS	55120819	55120987	.	-	.	transcript_id "Isoform3721_1228"; gene_id "Isoform3721_1228.gene"; gene_name "Isoform3721_1228";
chr1	Mandalorion	exon	55121217	55121310	.	-	.	transcript_id "Isoform3721_1228"; gene_id "Isoform3721_1228.gene"; gene_name "Isoform3721_1228";
chr1	Mandalorion	CDS	55121217	55121310	.	-	.	transcript_id "Isoform3721_1228"; gene_id "Isoform3721_1228.gene"; gene_name "Isoform3721_1228";
chr1	Mandalorion	exon	55122226	55122321	.	-	.	transcript_id "Isoform3721_1228"; gene_id "Isoform3721_1228.gene"; gene_name "Isoform3721_1228";
chr1	Mandalorion	CDS	55122226	55122321	.	-	.	transcript_id "Isoform3721_1228"; gene_id "Isoform3721_1228.gene"; gene_name "Isoform3721_1228";
chr1	Mandalorion	exon	55122884	55122966	.	-	.	transcript_id "Isoform3721_1228"; gene_id "Isoform3721_1228.gene"; gene_name "Isoform3721_1228";
chr1	Mandalorion	CDS	55122884	55122966	.	-	.	transcript_id "Isoform3721_1228"; gene_id "Isoform3721_1228.gene"; gene_name "Isoform3721_1228";
chr1	Mandalorion	exon	55123692	55123944	.	-	.	transcript_id "Isoform3721_1228"; gene_id "Isoform3721_1228.gene"; gene_name "Isoform3721_1228";
chr1	Mandalorion	CDS	55123692	55123944	.	-	.	transcript_id "Isoform3721_1228"; gene_id "Isoform3721_1228.gene"; gene_name "Isoform3721_1228";
chr1	Mandalorion	exon	55125925	55126100	.	-	.	transcript_id "Isoform3721_1228"; gene_id "Isoform3721_1228.gene"; gene_name "Isoform3721_1228";
chr1	Mandalorion	start_codon	55126096	55126098	.	-	.	transcript_id "Isoform3721_1228"; gene_id "Isoform3721_1228.gene"; gene_name "Isoform3721_1228";
chr1	Mandalorion	CDS	55125925	55126098	.	-	.	transcript_id "Isoform3721_1228"; gene_id "Isoform3721_1228.gene"; gene_name "Isoform3721_1228";
chr1	Mandalorion	exon	55127148	55127241	.	-	.	transcript_id "Isoform3721_1228"; gene_id "Isoform3721_1228.gene"; gene_name "Isoform3721_1228";
chr1	Mandalorion	transcript	4928014	4968126	.	+	.	transcript_id "Isoform372_445"; gene_id "Isoform372_445.gene"; gene_name "Isoform372_445";
chr1	Mandalorion	exon	4928014	4928199	.	+	.	transcript_id "Isoform372_445"; gene_id "Isoform372_445.gene"; gene_name "Isoform372_445";
chr1	Mandalorion	start_codon	4928137	4928139	.	+	.	transcript_id "Isoform372_445"; gene_id "Isoform372_445.gene"; gene_name "Isoform372_445";
chr1	Mandalorion	CDS	4928137	4928199	.	+	.	transcript_id "Isoform372_445"; gene_id "Isoform372_445.gene"; gene_name "Isoform372_445";
chr1	Mandalorion	exon	4937693	4937755	.	+	.	transcript_id "Isoform372_445"; gene_id "Isoform372_445.gene"; gene_name "Isoform372_445";
chr1	Mandalorion	CDS	4937693	4937755	.	+	.	transcript_id "Isoform372_445"; gene_id "Isoform372_445.gene"; gene_name "Isoform372_445";
chr1	Mandalorion	exon	4948250	4948355	.	+	.	transcript_id "Isoform372_445"; gene_id "Isoform372_445.gene"; gene_name "Isoform372_445";
chr1	Mandalorion	CDS	4948250	4948355	.	+	.	transcript_id "Isoform372_445"; gene_id "Isoform372_445.gene"; gene_name "Isoform372_445";
chr1	Mandalorion	exon	4956967	4957054	.	+	.	transcript_id "Isoform372_445"; gene_id "Isoform372_445.gene"; gene_name "Isoform372_445";
chr1	Mandalorion	CDS	4956967	4957054	.	+	.	transcript_id "Isoform372_445"; gene_id "Isoform372_445.gene"; gene_name "Isoform372_445";
chr1	Mandalorion	exon	4959683	4959825	.	+	.	transcript_id "Isoform372_445"; gene_id "Isoform372_445.gene"; gene_name "Isoform372_445";
chr1	Mandalorion	CDS	4959683	4959825	.	+	.	transcript_id "Isoform372_445"; gene_id "Isoform372_445.gene"; gene_name "Isoform372_445";
chr1	Mandalorion	exon	4960963	4961019	.	+	.	transcript_id "Isoform372_445"; gene_id "Isoform372_445.gene"; gene_name "Isoform372_445";
chr1	Mandalorion	CDS	4960963	4961019	.	+	.	transcript_id "Isoform372_445"; gene_id "Isoform372_445.gene"; gene_name "Isoform372_445";
chr1	Mandalorion	exon	4962138	4962292	.	+	.	transcript_id "Isoform372_445"; gene_id "Isoform372_445.gene"; gene_name "Isoform372_445";
chr1	Mandalorion	CDS	4962138	4962292	.	+	.	transcript_id "Isoform372_445"; gene_id "Isoform372_445.gene"; gene_name "Isoform372_445";
chr1	Mandalorion	exon	4963640	4963786	.	+	.	transcript_id "Isoform372_445"; gene_id "Isoform372_445.gene"; gene_name "Isoform372_445";
chr1	Mandalorion	CDS	4963640	4963786	.	+	.	transcript_id "Isoform372_445"; gene_id "Isoform372_445.gene"; gene_name "Isoform372_445";
chr1	Mandalorion	exon	4965157	4965228	.	+	.	transcript_id "Isoform372_445"; gene_id "Isoform372_445.gene"; gene_name "Isoform372_445";
chr1	Mandalorion	CDS	4965157	4965228	.	+	.	transcript_id "Isoform372_445"; gene_id "Isoform372_445.gene"; gene_name "Isoform372_445";
chr1	Mandalorion	exon	4966579	4968126	.	+	.	transcript_id "Isoform372_445"; gene_id "Isoform372_445.gene"; gene_name "Isoform372_445";
chr1	Mandalorion	CDS	4966579	4966584	.	+	.	transcript_id "Isoform372_445"; gene_id "Isoform372_445.gene"; gene_name "Isoform372_445";
chr1	Mandalorion	stop_codon	4966585	4966587	.	+	.	transcript_id "Isoform372_445"; gene_id "Isoform372_445.gene"; gene_name "Isoform372_445";
chr1	Mandalorion	transcript	55127478	55130398	.	+	.	transcript_id "Isoform3777_1754"; gene_id "Isoform3777_1754.gene"; gene_name "Isoform3777_1754";
chr1	Mandalorion	exon	55127478	55127571	.	+	.	transcript_id "Isoform3777_1754"; gene_id "Isoform3777_1754.gene"; gene_name "Isoform3777_1754";
chr1	Mandalorion	start_codon	55127569	55127571	.	+	.	transcript_id "Isoform3777_1754"; gene_id "Isoform3777_1754.gene"; gene_name "Isoform3777_1754";
chr1	Mandalorion	CDS	55127569	55127571	.	+	.	transcript_id "Isoform3777_1754"; gene_id "Isoform3777_1754.gene"; gene_name "Isoform3777_1754";
chr1	Mandalorion	exon	55128210	55128374	.	+	.	transcript_id "Isoform3777_1754"; gene_id "Isoform3777_1754.gene"; gene_name "Isoform3777_1754";
chr1	Mandalorion	CDS	55128210	55128374	.	+	.	transcript_id "Isoform3777_1754"; gene_id "Isoform3777_1754.gene"; gene_name "Isoform3777_1754";
chr1	Mandalorion	exon	55129872	55129961	.	+	.	transcript_id "Isoform3777_1754"; gene_id "Isoform3777_1754.gene"; gene_name "Isoform3777_1754";
chr1	Mandalorion	CDS	55129872	55129961	.	+	.	transcript_id "Isoform3777_1754"; gene_id "Isoform3777_1754.gene"; gene_name "Isoform3777_1754";
chr1	Mandalorion	exon	55130229	55130398	.	+	.	transcript_id "Isoform3777_1754"; gene_id "Isoform3777_1754.gene"; gene_name "Isoform3777_1754";
chr1	Mandalorion	CDS	55130229	55130276	.	+	.	transcript_id "Isoform3777_1754"; gene_id "Isoform3777_1754.gene"; gene_name "Isoform3777_1754";
chr1	Mandalorion	stop_codon	55130277	55130279	.	+	.	transcript_id "Isoform3777_1754"; gene_id "Isoform3777_1754.gene"; gene_name "Isoform3777_1754";
chr1	Mandalorion	transcript	55127478	55130471	.	+	.	transcript_id "Isoform3778_1381"; gene_id "Isoform3778_1381.gene"; gene_name "Isoform3778_1381";
chr1	Mandalorion	exon	55127478	55127571	.	+	.	transcript_id "Isoform3778_1381"; gene_id "Isoform3778_1381.gene"; gene_name "Isoform3778_1381";
chr1	Mandalorion	start_codon	55127569	55127571	.	+	.	transcript_id "Isoform3778_1381"; gene_id "Isoform3778_1381.gene"; gene_name "Isoform3778_1381";
chr1	Mandalorion	CDS	55127569	55127571	.	+	.	transcript_id "Isoform3778_1381"; gene_id "Isoform3778_1381.gene"; gene_name "Isoform3778_1381";
chr1	Mandalorion	exon	55128210	55128374	.	+	.	transcript_id "Isoform3778_1381"; gene_id "Isoform3778_1381.gene"; gene_name "Isoform3778_1381";
chr1	Mandalorion	CDS	55128210	55128374	.	+	.	transcript_id "Isoform3778_1381"; gene_id "Isoform3778_1381.gene"; gene_name "Isoform3778_1381";
chr1	Mandalorion	exon	55129872	55129961	.	+	.	transcript_id "Isoform3778_1381"; gene_id "Isoform3778_1381.gene"; gene_name "Isoform3778_1381";
chr1	Mandalorion	CDS	55129872	55129961	.	+	.	transcript_id "Isoform3778_1381"; gene_id "Isoform3778_1381.gene"; gene_name "Isoform3778_1381";
chr1	Mandalorion	exon	55130229	55130471	.	+	.	transcript_id "Isoform3778_1381"; gene_id "Isoform3778_1381.gene"; gene_name "Isoform3778_1381";
chr1	Mandalorion	CDS	55130229	55130276	.	+	.	transcript_id "Isoform3778_1381"; gene_id "Isoform3778_1381.gene"; gene_name "Isoform3778_1381";
chr1	Mandalorion	stop_codon	55130277	55130279	.	+	.	transcript_id "Isoform3778_1381"; gene_id "Isoform3778_1381.gene"; gene_name "Isoform3778_1381";
chr1	Mandalorion	transcript	55127529	55130396	.	+	.	transcript_id "Isoform3779_10895"; gene_id "Isoform3779_10895.gene"; gene_name "Isoform3779_10895";
chr1	Mandalorion	exon	55127529	55127571	.	+	.	transcript_id "Isoform3779_10895"; gene_id "Isoform3779_10895.gene"; gene_name "Isoform3779_10895";
chr1	Mandalorion	start_codon	55127569	55127571	.	+	.	transcript_id "Isoform3779_10895"; gene_id "Isoform3779_10895.gene"; gene_name "Isoform3779_10895";
chr1	Mandalorion	CDS	55127569	55127571	.	+	.	transcript_id "Isoform3779_10895"; gene_id "Isoform3779_10895.gene"; gene_name "Isoform3779_10895";
chr1	Mandalorion	exon	55128210	55128374	.	+	.	transcript_id "Isoform3779_10895"; gene_id "Isoform3779_10895.gene"; gene_name "Isoform3779_10895";
chr1	Mandalorion	CDS	55128210	55128374	.	+	.	transcript_id "Isoform3779_10895"; gene_id "Isoform3779_10895.gene"; gene_name "Isoform3779_10895";
chr1	Mandalorion	exon	55129872	55129961	.	+	.	transcript_id "Isoform3779_10895"; gene_id "Isoform3779_10895.gene"; gene_name "Isoform3779_10895";
chr1	Mandalorion	CDS	55129872	55129961	.	+	.	transcript_id "Isoform3779_10895"; gene_id "Isoform3779_10895.gene"; gene_name "Isoform3779_10895";
chr1	Mandalorion	exon	55130229	55130396	.	+	.	transcript_id "Isoform3779_10895"; gene_id "Isoform3779_10895.gene"; gene_name "Isoform3779_10895";
chr1	Mandalorion	CDS	55130229	55130276	.	+	.	transcript_id "Isoform3779_10895"; gene_id "Isoform3779_10895.gene"; gene_name "Isoform3779_10895";
chr1	Mandalorion	stop_codon	55130277	55130279	.	+	.	transcript_id "Isoform3779_10895"; gene_id "Isoform3779_10895.gene"; gene_name "Isoform3779_10895";
chr1	Mandalorion	transcript	55127529	55130461	.	+	.	transcript_id "Isoform3780_7982"; gene_id "Isoform3780_7982.gene"; gene_name "Isoform3780_7982";
chr1	Mandalorion	exon	55127529	55127571	.	+	.	transcript_id "Isoform3780_7982"; gene_id "Isoform3780_7982.gene"; gene_name "Isoform3780_7982";
chr1	Mandalorion	start_codon	55127569	55127571	.	+	.	transcript_id "Isoform3780_7982"; gene_id "Isoform3780_7982.gene"; gene_name "Isoform3780_7982";
chr1	Mandalorion	CDS	55127569	55127571	.	+	.	transcript_id "Isoform3780_7982"; gene_id "Isoform3780_7982.gene"; gene_name "Isoform3780_7982";
chr1	Mandalorion	exon	55128210	55128374	.	+	.	transcript_id "Isoform3780_7982"; gene_id "Isoform3780_7982.gene"; gene_name "Isoform3780_7982";
chr1	Mandalorion	CDS	55128210	55128374	.	+	.	transcript_id "Isoform3780_7982"; gene_id "Isoform3780_7982.gene"; gene_name "Isoform3780_7982";
chr1	Mandalorion	exon	55129872	55129961	.	+	.	transcript_id "Isoform3780_7982"; gene_id "Isoform3780_7982.gene"; gene_name "Isoform3780_7982";
chr1	Mandalorion	CDS	55129872	55129961	.	+	.	transcript_id "Isoform3780_7982"; gene_id "Isoform3780_7982.gene"; gene_name "Isoform3780_7982";
chr1	Mandalorion	exon	55130229	55130461	.	+	.	transcript_id "Isoform3780_7982"; gene_id "Isoform3780_7982.gene"; gene_name "Isoform3780_7982";
chr1	Mandalorion	CDS	55130229	55130276	.	+	.	transcript_id "Isoform3780_7982"; gene_id "Isoform3780_7982.gene"; gene_name "Isoform3780_7982";
chr1	Mandalorion	stop_codon	55130277	55130279	.	+	.	transcript_id "Isoform3780_7982"; gene_id "Isoform3780_7982.gene"; gene_name "Isoform3780_7982";
chr1	Mandalorion	transcript	55168585	55170304	.	-	.	transcript_id "Isoform3801_3"; gene_id "Isoform3801_3.gene"; gene_name "Isoform3801_3";
chr1	Mandalorion	exon	55168585	55170304	.	-	.	transcript_id "Isoform3801_3"; gene_id "Isoform3801_3.gene"; gene_name "Isoform3801_3";
chr1	Mandalorion	transcript	55210908	55265937	.	-	.	transcript_id "Isoform3803_10"; gene_id "Isoform3803_10.gene"; gene_name "Isoform3803_10";
chr1	Mandalorion	exon	55210908	55211241	.	-	.	transcript_id "Isoform3803_10"; gene_id "Isoform3803_10.gene"; gene_name "Isoform3803_10";
chr1	Mandalorion	CDS	55210972	55211241	.	-	.	transcript_id "Isoform3803_10"; gene_id "Isoform3803_10.gene"; gene_name "Isoform3803_10";
chr1	Mandalorion	stop_codon	55210969	55210971	.	-	.	transcript_id "Isoform3803_10"; gene_id "Isoform3803_10.gene"; gene_name "Isoform3803_10";
chr1	Mandalorion	exon	55224109	55224187	.	-	.	transcript_id "Isoform3803_10"; gene_id "Isoform3803_10.gene"; gene_name "Isoform3803_10";
chr1	Mandalorion	CDS	55224109	55224187	.	-	.	transcript_id "Isoform3803_10"; gene_id "Isoform3803_10.gene"; gene_name "Isoform3803_10";
chr1	Mandalorion	exon	55233403	55233506	.	-	.	transcript_id "Isoform3803_10"; gene_id "Isoform3803_10.gene"; gene_name "Isoform3803_10";
chr1	Mandalorion	CDS	55233403	55233506	.	-	.	transcript_id "Isoform3803_10"; gene_id "Isoform3803_10.gene"; gene_name "Isoform3803_10";
chr1	Mandalorion	exon	55234675	55234796	.	-	.	transcript_id "Isoform3803_10"; gene_id "Isoform3803_10.gene"; gene_name "Isoform3803_10";
chr1	Mandalorion	CDS	55234675	55234796	.	-	.	transcript_id "Isoform3803_10"; gene_id "Isoform3803_10.gene"; gene_name "Isoform3803_10";
chr1	Mandalorion	exon	55243342	55243551	.	-	.	transcript_id "Isoform3803_10"; gene_id "Isoform3803_10.gene"; gene_name "Isoform3803_10";
chr1	Mandalorion	CDS	55243342	55243551	.	-	.	transcript_id "Isoform3803_10"; gene_id "Isoform3803_10.gene"; gene_name "Isoform3803_10";
chr1	Mandalorion	exon	55245495	55245774	.	-	.	transcript_id "Isoform3803_10"; gene_id "Isoform3803_10.gene"; gene_name "Isoform3803_10";
chr1	Mandalorion	CDS	55245495	55245774	.	-	.	transcript_id "Isoform3803_10"; gene_id "Isoform3803_10.gene"; gene_name "Isoform3803_10";
chr1	Mandalorion	exon	55250309	55250420	.	-	.	transcript_id "Isoform3803_10"; gene_id "Isoform3803_10.gene"; gene_name "Isoform3803_10";
chr1	Mandalorion	CDS	55250309	55250420	.	-	.	transcript_id "Isoform3803_10"; gene_id "Isoform3803_10.gene"; gene_name "Isoform3803_10";
chr1	Mandalorion	exon	55253279	55253462	.	-	.	transcript_id "Isoform3803_10"; gene_id "Isoform3803_10.gene"; gene_name "Isoform3803_10";
chr1	Mandalorion	CDS	55253279	55253462	.	-	.	transcript_id "Isoform3803_10"; gene_id "Isoform3803_10.gene"; gene_name "Isoform3803_10";
chr1	Mandalorion	exon	55265280	55265937	.	-	.	transcript_id "Isoform3803_10"; gene_id "Isoform3803_10.gene"; gene_name "Isoform3803_10";
chr1	Mandalorion	start_codon	55265416	55265418	.	-	.	transcript_id "Isoform3803_10"; gene_id "Isoform3803_10.gene"; gene_name "Isoform3803_10";
chr1	Mandalorion	CDS	55265280	55265418	.	-	.	transcript_id "Isoform3803_10"; gene_id "Isoform3803_10.gene"; gene_name "Isoform3803_10";
chr1	Mandalorion	transcript	55170418	55192233	.	+	.	transcript_id "Isoform3810_54"; gene_id "Isoform3810_54.gene"; gene_name "Isoform3810_54";
chr1	Mandalorion	exon	55170418	55170518	.	+	.	transcript_id "Isoform3810_54"; gene_id "Isoform3810_54.gene"; gene_name "Isoform3810_54";
chr1	Mandalorion	start_codon	55170459	55170461	.	+	.	transcript_id "Isoform3810_54"; gene_id "Isoform3810_54.gene"; gene_name "Isoform3810_54";
chr1	Mandalorion	CDS	55170459	55170518	.	+	.	transcript_id "Isoform3810_54"; gene_id "Isoform3810_54.gene"; gene_name "Isoform3810_54";
chr1	Mandalorion	exon	55175836	55175898	.	+	.	transcript_id "Isoform3810_54"; gene_id "Isoform3810_54.gene"; gene_name "Isoform3810_54";
chr1	Mandalorion	CDS	55175836	55175898	.	+	.	transcript_id "Isoform3810_54"; gene_id "Isoform3810_54.gene"; gene_name "Isoform3810_54";
chr1	Mandalorion	exon	55184283	55184383	.	+	.	transcript_id "Isoform3810_54"; gene_id "Isoform3810_54.gene"; gene_name "Isoform3810_54";
chr1	Mandalorion	CDS	55184283	55184383	.	+	.	transcript_id "Isoform3810_54"; gene_id "Isoform3810_54.gene"; gene_name "Isoform3810_54";
chr1	Mandalorion	exon	55187478	55187520	.	+	.	transcript_id "Isoform3810_54"; gene_id "Isoform3810_54.gene"; gene_name "Isoform3810_54";
chr1	Mandalorion	CDS	55187478	55187520	.	+	.	transcript_id "Isoform3810_54"; gene_id "Isoform3810_54.gene"; gene_name "Isoform3810_54";
chr1	Mandalorion	exon	55187707	55187793	.	+	.	transcript_id "Isoform3810_54"; gene_id "Isoform3810_54.gene"; gene_name "Isoform3810_54";
chr1	Mandalorion	CDS	55187707	55187793	.	+	.	transcript_id "Isoform3810_54"; gene_id "Isoform3810_54.gene"; gene_name "Isoform3810_54";
chr1	Mandalorion	exon	55189305	55189384	.	+	.	transcript_id "Isoform3810_54"; gene_id "Isoform3810_54.gene"; gene_name "Isoform3810_54";
chr1	Mandalorion	CDS	55189305	55189384	.	+	.	transcript_id "Isoform3810_54"; gene_id "Isoform3810_54.gene"; gene_name "Isoform3810_54";
chr1	Mandalorion	exon	55190130	55190241	.	+	.	transcript_id "Isoform3810_54"; gene_id "Isoform3810_54.gene"; gene_name "Isoform3810_54";
chr1	Mandalorion	CDS	55190130	55190241	.	+	.	transcript_id "Isoform3810_54"; gene_id "Isoform3810_54.gene"; gene_name "Isoform3810_54";
chr1	Mandalorion	exon	55191834	55192233	.	+	.	transcript_id "Isoform3810_54"; gene_id "Isoform3810_54.gene"; gene_name "Isoform3810_54";
chr1	Mandalorion	CDS	55191834	55191962	.	+	.	transcript_id "Isoform3810_54"; gene_id "Isoform3810_54.gene"; gene_name "Isoform3810_54";
chr1	Mandalorion	stop_codon	55191963	55191965	.	+	.	transcript_id "Isoform3810_54"; gene_id "Isoform3810_54.gene"; gene_name "Isoform3810_54";
chr1	Mandalorion	transcript	55170446	55193240	.	+	.	transcript_id "Isoform3818_380"; gene_id "Isoform3818_380.gene"; gene_name "Isoform3818_380";
chr1	Mandalorion	exon	55170446	55170518	.	+	.	transcript_id "Isoform3818_380"; gene_id "Isoform3818_380.gene"; gene_name "Isoform3818_380";
chr1	Mandalorion	start_codon	55170459	55170461	.	+	.	transcript_id "Isoform3818_380"; gene_id "Isoform3818_380.gene"; gene_name "Isoform3818_380";
chr1	Mandalorion	CDS	55170459	55170518	.	+	.	transcript_id "Isoform3818_380"; gene_id "Isoform3818_380.gene"; gene_name "Isoform3818_380";
chr1	Mandalorion	exon	55175836	55175898	.	+	.	transcript_id "Isoform3818_380"; gene_id "Isoform3818_380.gene"; gene_name "Isoform3818_380";
chr1	Mandalorion	CDS	55175836	55175898	.	+	.	transcript_id "Isoform3818_380"; gene_id "Isoform3818_380.gene"; gene_name "Isoform3818_380";
chr1	Mandalorion	exon	55184283	55184383	.	+	.	transcript_id "Isoform3818_380"; gene_id "Isoform3818_380.gene"; gene_name "Isoform3818_380";
chr1	Mandalorion	CDS	55184283	55184383	.	+	.	transcript_id "Isoform3818_380"; gene_id "Isoform3818_380.gene"; gene_name "Isoform3818_380";
chr1	Mandalorion	exon	55187478	55187520	.	+	.	transcript_id "Isoform3818_380"; gene_id "Isoform3818_380.gene"; gene_name "Isoform3818_380";
chr1	Mandalorion	CDS	55187478	55187520	.	+	.	transcript_id "Isoform3818_380"; gene_id "Isoform3818_380.gene"; gene_name "Isoform3818_380";
chr1	Mandalorion	exon	55187707	55187793	.	+	.	transcript_id "Isoform3818_380"; gene_id "Isoform3818_380.gene"; gene_name "Isoform3818_380";
chr1	Mandalorion	CDS	55187707	55187793	.	+	.	transcript_id "Isoform3818_380"; gene_id "Isoform3818_380.gene"; gene_name "Isoform3818_380";
chr1	Mandalorion	exon	55189305	55189384	.	+	.	transcript_id "Isoform3818_380"; gene_id "Isoform3818_380.gene"; gene_name "Isoform3818_380";
chr1	Mandalorion	CDS	55189305	55189384	.	+	.	transcript_id "Isoform3818_380"; gene_id "Isoform3818_380.gene"; gene_name "Isoform3818_380";
chr1	Mandalorion	exon	55190130	55190241	.	+	.	transcript_id "Isoform3818_380"; gene_id "Isoform3818_380.gene"; gene_name "Isoform3818_380";
chr1	Mandalorion	CDS	55190130	55190241	.	+	.	transcript_id "Isoform3818_380"; gene_id "Isoform3818_380.gene"; gene_name "Isoform3818_380";
chr1	Mandalorion	exon	55191834	55193240	.	+	.	transcript_id "Isoform3818_380"; gene_id "Isoform3818_380.gene"; gene_name "Isoform3818_380";
chr1	Mandalorion	CDS	55191834	55191962	.	+	.	transcript_id "Isoform3818_380"; gene_id "Isoform3818_380.gene"; gene_name "Isoform3818_380";
chr1	Mandalorion	stop_codon	55191963	55191965	.	+	.	transcript_id "Isoform3818_380"; gene_id "Isoform3818_380.gene"; gene_name "Isoform3818_380";
chr1	Mandalorion	transcript	55170446	55193240	.	+	.	transcript_id "Isoform3825_14"; gene_id "Isoform3825_14.gene"; gene_name "Isoform3825_14";
chr1	Mandalorion	exon	55170446	55170518	.	+	.	transcript_id "Isoform3825_14"; gene_id "Isoform3825_14.gene"; gene_name "Isoform3825_14";
chr1	Mandalorion	start_codon	55170459	55170461	.	+	.	transcript_id "Isoform3825_14"; gene_id "Isoform3825_14.gene"; gene_name "Isoform3825_14";
chr1	Mandalorion	CDS	55170459	55170518	.	+	.	transcript_id "Isoform3825_14"; gene_id "Isoform3825_14.gene"; gene_name "Isoform3825_14";
chr1	Mandalorion	exon	55184283	55184383	.	+	.	transcript_id "Isoform3825_14"; gene_id "Isoform3825_14.gene"; gene_name "Isoform3825_14";
chr1	Mandalorion	CDS	55184283	55184383	.	+	.	transcript_id "Isoform3825_14"; gene_id "Isoform3825_14.gene"; gene_name "Isoform3825_14";
chr1	Mandalorion	exon	55187478	55187520	.	+	.	transcript_id "Isoform3825_14"; gene_id "Isoform3825_14.gene"; gene_name "Isoform3825_14";
chr1	Mandalorion	CDS	55187478	55187520	.	+	.	transcript_id "Isoform3825_14"; gene_id "Isoform3825_14.gene"; gene_name "Isoform3825_14";
chr1	Mandalorion	exon	55187707	55187793	.	+	.	transcript_id "Isoform3825_14"; gene_id "Isoform3825_14.gene"; gene_name "Isoform3825_14";
chr1	Mandalorion	CDS	55187707	55187793	.	+	.	transcript_id "Isoform3825_14"; gene_id "Isoform3825_14.gene"; gene_name "Isoform3825_14";
chr1	Mandalorion	exon	55189305	55189384	.	+	.	transcript_id "Isoform3825_14"; gene_id "Isoform3825_14.gene"; gene_name "Isoform3825_14";
chr1	Mandalorion	CDS	55189305	55189384	.	+	.	transcript_id "Isoform3825_14"; gene_id "Isoform3825_14.gene"; gene_name "Isoform3825_14";
chr1	Mandalorion	exon	55190130	55190241	.	+	.	transcript_id "Isoform3825_14"; gene_id "Isoform3825_14.gene"; gene_name "Isoform3825_14";
chr1	Mandalorion	CDS	55190130	55190241	.	+	.	transcript_id "Isoform3825_14"; gene_id "Isoform3825_14.gene"; gene_name "Isoform3825_14";
chr1	Mandalorion	exon	55191834	55193240	.	+	.	transcript_id "Isoform3825_14"; gene_id "Isoform3825_14.gene"; gene_name "Isoform3825_14";
chr1	Mandalorion	CDS	55191834	55191962	.	+	.	transcript_id "Isoform3825_14"; gene_id "Isoform3825_14.gene"; gene_name "Isoform3825_14";
chr1	Mandalorion	stop_codon	55191963	55191965	.	+	.	transcript_id "Isoform3825_14"; gene_id "Isoform3825_14.gene"; gene_name "Isoform3825_14";
chr1	Mandalorion	transcript	55445073	55790761	.	+	.	transcript_id "Isoform3828_3"; gene_id "Isoform3828_3.gene"; gene_name "Isoform3828_3";
chr1	Mandalorion	exon	55445073	55445789	.	+	.	transcript_id "Isoform3828_3"; gene_id "Isoform3828_3.gene"; gene_name "Isoform3828_3";
chr1	Mandalorion	start_codon	55445547	55445549	.	+	.	transcript_id "Isoform3828_3"; gene_id "Isoform3828_3.gene"; gene_name "Isoform3828_3";
chr1	Mandalorion	CDS	55445547	55445789	.	+	.	transcript_id "Isoform3828_3"; gene_id "Isoform3828_3.gene"; gene_name "Isoform3828_3";
chr1	Mandalorion	exon	55734904	55737378	.	+	.	transcript_id "Isoform3828_3"; gene_id "Isoform3828_3.gene"; gene_name "Isoform3828_3";
chr1	Mandalorion	CDS	55734904	55737378	.	+	.	transcript_id "Isoform3828_3"; gene_id "Isoform3828_3.gene"; gene_name "Isoform3828_3";
chr1	Mandalorion	exon	55741089	55741292	.	+	.	transcript_id "Isoform3828_3"; gene_id "Isoform3828_3.gene"; gene_name "Isoform3828_3";
chr1	Mandalorion	CDS	55741089	55741292	.	+	.	transcript_id "Isoform3828_3"; gene_id "Isoform3828_3.gene"; gene_name "Isoform3828_3";
chr1	Mandalorion	exon	55752580	55752655	.	+	.	transcript_id "Isoform3828_3"; gene_id "Isoform3828_3.gene"; gene_name "Isoform3828_3";
chr1	Mandalorion	CDS	55752580	55752655	.	+	.	transcript_id "Isoform3828_3"; gene_id "Isoform3828_3.gene"; gene_name "Isoform3828_3";
chr1	Mandalorion	exon	55754653	55754762	.	+	.	transcript_id "Isoform3828_3"; gene_id "Isoform3828_3.gene"; gene_name "Isoform3828_3";
chr1	Mandalorion	CDS	55754653	55754762	.	+	.	transcript_id "Isoform3828_3"; gene_id "Isoform3828_3.gene"; gene_name "Isoform3828_3";
chr1	Mandalorion	exon	55790440	55790761	.	+	.	transcript_id "Isoform3828_3"; gene_id "Isoform3828_3.gene"; gene_name "Isoform3828_3";
chr1	Mandalorion	CDS	55790440	55790619	.	+	.	transcript_id "Isoform3828_3"; gene_id "Isoform3828_3.gene"; gene_name "Isoform3828_3";
chr1	Mandalorion	stop_codon	55790620	55790622	.	+	.	transcript_id "Isoform3828_3"; gene_id "Isoform3828_3.gene"; gene_name "Isoform3828_3";
chr1	Mandalorion	transcript	55170446	55171257	.	+	.	transcript_id "Isoform3833_46"; gene_id "Isoform3833_46.gene"; gene_name "Isoform3833_46";
chr1	Mandalorion	exon	55170446	55171257	.	+	.	transcript_id "Isoform3833_46"; gene_id "Isoform3833_46.gene"; gene_name "Isoform3833_46";
chr1	Mandalorion	transcript	55211034	55211766	.	+	.	transcript_id "Isoform3835_5"; gene_id "Isoform3835_5.gene"; gene_name "Isoform3835_5";
chr1	Mandalorion	exon	55211034	55211766	.	+	.	transcript_id "Isoform3835_5"; gene_id "Isoform3835_5.gene"; gene_name "Isoform3835_5";
chr1	Mandalorion	transcript	55276377	55279217	.	+	.	transcript_id "Isoform3836_101"; gene_id "Isoform3836_101.gene"; gene_name "Isoform3836_101";
chr1	Mandalorion	exon	55276377	55279217	.	+	.	transcript_id "Isoform3836_101"; gene_id "Isoform3836_101.gene"; gene_name "Isoform3836_101";
chr1	Mandalorion	start_codon	55276399	55276401	.	+	.	transcript_id "Isoform3836_101"; gene_id "Isoform3836_101.gene"; gene_name "Isoform3836_101";
chr1	Mandalorion	CDS	55276399	55278156	.	+	.	transcript_id "Isoform3836_101"; gene_id "Isoform3836_101.gene"; gene_name "Isoform3836_101";
chr1	Mandalorion	stop_codon	55278157	55278159	.	+	.	transcript_id "Isoform3836_101"; gene_id "Isoform3836_101.gene"; gene_name "Isoform3836_101";
chr1	Mandalorion	transcript	57011518	57012341	.	+	.	transcript_id "Isoform3841_3"; gene_id "Isoform3841_3.gene"; gene_name "Isoform3841_3";
chr1	Mandalorion	exon	57011518	57012341	.	+	.	transcript_id "Isoform3841_3"; gene_id "Isoform3841_3.gene"; gene_name "Isoform3841_3";
chr1	Mandalorion	transcript	57432477	57445630	.	-	.	transcript_id "Isoform3842_13"; gene_id "Isoform3842_13.gene"; gene_name "Isoform3842_13";
chr1	Mandalorion	exon	57432477	57432646	.	-	.	transcript_id "Isoform3842_13"; gene_id "Isoform3842_13.gene"; gene_name "Isoform3842_13";
chr1	Mandalorion	CDS	57432613	57432646	.	-	.	transcript_id "Isoform3842_13"; gene_id "Isoform3842_13.gene"; gene_name "Isoform3842_13";
chr1	Mandalorion	stop_codon	57432610	57432612	.	-	.	transcript_id "Isoform3842_13"; gene_id "Isoform3842_13.gene"; gene_name "Isoform3842_13";
chr1	Mandalorion	exon	57433206	57433250	.	-	.	transcript_id "Isoform3842_13"; gene_id "Isoform3842_13.gene"; gene_name "Isoform3842_13";
chr1	Mandalorion	CDS	57433206	57433250	.	-	.	transcript_id "Isoform3842_13"; gene_id "Isoform3842_13.gene"; gene_name "Isoform3842_13";
chr1	Mandalorion	exon	57435886	57435955	.	-	.	transcript_id "Isoform3842_13"; gene_id "Isoform3842_13.gene"; gene_name "Isoform3842_13";
chr1	Mandalorion	CDS	57435886	57435955	.	-	.	transcript_id "Isoform3842_13"; gene_id "Isoform3842_13.gene"; gene_name "Isoform3842_13";
chr1	Mandalorion	exon	57440547	57440682	.	-	.	transcript_id "Isoform3842_13"; gene_id "Isoform3842_13.gene"; gene_name "Isoform3842_13";
chr1	Mandalorion	CDS	57440547	57440682	.	-	.	transcript_id "Isoform3842_13"; gene_id "Isoform3842_13.gene"; gene_name "Isoform3842_13";
chr1	Mandalorion	exon	57445543	57445630	.	-	.	transcript_id "Isoform3842_13"; gene_id "Isoform3842_13.gene"; gene_name "Isoform3842_13";
chr1	Mandalorion	start_codon	57445618	57445620	.	-	.	transcript_id "Isoform3842_13"; gene_id "Isoform3842_13.gene"; gene_name "Isoform3842_13";
chr1	Mandalorion	CDS	57445543	57445620	.	-	.	transcript_id "Isoform3842_13"; gene_id "Isoform3842_13.gene"; gene_name "Isoform3842_13";
chr1	Mandalorion	transcript	57427407	57430278	.	-	.	transcript_id "Isoform3843_3"; gene_id "Isoform3843_3.gene"; gene_name "Isoform3843_3";
chr1	Mandalorion	exon	57427407	57427911	.	-	.	transcript_id "Isoform3843_3"; gene_id "Isoform3843_3.gene"; gene_name "Isoform3843_3";
chr1	Mandalorion	exon	57429801	57430278	.	-	.	transcript_id "Isoform3843_3"; gene_id "Isoform3843_3.gene"; gene_name "Isoform3843_3";
chr1	Mandalorion	transcript	57427405	57445630	.	-	.	transcript_id "Isoform3845_51"; gene_id "Isoform3845_51.gene"; gene_name "Isoform3845_51";
chr1	Mandalorion	exon	57427405	57427911	.	-	.	transcript_id "Isoform3845_51"; gene_id "Isoform3845_51.gene"; gene_name "Isoform3845_51";
chr1	Mandalorion	CDS	57427658	57427911	.	-	.	transcript_id "Isoform3845_51"; gene_id "Isoform3845_51.gene"; gene_name "Isoform3845_51";
chr1	Mandalorion	stop_codon	57427655	57427657	.	-	.	transcript_id "Isoform3845_51"; gene_id "Isoform3845_51.gene"; gene_name "Isoform3845_51";
chr1	Mandalorion	exon	57429801	57429917	.	-	.	transcript_id "Isoform3845_51"; gene_id "Isoform3845_51.gene"; gene_name "Isoform3845_51";
chr1	Mandalorion	CDS	57429801	57429917	.	-	.	transcript_id "Isoform3845_51"; gene_id "Isoform3845_51.gene"; gene_name "Isoform3845_51";
chr1	Mandalorion	exon	57430608	57430695	.	-	.	transcript_id "Isoform3845_51"; gene_id "Isoform3845_51.gene"; gene_name "Isoform3845_51";
chr1	Mandalorion	CDS	57430608	57430695	.	-	.	transcript_id "Isoform3845_51"; gene_id "Isoform3845_51.gene"; gene_name "Isoform3845_51";
chr1	Mandalorion	exon	57432509	57432646	.	-	.	transcript_id "Isoform3845_51"; gene_id "Isoform3845_51.gene"; gene_name "Isoform3845_51";
chr1	Mandalorion	CDS	57432509	57432646	.	-	.	transcript_id "Isoform3845_51"; gene_id "Isoform3845_51.gene"; gene_name "Isoform3845_51";
chr1	Mandalorion	exon	57433206	57433250	.	-	.	transcript_id "Isoform3845_51"; gene_id "Isoform3845_51.gene"; gene_name "Isoform3845_51";
chr1	Mandalorion	CDS	57433206	57433250	.	-	.	transcript_id "Isoform3845_51"; gene_id "Isoform3845_51.gene"; gene_name "Isoform3845_51";
chr1	Mandalorion	exon	57435886	57435955	.	-	.	transcript_id "Isoform3845_51"; gene_id "Isoform3845_51.gene"; gene_name "Isoform3845_51";
chr1	Mandalorion	CDS	57435886	57435955	.	-	.	transcript_id "Isoform3845_51"; gene_id "Isoform3845_51.gene"; gene_name "Isoform3845_51";
chr1	Mandalorion	exon	57440528	57440682	.	-	.	transcript_id "Isoform3845_51"; gene_id "Isoform3845_51.gene"; gene_name "Isoform3845_51";
chr1	Mandalorion	CDS	57440528	57440682	.	-	.	transcript_id "Isoform3845_51"; gene_id "Isoform3845_51.gene"; gene_name "Isoform3845_51";
chr1	Mandalorion	exon	57445543	57445630	.	-	.	transcript_id "Isoform3845_51"; gene_id "Isoform3845_51.gene"; gene_name "Isoform3845_51";
chr1	Mandalorion	start_codon	57445618	57445620	.	-	.	transcript_id "Isoform3845_51"; gene_id "Isoform3845_51.gene"; gene_name "Isoform3845_51";
chr1	Mandalorion	CDS	57445543	57445620	.	-	.	transcript_id "Isoform3845_51"; gene_id "Isoform3845_51.gene"; gene_name "Isoform3845_51";
chr1	Mandalorion	transcript	57427406	57446379	.	-	.	transcript_id "Isoform3846_5"; gene_id "Isoform3846_5.gene"; gene_name "Isoform3846_5";
chr1	Mandalorion	exon	57427406	57427911	.	-	.	transcript_id "Isoform3846_5"; gene_id "Isoform3846_5.gene"; gene_name "Isoform3846_5";
chr1	Mandalorion	CDS	57427658	57427911	.	-	.	transcript_id "Isoform3846_5"; gene_id "Isoform3846_5.gene"; gene_name "Isoform3846_5";
chr1	Mandalorion	stop_codon	57427655	57427657	.	-	.	transcript_id "Isoform3846_5"; gene_id "Isoform3846_5.gene"; gene_name "Isoform3846_5";
chr1	Mandalorion	exon	57429801	57429917	.	-	.	transcript_id "Isoform3846_5"; gene_id "Isoform3846_5.gene"; gene_name "Isoform3846_5";
chr1	Mandalorion	CDS	57429801	57429917	.	-	.	transcript_id "Isoform3846_5"; gene_id "Isoform3846_5.gene"; gene_name "Isoform3846_5";
chr1	Mandalorion	exon	57430608	57430695	.	-	.	transcript_id "Isoform3846_5"; gene_id "Isoform3846_5.gene"; gene_name "Isoform3846_5";
chr1	Mandalorion	CDS	57430608	57430695	.	-	.	transcript_id "Isoform3846_5"; gene_id "Isoform3846_5.gene"; gene_name "Isoform3846_5";
chr1	Mandalorion	exon	57432509	57432646	.	-	.	transcript_id "Isoform3846_5"; gene_id "Isoform3846_5.gene"; gene_name "Isoform3846_5";
chr1	Mandalorion	CDS	57432509	57432646	.	-	.	transcript_id "Isoform3846_5"; gene_id "Isoform3846_5.gene"; gene_name "Isoform3846_5";
chr1	Mandalorion	exon	57433206	57433250	.	-	.	transcript_id "Isoform3846_5"; gene_id "Isoform3846_5.gene"; gene_name "Isoform3846_5";
chr1	Mandalorion	CDS	57433206	57433250	.	-	.	transcript_id "Isoform3846_5"; gene_id "Isoform3846_5.gene"; gene_name "Isoform3846_5";
chr1	Mandalorion	exon	57435886	57435955	.	-	.	transcript_id "Isoform3846_5"; gene_id "Isoform3846_5.gene"; gene_name "Isoform3846_5";
chr1	Mandalorion	CDS	57435886	57435955	.	-	.	transcript_id "Isoform3846_5"; gene_id "Isoform3846_5.gene"; gene_name "Isoform3846_5";
chr1	Mandalorion	exon	57440528	57440682	.	-	.	transcript_id "Isoform3846_5"; gene_id "Isoform3846_5.gene"; gene_name "Isoform3846_5";
chr1	Mandalorion	CDS	57440528	57440682	.	-	.	transcript_id "Isoform3846_5"; gene_id "Isoform3846_5.gene"; gene_name "Isoform3846_5";
chr1	Mandalorion	exon	57445543	57446379	.	-	.	transcript_id "Isoform3846_5"; gene_id "Isoform3846_5.gene"; gene_name "Isoform3846_5";
chr1	Mandalorion	start_codon	57445618	57445620	.	-	.	transcript_id "Isoform3846_5"; gene_id "Isoform3846_5.gene"; gene_name "Isoform3846_5";
chr1	Mandalorion	CDS	57445543	57445620	.	-	.	transcript_id "Isoform3846_5"; gene_id "Isoform3846_5.gene"; gene_name "Isoform3846_5";
chr1	Mandalorion	transcript	57427405	57445630	.	-	.	transcript_id "Isoform3848_48"; gene_id "Isoform3848_48.gene"; gene_name "Isoform3848_48";
chr1	Mandalorion	exon	57427405	57427911	.	-	.	transcript_id "Isoform3848_48"; gene_id "Isoform3848_48.gene"; gene_name "Isoform3848_48";
chr1	Mandalorion	CDS	57427658	57427911	.	-	.	transcript_id "Isoform3848_48"; gene_id "Isoform3848_48.gene"; gene_name "Isoform3848_48";
chr1	Mandalorion	stop_codon	57427655	57427657	.	-	.	transcript_id "Isoform3848_48"; gene_id "Isoform3848_48.gene"; gene_name "Isoform3848_48";
chr1	Mandalorion	exon	57429801	57429917	.	-	.	transcript_id "Isoform3848_48"; gene_id "Isoform3848_48.gene"; gene_name "Isoform3848_48";
chr1	Mandalorion	CDS	57429801	57429917	.	-	.	transcript_id "Isoform3848_48"; gene_id "Isoform3848_48.gene"; gene_name "Isoform3848_48";
chr1	Mandalorion	exon	57430608	57430695	.	-	.	transcript_id "Isoform3848_48"; gene_id "Isoform3848_48.gene"; gene_name "Isoform3848_48";
chr1	Mandalorion	CDS	57430608	57430695	.	-	.	transcript_id "Isoform3848_48"; gene_id "Isoform3848_48.gene"; gene_name "Isoform3848_48";
chr1	Mandalorion	exon	57432509	57432646	.	-	.	transcript_id "Isoform3848_48"; gene_id "Isoform3848_48.gene"; gene_name "Isoform3848_48";
chr1	Mandalorion	start_codon	57432587	57432589	.	-	.	transcript_id "Isoform3848_48"; gene_id "Isoform3848_48.gene"; gene_name "Isoform3848_48";
chr1	Mandalorion	CDS	57432509	57432589	.	-	.	transcript_id "Isoform3848_48"; gene_id "Isoform3848_48.gene"; gene_name "Isoform3848_48";
chr1	Mandalorion	exon	57433206	57433250	.	-	.	transcript_id "Isoform3848_48"; gene_id "Isoform3848_48.gene"; gene_name "Isoform3848_48";
chr1	Mandalorion	exon	57435886	57435955	.	-	.	transcript_id "Isoform3848_48"; gene_id "Isoform3848_48.gene"; gene_name "Isoform3848_48";
chr1	Mandalorion	exon	57440547	57440682	.	-	.	transcript_id "Isoform3848_48"; gene_id "Isoform3848_48.gene"; gene_name "Isoform3848_48";
chr1	Mandalorion	exon	57445543	57445630	.	-	.	transcript_id "Isoform3848_48"; gene_id "Isoform3848_48.gene"; gene_name "Isoform3848_48";
chr1	Mandalorion	transcript	57427405	57445656	.	-	.	transcript_id "Isoform3850_9"; gene_id "Isoform3850_9.gene"; gene_name "Isoform3850_9";
chr1	Mandalorion	exon	57427405	57427911	.	-	.	transcript_id "Isoform3850_9"; gene_id "Isoform3850_9.gene"; gene_name "Isoform3850_9";
chr1	Mandalorion	CDS	57427658	57427911	.	-	.	transcript_id "Isoform3850_9"; gene_id "Isoform3850_9.gene"; gene_name "Isoform3850_9";
chr1	Mandalorion	stop_codon	57427655	57427657	.	-	.	transcript_id "Isoform3850_9"; gene_id "Isoform3850_9.gene"; gene_name "Isoform3850_9";
chr1	Mandalorion	exon	57429801	57429917	.	-	.	transcript_id "Isoform3850_9"; gene_id "Isoform3850_9.gene"; gene_name "Isoform3850_9";
chr1	Mandalorion	CDS	57429801	57429917	.	-	.	transcript_id "Isoform3850_9"; gene_id "Isoform3850_9.gene"; gene_name "Isoform3850_9";
chr1	Mandalorion	exon	57430608	57430695	.	-	.	transcript_id "Isoform3850_9"; gene_id "Isoform3850_9.gene"; gene_name "Isoform3850_9";
chr1	Mandalorion	CDS	57430608	57430695	.	-	.	transcript_id "Isoform3850_9"; gene_id "Isoform3850_9.gene"; gene_name "Isoform3850_9";
chr1	Mandalorion	exon	57432509	57432646	.	-	.	transcript_id "Isoform3850_9"; gene_id "Isoform3850_9.gene"; gene_name "Isoform3850_9";
chr1	Mandalorion	start_codon	57432587	57432589	.	-	.	transcript_id "Isoform3850_9"; gene_id "Isoform3850_9.gene"; gene_name "Isoform3850_9";
chr1	Mandalorion	CDS	57432509	57432589	.	-	.	transcript_id "Isoform3850_9"; gene_id "Isoform3850_9.gene"; gene_name "Isoform3850_9";
chr1	Mandalorion	exon	57433206	57433250	.	-	.	transcript_id "Isoform3850_9"; gene_id "Isoform3850_9.gene"; gene_name "Isoform3850_9";
chr1	Mandalorion	exon	57435886	57435955	.	-	.	transcript_id "Isoform3850_9"; gene_id "Isoform3850_9.gene"; gene_name "Isoform3850_9";
chr1	Mandalorion	exon	57440547	57440682	.	-	.	transcript_id "Isoform3850_9"; gene_id "Isoform3850_9.gene"; gene_name "Isoform3850_9";
chr1	Mandalorion	exon	57445543	57445656	.	-	.	transcript_id "Isoform3850_9"; gene_id "Isoform3850_9.gene"; gene_name "Isoform3850_9";
chr1	Mandalorion	transcript	57427403	57445664	.	-	.	transcript_id "Isoform3854_5"; gene_id "Isoform3854_5.gene"; gene_name "Isoform3854_5";
chr1	Mandalorion	exon	57427403	57427911	.	-	.	transcript_id "Isoform3854_5"; gene_id "Isoform3854_5.gene"; gene_name "Isoform3854_5";
chr1	Mandalorion	CDS	57427658	57427911	.	-	.	transcript_id "Isoform3854_5"; gene_id "Isoform3854_5.gene"; gene_name "Isoform3854_5";
chr1	Mandalorion	stop_codon	57427655	57427657	.	-	.	transcript_id "Isoform3854_5"; gene_id "Isoform3854_5.gene"; gene_name "Isoform3854_5";
chr1	Mandalorion	exon	57429801	57429917	.	-	.	transcript_id "Isoform3854_5"; gene_id "Isoform3854_5.gene"; gene_name "Isoform3854_5";
chr1	Mandalorion	CDS	57429801	57429917	.	-	.	transcript_id "Isoform3854_5"; gene_id "Isoform3854_5.gene"; gene_name "Isoform3854_5";
chr1	Mandalorion	exon	57430608	57430695	.	-	.	transcript_id "Isoform3854_5"; gene_id "Isoform3854_5.gene"; gene_name "Isoform3854_5";
chr1	Mandalorion	CDS	57430608	57430695	.	-	.	transcript_id "Isoform3854_5"; gene_id "Isoform3854_5.gene"; gene_name "Isoform3854_5";
chr1	Mandalorion	exon	57432509	57433250	.	-	.	transcript_id "Isoform3854_5"; gene_id "Isoform3854_5.gene"; gene_name "Isoform3854_5";
chr1	Mandalorion	start_codon	57432770	57432772	.	-	.	transcript_id "Isoform3854_5"; gene_id "Isoform3854_5.gene"; gene_name "Isoform3854_5";
chr1	Mandalorion	CDS	57432509	57432772	.	-	.	transcript_id "Isoform3854_5"; gene_id "Isoform3854_5.gene"; gene_name "Isoform3854_5";
chr1	Mandalorion	exon	57435886	57435955	.	-	.	transcript_id "Isoform3854_5"; gene_id "Isoform3854_5.gene"; gene_name "Isoform3854_5";
chr1	Mandalorion	exon	57440547	57440682	.	-	.	transcript_id "Isoform3854_5"; gene_id "Isoform3854_5.gene"; gene_name "Isoform3854_5";
chr1	Mandalorion	exon	57445543	57445664	.	-	.	transcript_id "Isoform3854_5"; gene_id "Isoform3854_5.gene"; gene_name "Isoform3854_5";
chr1	Mandalorion	transcript	57428652	57445637	.	-	.	transcript_id "Isoform3855_3"; gene_id "Isoform3855_3.gene"; gene_name "Isoform3855_3";
chr1	Mandalorion	exon	57428652	57429917	.	-	.	transcript_id "Isoform3855_3"; gene_id "Isoform3855_3.gene"; gene_name "Isoform3855_3";
chr1	Mandalorion	CDS	57429781	57429917	.	-	.	transcript_id "Isoform3855_3"; gene_id "Isoform3855_3.gene"; gene_name "Isoform3855_3";
chr1	Mandalorion	stop_codon	57429778	57429780	.	-	.	transcript_id "Isoform3855_3"; gene_id "Isoform3855_3.gene"; gene_name "Isoform3855_3";
chr1	Mandalorion	exon	57430608	57430695	.	-	.	transcript_id "Isoform3855_3"; gene_id "Isoform3855_3.gene"; gene_name "Isoform3855_3";
chr1	Mandalorion	CDS	57430608	57430695	.	-	.	transcript_id "Isoform3855_3"; gene_id "Isoform3855_3.gene"; gene_name "Isoform3855_3";
chr1	Mandalorion	exon	57432509	57432646	.	-	.	transcript_id "Isoform3855_3"; gene_id "Isoform3855_3.gene"; gene_name "Isoform3855_3";
chr1	Mandalorion	start_codon	57432587	57432589	.	-	.	transcript_id "Isoform3855_3"; gene_id "Isoform3855_3.gene"; gene_name "Isoform3855_3";
chr1	Mandalorion	CDS	57432509	57432589	.	-	.	transcript_id "Isoform3855_3"; gene_id "Isoform3855_3.gene"; gene_name "Isoform3855_3";
chr1	Mandalorion	exon	57433206	57433250	.	-	.	transcript_id "Isoform3855_3"; gene_id "Isoform3855_3.gene"; gene_name "Isoform3855_3";
chr1	Mandalorion	exon	57435886	57435955	.	-	.	transcript_id "Isoform3855_3"; gene_id "Isoform3855_3.gene"; gene_name "Isoform3855_3";
chr1	Mandalorion	exon	57440547	57440682	.	-	.	transcript_id "Isoform3855_3"; gene_id "Isoform3855_3.gene"; gene_name "Isoform3855_3";
chr1	Mandalorion	exon	57445543	57445637	.	-	.	transcript_id "Isoform3855_3"; gene_id "Isoform3855_3.gene"; gene_name "Isoform3855_3";
chr1	Mandalorion	transcript	57416771	57424578	.	+	.	transcript_id "Isoform3856_72"; gene_id "Isoform3856_72.gene"; gene_name "Isoform3856_72";
chr1	Mandalorion	exon	57416771	57417105	.	+	.	transcript_id "Isoform3856_72"; gene_id "Isoform3856_72.gene"; gene_name "Isoform3856_72";
chr1	Mandalorion	exon	57418866	57418971	.	+	.	transcript_id "Isoform3856_72"; gene_id "Isoform3856_72.gene"; gene_name "Isoform3856_72";
chr1	Mandalorion	exon	57419201	57419387	.	+	.	transcript_id "Isoform3856_72"; gene_id "Isoform3856_72.gene"; gene_name "Isoform3856_72";
chr1	Mandalorion	exon	57421902	57424578	.	+	.	transcript_id "Isoform3856_72"; gene_id "Isoform3856_72.gene"; gene_name "Isoform3856_72";
chr1	Mandalorion	start_codon	57421917	57421919	.	+	.	transcript_id "Isoform3856_72"; gene_id "Isoform3856_72.gene"; gene_name "Isoform3856_72";
chr1	Mandalorion	CDS	57421917	57422720	.	+	.	transcript_id "Isoform3856_72"; gene_id "Isoform3856_72.gene"; gene_name "Isoform3856_72";
chr1	Mandalorion	stop_codon	57422721	57422723	.	+	.	transcript_id "Isoform3856_72"; gene_id "Isoform3856_72.gene"; gene_name "Isoform3856_72";
chr1	Mandalorion	transcript	57416774	57424578	.	+	.	transcript_id "Isoform3859_36"; gene_id "Isoform3859_36.gene"; gene_name "Isoform3859_36";
chr1	Mandalorion	exon	57416774	57417105	.	+	.	transcript_id "Isoform3859_36"; gene_id "Isoform3859_36.gene"; gene_name "Isoform3859_36";
chr1	Mandalorion	exon	57418866	57418971	.	+	.	transcript_id "Isoform3859_36"; gene_id "Isoform3859_36.gene"; gene_name "Isoform3859_36";
chr1	Mandalorion	exon	57421902	57424578	.	+	.	transcript_id "Isoform3859_36"; gene_id "Isoform3859_36.gene"; gene_name "Isoform3859_36";
chr1	Mandalorion	start_codon	57421917	57421919	.	+	.	transcript_id "Isoform3859_36"; gene_id "Isoform3859_36.gene"; gene_name "Isoform3859_36";
chr1	Mandalorion	CDS	57421917	57422720	.	+	.	transcript_id "Isoform3859_36"; gene_id "Isoform3859_36.gene"; gene_name "Isoform3859_36";
chr1	Mandalorion	stop_codon	57422721	57422723	.	+	.	transcript_id "Isoform3859_36"; gene_id "Isoform3859_36.gene"; gene_name "Isoform3859_36";
chr1	Mandalorion	transcript	57416796	57424578	.	+	.	transcript_id "Isoform3861_88"; gene_id "Isoform3861_88.gene"; gene_name "Isoform3861_88";
chr1	Mandalorion	exon	57416796	57417105	.	+	.	transcript_id "Isoform3861_88"; gene_id "Isoform3861_88.gene"; gene_name "Isoform3861_88";
chr1	Mandalorion	exon	57419201	57419387	.	+	.	transcript_id "Isoform3861_88"; gene_id "Isoform3861_88.gene"; gene_name "Isoform3861_88";
chr1	Mandalorion	exon	57421902	57424578	.	+	.	transcript_id "Isoform3861_88"; gene_id "Isoform3861_88.gene"; gene_name "Isoform3861_88";
chr1	Mandalorion	start_codon	57421917	57421919	.	+	.	transcript_id "Isoform3861_88"; gene_id "Isoform3861_88.gene"; gene_name "Isoform3861_88";
chr1	Mandalorion	CDS	57421917	57422720	.	+	.	transcript_id "Isoform3861_88"; gene_id "Isoform3861_88.gene"; gene_name "Isoform3861_88";
chr1	Mandalorion	stop_codon	57422721	57422723	.	+	.	transcript_id "Isoform3861_88"; gene_id "Isoform3861_88.gene"; gene_name "Isoform3861_88";
chr1	Mandalorion	transcript	57416785	57424578	.	+	.	transcript_id "Isoform3862_599"; gene_id "Isoform3862_599.gene"; gene_name "Isoform3862_599";
chr1	Mandalorion	exon	57416785	57417105	.	+	.	transcript_id "Isoform3862_599"; gene_id "Isoform3862_599.gene"; gene_name "Isoform3862_599";
chr1	Mandalorion	start_codon	57416830	57416832	.	+	.	transcript_id "Isoform3862_599"; gene_id "Isoform3862_599.gene"; gene_name "Isoform3862_599";
chr1	Mandalorion	CDS	57416830	57417105	.	+	.	transcript_id "Isoform3862_599"; gene_id "Isoform3862_599.gene"; gene_name "Isoform3862_599";
chr1	Mandalorion	exon	57421902	57424578	.	+	.	transcript_id "Isoform3862_599"; gene_id "Isoform3862_599.gene"; gene_name "Isoform3862_599";
chr1	Mandalorion	CDS	57421902	57422720	.	+	.	transcript_id "Isoform3862_599"; gene_id "Isoform3862_599.gene"; gene_name "Isoform3862_599";
chr1	Mandalorion	stop_codon	57422721	57422723	.	+	.	transcript_id "Isoform3862_599"; gene_id "Isoform3862_599.gene"; gene_name "Isoform3862_599";
chr1	Mandalorion	transcript	57416796	57455064	.	+	.	transcript_id "Isoform3868_13"; gene_id "Isoform3868_13.gene"; gene_name "Isoform3868_13";
chr1	Mandalorion	exon	57416796	57417105	.	+	.	transcript_id "Isoform3868_13"; gene_id "Isoform3868_13.gene"; gene_name "Isoform3868_13";
chr1	Mandalorion	start_codon	57416830	57416832	.	+	.	transcript_id "Isoform3868_13"; gene_id "Isoform3868_13.gene"; gene_name "Isoform3868_13";
chr1	Mandalorion	CDS	57416830	57417105	.	+	.	transcript_id "Isoform3868_13"; gene_id "Isoform3868_13.gene"; gene_name "Isoform3868_13";
chr1	Mandalorion	exon	57449071	57449142	.	+	.	transcript_id "Isoform3868_13"; gene_id "Isoform3868_13.gene"; gene_name "Isoform3868_13";
chr1	Mandalorion	CDS	57449071	57449142	.	+	.	transcript_id "Isoform3868_13"; gene_id "Isoform3868_13.gene"; gene_name "Isoform3868_13";
chr1	Mandalorion	exon	57450882	57451008	.	+	.	transcript_id "Isoform3868_13"; gene_id "Isoform3868_13.gene"; gene_name "Isoform3868_13";
chr1	Mandalorion	CDS	57450882	57451008	.	+	.	transcript_id "Isoform3868_13"; gene_id "Isoform3868_13.gene"; gene_name "Isoform3868_13";
chr1	Mandalorion	exon	57452399	57452546	.	+	.	transcript_id "Isoform3868_13"; gene_id "Isoform3868_13.gene"; gene_name "Isoform3868_13";
chr1	Mandalorion	CDS	57452399	57452546	.	+	.	transcript_id "Isoform3868_13"; gene_id "Isoform3868_13.gene"; gene_name "Isoform3868_13";
chr1	Mandalorion	exon	57454815	57455064	.	+	.	transcript_id "Isoform3868_13"; gene_id "Isoform3868_13.gene"; gene_name "Isoform3868_13";
chr1	Mandalorion	CDS	57454815	57454890	.	+	.	transcript_id "Isoform3868_13"; gene_id "Isoform3868_13.gene"; gene_name "Isoform3868_13";
chr1	Mandalorion	stop_codon	57454891	57454893	.	+	.	transcript_id "Isoform3868_13"; gene_id "Isoform3868_13.gene"; gene_name "Isoform3868_13";
chr1	Mandalorion	transcript	57445710	57455064	.	+	.	transcript_id "Isoform3872_99"; gene_id "Isoform3872_99.gene"; gene_name "Isoform3872_99";
chr1	Mandalorion	exon	57445710	57446381	.	+	.	transcript_id "Isoform3872_99"; gene_id "Isoform3872_99.gene"; gene_name "Isoform3872_99";
chr1	Mandalorion	start_codon	57445932	57445934	.	+	.	transcript_id "Isoform3872_99"; gene_id "Isoform3872_99.gene"; gene_name "Isoform3872_99";
chr1	Mandalorion	CDS	57445932	57446381	.	+	.	transcript_id "Isoform3872_99"; gene_id "Isoform3872_99.gene"; gene_name "Isoform3872_99";
chr1	Mandalorion	exon	57449071	57449142	.	+	.	transcript_id "Isoform3872_99"; gene_id "Isoform3872_99.gene"; gene_name "Isoform3872_99";
chr1	Mandalorion	CDS	57449071	57449142	.	+	.	transcript_id "Isoform3872_99"; gene_id "Isoform3872_99.gene"; gene_name "Isoform3872_99";
chr1	Mandalorion	exon	57450882	57451008	.	+	.	transcript_id "Isoform3872_99"; gene_id "Isoform3872_99.gene"; gene_name "Isoform3872_99";
chr1	Mandalorion	CDS	57450882	57451008	.	+	.	transcript_id "Isoform3872_99"; gene_id "Isoform3872_99.gene"; gene_name "Isoform3872_99";
chr1	Mandalorion	exon	57452399	57452546	.	+	.	transcript_id "Isoform3872_99"; gene_id "Isoform3872_99.gene"; gene_name "Isoform3872_99";
chr1	Mandalorion	CDS	57452399	57452546	.	+	.	transcript_id "Isoform3872_99"; gene_id "Isoform3872_99.gene"; gene_name "Isoform3872_99";
chr1	Mandalorion	exon	57454815	57455064	.	+	.	transcript_id "Isoform3872_99"; gene_id "Isoform3872_99.gene"; gene_name "Isoform3872_99";
chr1	Mandalorion	CDS	57454815	57454890	.	+	.	transcript_id "Isoform3872_99"; gene_id "Isoform3872_99.gene"; gene_name "Isoform3872_99";
chr1	Mandalorion	stop_codon	57454891	57454893	.	+	.	transcript_id "Isoform3872_99"; gene_id "Isoform3872_99.gene"; gene_name "Isoform3872_99";
chr1	Mandalorion	transcript	57445912	57455064	.	+	.	transcript_id "Isoform3875_982"; gene_id "Isoform3875_982.gene"; gene_name "Isoform3875_982";
chr1	Mandalorion	exon	57445912	57446381	.	+	.	transcript_id "Isoform3875_982"; gene_id "Isoform3875_982.gene"; gene_name "Isoform3875_982";
chr1	Mandalorion	start_codon	57445932	57445934	.	+	.	transcript_id "Isoform3875_982"; gene_id "Isoform3875_982.gene"; gene_name "Isoform3875_982";
chr1	Mandalorion	CDS	57445932	57446381	.	+	.	transcript_id "Isoform3875_982"; gene_id "Isoform3875_982.gene"; gene_name "Isoform3875_982";
chr1	Mandalorion	exon	57449071	57449142	.	+	.	transcript_id "Isoform3875_982"; gene_id "Isoform3875_982.gene"; gene_name "Isoform3875_982";
chr1	Mandalorion	CDS	57449071	57449142	.	+	.	transcript_id "Isoform3875_982"; gene_id "Isoform3875_982.gene"; gene_name "Isoform3875_982";
chr1	Mandalorion	exon	57450882	57451008	.	+	.	transcript_id "Isoform3875_982"; gene_id "Isoform3875_982.gene"; gene_name "Isoform3875_982";
chr1	Mandalorion	CDS	57450882	57451008	.	+	.	transcript_id "Isoform3875_982"; gene_id "Isoform3875_982.gene"; gene_name "Isoform3875_982";
chr1	Mandalorion	exon	57452399	57452546	.	+	.	transcript_id "Isoform3875_982"; gene_id "Isoform3875_982.gene"; gene_name "Isoform3875_982";
chr1	Mandalorion	CDS	57452399	57452546	.	+	.	transcript_id "Isoform3875_982"; gene_id "Isoform3875_982.gene"; gene_name "Isoform3875_982";
chr1	Mandalorion	exon	57454815	57455064	.	+	.	transcript_id "Isoform3875_982"; gene_id "Isoform3875_982.gene"; gene_name "Isoform3875_982";
chr1	Mandalorion	CDS	57454815	57454890	.	+	.	transcript_id "Isoform3875_982"; gene_id "Isoform3875_982.gene"; gene_name "Isoform3875_982";
chr1	Mandalorion	stop_codon	57454891	57454893	.	+	.	transcript_id "Isoform3875_982"; gene_id "Isoform3875_982.gene"; gene_name "Isoform3875_982";
chr1	Mandalorion	transcript	57445912	57457105	.	+	.	transcript_id "Isoform3876_12"; gene_id "Isoform3876_12.gene"; gene_name "Isoform3876_12";
chr1	Mandalorion	exon	57445912	57446381	.	+	.	transcript_id "Isoform3876_12"; gene_id "Isoform3876_12.gene"; gene_name "Isoform3876_12";
chr1	Mandalorion	start_codon	57445932	57445934	.	+	.	transcript_id "Isoform3876_12"; gene_id "Isoform3876_12.gene"; gene_name "Isoform3876_12";
chr1	Mandalorion	CDS	57445932	57446381	.	+	.	transcript_id "Isoform3876_12"; gene_id "Isoform3876_12.gene"; gene_name "Isoform3876_12";
chr1	Mandalorion	exon	57449071	57449142	.	+	.	transcript_id "Isoform3876_12"; gene_id "Isoform3876_12.gene"; gene_name "Isoform3876_12";
chr1	Mandalorion	CDS	57449071	57449142	.	+	.	transcript_id "Isoform3876_12"; gene_id "Isoform3876_12.gene"; gene_name "Isoform3876_12";
chr1	Mandalorion	exon	57450882	57451008	.	+	.	transcript_id "Isoform3876_12"; gene_id "Isoform3876_12.gene"; gene_name "Isoform3876_12";
chr1	Mandalorion	CDS	57450882	57451008	.	+	.	transcript_id "Isoform3876_12"; gene_id "Isoform3876_12.gene"; gene_name "Isoform3876_12";
chr1	Mandalorion	exon	57452399	57452546	.	+	.	transcript_id "Isoform3876_12"; gene_id "Isoform3876_12.gene"; gene_name "Isoform3876_12";
chr1	Mandalorion	CDS	57452399	57452546	.	+	.	transcript_id "Isoform3876_12"; gene_id "Isoform3876_12.gene"; gene_name "Isoform3876_12";
chr1	Mandalorion	exon	57454815	57457105	.	+	.	transcript_id "Isoform3876_12"; gene_id "Isoform3876_12.gene"; gene_name "Isoform3876_12";
chr1	Mandalorion	CDS	57454815	57454890	.	+	.	transcript_id "Isoform3876_12"; gene_id "Isoform3876_12.gene"; gene_name "Isoform3876_12";
chr1	Mandalorion	stop_codon	57454891	57454893	.	+	.	transcript_id "Isoform3876_12"; gene_id "Isoform3876_12.gene"; gene_name "Isoform3876_12";
chr1	Mandalorion	transcript	57445912	57455118	.	+	.	transcript_id "Isoform3877_21"; gene_id "Isoform3877_21.gene"; gene_name "Isoform3877_21";
chr1	Mandalorion	exon	57445912	57446381	.	+	.	transcript_id "Isoform3877_21"; gene_id "Isoform3877_21.gene"; gene_name "Isoform3877_21";
chr1	Mandalorion	start_codon	57445932	57445934	.	+	.	transcript_id "Isoform3877_21"; gene_id "Isoform3877_21.gene"; gene_name "Isoform3877_21";
chr1	Mandalorion	CDS	57445932	57446381	.	+	.	transcript_id "Isoform3877_21"; gene_id "Isoform3877_21.gene"; gene_name "Isoform3877_21";
chr1	Mandalorion	exon	57449071	57449142	.	+	.	transcript_id "Isoform3877_21"; gene_id "Isoform3877_21.gene"; gene_name "Isoform3877_21";
chr1	Mandalorion	CDS	57449071	57449142	.	+	.	transcript_id "Isoform3877_21"; gene_id "Isoform3877_21.gene"; gene_name "Isoform3877_21";
chr1	Mandalorion	exon	57450882	57451008	.	+	.	transcript_id "Isoform3877_21"; gene_id "Isoform3877_21.gene"; gene_name "Isoform3877_21";
chr1	Mandalorion	CDS	57450882	57451008	.	+	.	transcript_id "Isoform3877_21"; gene_id "Isoform3877_21.gene"; gene_name "Isoform3877_21";
chr1	Mandalorion	exon	57452399	57452546	.	+	.	transcript_id "Isoform3877_21"; gene_id "Isoform3877_21.gene"; gene_name "Isoform3877_21";
chr1	Mandalorion	CDS	57452399	57452546	.	+	.	transcript_id "Isoform3877_21"; gene_id "Isoform3877_21.gene"; gene_name "Isoform3877_21";
chr1	Mandalorion	exon	57454815	57455118	.	+	.	transcript_id "Isoform3877_21"; gene_id "Isoform3877_21.gene"; gene_name "Isoform3877_21";
chr1	Mandalorion	CDS	57454815	57454890	.	+	.	transcript_id "Isoform3877_21"; gene_id "Isoform3877_21.gene"; gene_name "Isoform3877_21";
chr1	Mandalorion	stop_codon	57454891	57454893	.	+	.	transcript_id "Isoform3877_21"; gene_id "Isoform3877_21.gene"; gene_name "Isoform3877_21";
chr1	Mandalorion	transcript	57813914	57921905	.	+	.	transcript_id "Isoform3882_5"; gene_id "Isoform3882_5.gene"; gene_name "Isoform3882_5";
chr1	Mandalorion	exon	57813914	57813960	.	+	.	transcript_id "Isoform3882_5"; gene_id "Isoform3882_5.gene"; gene_name "Isoform3882_5";
chr1	Mandalorion	exon	57838464	57838513	.	+	.	transcript_id "Isoform3882_5"; gene_id "Isoform3882_5.gene"; gene_name "Isoform3882_5";
chr1	Mandalorion	exon	57871212	57871296	.	+	.	transcript_id "Isoform3882_5"; gene_id "Isoform3882_5.gene"; gene_name "Isoform3882_5";
chr1	Mandalorion	start_codon	57871259	57871261	.	+	.	transcript_id "Isoform3882_5"; gene_id "Isoform3882_5.gene"; gene_name "Isoform3882_5";
chr1	Mandalorion	CDS	57871259	57871296	.	+	.	transcript_id "Isoform3882_5"; gene_id "Isoform3882_5.gene"; gene_name "Isoform3882_5";
chr1	Mandalorion	exon	57894623	57894683	.	+	.	transcript_id "Isoform3882_5"; gene_id "Isoform3882_5.gene"; gene_name "Isoform3882_5";
chr1	Mandalorion	CDS	57894623	57894683	.	+	.	transcript_id "Isoform3882_5"; gene_id "Isoform3882_5.gene"; gene_name "Isoform3882_5";
chr1	Mandalorion	exon	57918667	57918775	.	+	.	transcript_id "Isoform3882_5"; gene_id "Isoform3882_5.gene"; gene_name "Isoform3882_5";
chr1	Mandalorion	CDS	57918667	57918775	.	+	.	transcript_id "Isoform3882_5"; gene_id "Isoform3882_5.gene"; gene_name "Isoform3882_5";
chr1	Mandalorion	exon	57921865	57921905	.	+	.	transcript_id "Isoform3882_5"; gene_id "Isoform3882_5.gene"; gene_name "Isoform3882_5";
chr1	Mandalorion	CDS	57921865	57921902	.	+	.	transcript_id "Isoform3882_5"; gene_id "Isoform3882_5.gene"; gene_name "Isoform3882_5";
chr1	Mandalorion	stop_codon	57921903	57921905	.	+	.	transcript_id "Isoform3882_5"; gene_id "Isoform3882_5.gene"; gene_name "Isoform3882_5";
chr1	Mandalorion	transcript	57813904	57921905	.	+	.	transcript_id "Isoform3883_3"; gene_id "Isoform3883_3.gene"; gene_name "Isoform3883_3";
chr1	Mandalorion	exon	57813904	57814183	.	+	.	transcript_id "Isoform3883_3"; gene_id "Isoform3883_3.gene"; gene_name "Isoform3883_3";
chr1	Mandalorion	exon	57838464	57838513	.	+	.	transcript_id "Isoform3883_3"; gene_id "Isoform3883_3.gene"; gene_name "Isoform3883_3";
chr1	Mandalorion	exon	57871212	57871296	.	+	.	transcript_id "Isoform3883_3"; gene_id "Isoform3883_3.gene"; gene_name "Isoform3883_3";
chr1	Mandalorion	exon	57894623	57894683	.	+	.	transcript_id "Isoform3883_3"; gene_id "Isoform3883_3.gene"; gene_name "Isoform3883_3";
chr1	Mandalorion	exon	57918667	57918775	.	+	.	transcript_id "Isoform3883_3"; gene_id "Isoform3883_3.gene"; gene_name "Isoform3883_3";
chr1	Mandalorion	exon	57921865	57921905	.	+	.	transcript_id "Isoform3883_3"; gene_id "Isoform3883_3.gene"; gene_name "Isoform3883_3";
chr1	Mandalorion	transcript	57814007	57986123	.	+	.	transcript_id "Isoform3885_4"; gene_id "Isoform3885_4.gene"; gene_name "Isoform3885_4";
chr1	Mandalorion	exon	57814007	57814183	.	+	.	transcript_id "Isoform3885_4"; gene_id "Isoform3885_4.gene"; gene_name "Isoform3885_4";
chr1	Mandalorion	exon	57838464	57838513	.	+	.	transcript_id "Isoform3885_4"; gene_id "Isoform3885_4.gene"; gene_name "Isoform3885_4";
chr1	Mandalorion	exon	57871212	57871296	.	+	.	transcript_id "Isoform3885_4"; gene_id "Isoform3885_4.gene"; gene_name "Isoform3885_4";
chr1	Mandalorion	exon	57894623	57894683	.	+	.	transcript_id "Isoform3885_4"; gene_id "Isoform3885_4.gene"; gene_name "Isoform3885_4";
chr1	Mandalorion	start_codon	57894645	57894647	.	+	.	transcript_id "Isoform3885_4"; gene_id "Isoform3885_4.gene"; gene_name "Isoform3885_4";
chr1	Mandalorion	CDS	57894645	57894683	.	+	.	transcript_id "Isoform3885_4"; gene_id "Isoform3885_4.gene"; gene_name "Isoform3885_4";
chr1	Mandalorion	exon	57918667	57918775	.	+	.	transcript_id "Isoform3885_4"; gene_id "Isoform3885_4.gene"; gene_name "Isoform3885_4";
chr1	Mandalorion	CDS	57918667	57918775	.	+	.	transcript_id "Isoform3885_4"; gene_id "Isoform3885_4.gene"; gene_name "Isoform3885_4";
chr1	Mandalorion	exon	57921865	57921914	.	+	.	transcript_id "Isoform3885_4"; gene_id "Isoform3885_4.gene"; gene_name "Isoform3885_4";
chr1	Mandalorion	CDS	57921865	57921914	.	+	.	transcript_id "Isoform3885_4"; gene_id "Isoform3885_4.gene"; gene_name "Isoform3885_4";
chr1	Mandalorion	exon	57924862	57925108	.	+	.	transcript_id "Isoform3885_4"; gene_id "Isoform3885_4.gene"; gene_name "Isoform3885_4";
chr1	Mandalorion	CDS	57924862	57925108	.	+	.	transcript_id "Isoform3885_4"; gene_id "Isoform3885_4.gene"; gene_name "Isoform3885_4";
chr1	Mandalorion	exon	57939793	57939999	.	+	.	transcript_id "Isoform3885_4"; gene_id "Isoform3885_4.gene"; gene_name "Isoform3885_4";
chr1	Mandalorion	CDS	57939793	57939999	.	+	.	transcript_id "Isoform3885_4"; gene_id "Isoform3885_4.gene"; gene_name "Isoform3885_4";
chr1	Mandalorion	exon	57941248	57941383	.	+	.	transcript_id "Isoform3885_4"; gene_id "Isoform3885_4.gene"; gene_name "Isoform3885_4";
chr1	Mandalorion	CDS	57941248	57941383	.	+	.	transcript_id "Isoform3885_4"; gene_id "Isoform3885_4.gene"; gene_name "Isoform3885_4";
chr1	Mandalorion	exon	57962525	57962583	.	+	.	transcript_id "Isoform3885_4"; gene_id "Isoform3885_4.gene"; gene_name "Isoform3885_4";
chr1	Mandalorion	CDS	57962525	57962583	.	+	.	transcript_id "Isoform3885_4"; gene_id "Isoform3885_4.gene"; gene_name "Isoform3885_4";
chr1	Mandalorion	exon	57977071	57977180	.	+	.	transcript_id "Isoform3885_4"; gene_id "Isoform3885_4.gene"; gene_name "Isoform3885_4";
chr1	Mandalorion	CDS	57977071	57977180	.	+	.	transcript_id "Isoform3885_4"; gene_id "Isoform3885_4.gene"; gene_name "Isoform3885_4";
chr1	Mandalorion	exon	57979532	57979634	.	+	.	transcript_id "Isoform3885_4"; gene_id "Isoform3885_4.gene"; gene_name "Isoform3885_4";
chr1	Mandalorion	CDS	57979532	57979634	.	+	.	transcript_id "Isoform3885_4"; gene_id "Isoform3885_4.gene"; gene_name "Isoform3885_4";
chr1	Mandalorion	exon	57982180	57982400	.	+	.	transcript_id "Isoform3885_4"; gene_id "Isoform3885_4.gene"; gene_name "Isoform3885_4";
chr1	Mandalorion	CDS	57982180	57982400	.	+	.	transcript_id "Isoform3885_4"; gene_id "Isoform3885_4.gene"; gene_name "Isoform3885_4";
chr1	Mandalorion	exon	57985227	57986123	.	+	.	transcript_id "Isoform3885_4"; gene_id "Isoform3885_4.gene"; gene_name "Isoform3885_4";
chr1	Mandalorion	CDS	57985227	57985619	.	+	.	transcript_id "Isoform3885_4"; gene_id "Isoform3885_4.gene"; gene_name "Isoform3885_4";
chr1	Mandalorion	stop_codon	57985620	57985622	.	+	.	transcript_id "Isoform3885_4"; gene_id "Isoform3885_4.gene"; gene_name "Isoform3885_4";
chr1	Mandalorion	transcript	57994416	58009220	.	-	.	transcript_id "Isoform3889_33"; gene_id "Isoform3889_33.gene"; gene_name "Isoform3889_33";
chr1	Mandalorion	exon	57994416	57995979	.	-	.	transcript_id "Isoform3889_33"; gene_id "Isoform3889_33.gene"; gene_name "Isoform3889_33";
chr1	Mandalorion	CDS	57995490	57995979	.	-	.	transcript_id "Isoform3889_33"; gene_id "Isoform3889_33.gene"; gene_name "Isoform3889_33";
chr1	Mandalorion	stop_codon	57995487	57995489	.	-	.	transcript_id "Isoform3889_33"; gene_id "Isoform3889_33.gene"; gene_name "Isoform3889_33";
chr1	Mandalorion	exon	57998302	57998404	.	-	.	transcript_id "Isoform3889_33"; gene_id "Isoform3889_33.gene"; gene_name "Isoform3889_33";
chr1	Mandalorion	CDS	57998302	57998404	.	-	.	transcript_id "Isoform3889_33"; gene_id "Isoform3889_33.gene"; gene_name "Isoform3889_33";
chr1	Mandalorion	exon	58001060	58001154	.	-	.	transcript_id "Isoform3889_33"; gene_id "Isoform3889_33.gene"; gene_name "Isoform3889_33";
chr1	Mandalorion	CDS	58001060	58001154	.	-	.	transcript_id "Isoform3889_33"; gene_id "Isoform3889_33.gene"; gene_name "Isoform3889_33";
chr1	Mandalorion	exon	58002227	58002420	.	-	.	transcript_id "Isoform3889_33"; gene_id "Isoform3889_33.gene"; gene_name "Isoform3889_33";
chr1	Mandalorion	CDS	58002227	58002420	.	-	.	transcript_id "Isoform3889_33"; gene_id "Isoform3889_33.gene"; gene_name "Isoform3889_33";
chr1	Mandalorion	exon	58004488	58004699	.	-	.	transcript_id "Isoform3889_33"; gene_id "Isoform3889_33.gene"; gene_name "Isoform3889_33";
chr1	Mandalorion	CDS	58004488	58004699	.	-	.	transcript_id "Isoform3889_33"; gene_id "Isoform3889_33.gene"; gene_name "Isoform3889_33";
chr1	Mandalorion	exon	58006656	58006882	.	-	.	transcript_id "Isoform3889_33"; gene_id "Isoform3889_33.gene"; gene_name "Isoform3889_33";
chr1	Mandalorion	start_codon	58006810	58006812	.	-	.	transcript_id "Isoform3889_33"; gene_id "Isoform3889_33.gene"; gene_name "Isoform3889_33";
chr1	Mandalorion	CDS	58006656	58006812	.	-	.	transcript_id "Isoform3889_33"; gene_id "Isoform3889_33.gene"; gene_name "Isoform3889_33";
chr1	Mandalorion	exon	58008566	58009220	.	-	.	transcript_id "Isoform3889_33"; gene_id "Isoform3889_33.gene"; gene_name "Isoform3889_33";
chr1	Mandalorion	transcript	57994416	58009216	.	-	.	transcript_id "Isoform3890_51"; gene_id "Isoform3890_51.gene"; gene_name "Isoform3890_51";
chr1	Mandalorion	exon	57994416	57995979	.	-	.	transcript_id "Isoform3890_51"; gene_id "Isoform3890_51.gene"; gene_name "Isoform3890_51";
chr1	Mandalorion	CDS	57995490	57995979	.	-	.	transcript_id "Isoform3890_51"; gene_id "Isoform3890_51.gene"; gene_name "Isoform3890_51";
chr1	Mandalorion	stop_codon	57995487	57995489	.	-	.	transcript_id "Isoform3890_51"; gene_id "Isoform3890_51.gene"; gene_name "Isoform3890_51";
chr1	Mandalorion	exon	57998302	57998404	.	-	.	transcript_id "Isoform3890_51"; gene_id "Isoform3890_51.gene"; gene_name "Isoform3890_51";
chr1	Mandalorion	CDS	57998302	57998404	.	-	.	transcript_id "Isoform3890_51"; gene_id "Isoform3890_51.gene"; gene_name "Isoform3890_51";
chr1	Mandalorion	exon	58001060	58001154	.	-	.	transcript_id "Isoform3890_51"; gene_id "Isoform3890_51.gene"; gene_name "Isoform3890_51";
chr1	Mandalorion	CDS	58001060	58001154	.	-	.	transcript_id "Isoform3890_51"; gene_id "Isoform3890_51.gene"; gene_name "Isoform3890_51";
chr1	Mandalorion	exon	58002227	58002420	.	-	.	transcript_id "Isoform3890_51"; gene_id "Isoform3890_51.gene"; gene_name "Isoform3890_51";
chr1	Mandalorion	CDS	58002227	58002420	.	-	.	transcript_id "Isoform3890_51"; gene_id "Isoform3890_51.gene"; gene_name "Isoform3890_51";
chr1	Mandalorion	exon	58004488	58004699	.	-	.	transcript_id "Isoform3890_51"; gene_id "Isoform3890_51.gene"; gene_name "Isoform3890_51";
chr1	Mandalorion	CDS	58004488	58004699	.	-	.	transcript_id "Isoform3890_51"; gene_id "Isoform3890_51.gene"; gene_name "Isoform3890_51";
chr1	Mandalorion	exon	58006656	58006882	.	-	.	transcript_id "Isoform3890_51"; gene_id "Isoform3890_51.gene"; gene_name "Isoform3890_51";
chr1	Mandalorion	start_codon	58006810	58006812	.	-	.	transcript_id "Isoform3890_51"; gene_id "Isoform3890_51.gene"; gene_name "Isoform3890_51";
chr1	Mandalorion	CDS	58006656	58006812	.	-	.	transcript_id "Isoform3890_51"; gene_id "Isoform3890_51.gene"; gene_name "Isoform3890_51";
chr1	Mandalorion	exon	58009180	58009216	.	-	.	transcript_id "Isoform3890_51"; gene_id "Isoform3890_51.gene"; gene_name "Isoform3890_51";
chr1	Mandalorion	transcript	57994416	58009265	.	-	.	transcript_id "Isoform3891_6"; gene_id "Isoform3891_6.gene"; gene_name "Isoform3891_6";
chr1	Mandalorion	exon	57994416	57995979	.	-	.	transcript_id "Isoform3891_6"; gene_id "Isoform3891_6.gene"; gene_name "Isoform3891_6";
chr1	Mandalorion	CDS	57995490	57995979	.	-	.	transcript_id "Isoform3891_6"; gene_id "Isoform3891_6.gene"; gene_name "Isoform3891_6";
chr1	Mandalorion	stop_codon	57995487	57995489	.	-	.	transcript_id "Isoform3891_6"; gene_id "Isoform3891_6.gene"; gene_name "Isoform3891_6";
chr1	Mandalorion	exon	57998302	57998404	.	-	.	transcript_id "Isoform3891_6"; gene_id "Isoform3891_6.gene"; gene_name "Isoform3891_6";
chr1	Mandalorion	CDS	57998302	57998404	.	-	.	transcript_id "Isoform3891_6"; gene_id "Isoform3891_6.gene"; gene_name "Isoform3891_6";
chr1	Mandalorion	exon	58001060	58001154	.	-	.	transcript_id "Isoform3891_6"; gene_id "Isoform3891_6.gene"; gene_name "Isoform3891_6";
chr1	Mandalorion	CDS	58001060	58001154	.	-	.	transcript_id "Isoform3891_6"; gene_id "Isoform3891_6.gene"; gene_name "Isoform3891_6";
chr1	Mandalorion	exon	58002227	58002420	.	-	.	transcript_id "Isoform3891_6"; gene_id "Isoform3891_6.gene"; gene_name "Isoform3891_6";
chr1	Mandalorion	CDS	58002227	58002420	.	-	.	transcript_id "Isoform3891_6"; gene_id "Isoform3891_6.gene"; gene_name "Isoform3891_6";
chr1	Mandalorion	exon	58004488	58004699	.	-	.	transcript_id "Isoform3891_6"; gene_id "Isoform3891_6.gene"; gene_name "Isoform3891_6";
chr1	Mandalorion	CDS	58004488	58004699	.	-	.	transcript_id "Isoform3891_6"; gene_id "Isoform3891_6.gene"; gene_name "Isoform3891_6";
chr1	Mandalorion	exon	58006656	58006882	.	-	.	transcript_id "Isoform3891_6"; gene_id "Isoform3891_6.gene"; gene_name "Isoform3891_6";
chr1	Mandalorion	start_codon	58006810	58006812	.	-	.	transcript_id "Isoform3891_6"; gene_id "Isoform3891_6.gene"; gene_name "Isoform3891_6";
chr1	Mandalorion	CDS	58006656	58006812	.	-	.	transcript_id "Isoform3891_6"; gene_id "Isoform3891_6.gene"; gene_name "Isoform3891_6";
chr1	Mandalorion	exon	58009180	58009265	.	-	.	transcript_id "Isoform3891_6"; gene_id "Isoform3891_6.gene"; gene_name "Isoform3891_6";
chr1	Mandalorion	transcript	57994416	58009220	.	-	.	transcript_id "Isoform3892_6"; gene_id "Isoform3892_6.gene"; gene_name "Isoform3892_6";
chr1	Mandalorion	exon	57994416	57995979	.	-	.	transcript_id "Isoform3892_6"; gene_id "Isoform3892_6.gene"; gene_name "Isoform3892_6";
chr1	Mandalorion	CDS	57995490	57995979	.	-	.	transcript_id "Isoform3892_6"; gene_id "Isoform3892_6.gene"; gene_name "Isoform3892_6";
chr1	Mandalorion	stop_codon	57995487	57995489	.	-	.	transcript_id "Isoform3892_6"; gene_id "Isoform3892_6.gene"; gene_name "Isoform3892_6";
chr1	Mandalorion	exon	57998302	57998404	.	-	.	transcript_id "Isoform3892_6"; gene_id "Isoform3892_6.gene"; gene_name "Isoform3892_6";
chr1	Mandalorion	CDS	57998302	57998404	.	-	.	transcript_id "Isoform3892_6"; gene_id "Isoform3892_6.gene"; gene_name "Isoform3892_6";
chr1	Mandalorion	exon	58001060	58001154	.	-	.	transcript_id "Isoform3892_6"; gene_id "Isoform3892_6.gene"; gene_name "Isoform3892_6";
chr1	Mandalorion	start_codon	58001088	58001090	.	-	.	transcript_id "Isoform3892_6"; gene_id "Isoform3892_6.gene"; gene_name "Isoform3892_6";
chr1	Mandalorion	CDS	58001060	58001090	.	-	.	transcript_id "Isoform3892_6"; gene_id "Isoform3892_6.gene"; gene_name "Isoform3892_6";
chr1	Mandalorion	exon	58002227	58002420	.	-	.	transcript_id "Isoform3892_6"; gene_id "Isoform3892_6.gene"; gene_name "Isoform3892_6";
chr1	Mandalorion	exon	58004510	58004699	.	-	.	transcript_id "Isoform3892_6"; gene_id "Isoform3892_6.gene"; gene_name "Isoform3892_6";
chr1	Mandalorion	exon	58006656	58006882	.	-	.	transcript_id "Isoform3892_6"; gene_id "Isoform3892_6.gene"; gene_name "Isoform3892_6";
chr1	Mandalorion	exon	58008566	58009220	.	-	.	transcript_id "Isoform3892_6"; gene_id "Isoform3892_6.gene"; gene_name "Isoform3892_6";
chr1	Mandalorion	transcript	57994416	58009211	.	-	.	transcript_id "Isoform3894_11"; gene_id "Isoform3894_11.gene"; gene_name "Isoform3894_11";
chr1	Mandalorion	exon	57994416	57995979	.	-	.	transcript_id "Isoform3894_11"; gene_id "Isoform3894_11.gene"; gene_name "Isoform3894_11";
chr1	Mandalorion	CDS	57995490	57995979	.	-	.	transcript_id "Isoform3894_11"; gene_id "Isoform3894_11.gene"; gene_name "Isoform3894_11";
chr1	Mandalorion	stop_codon	57995487	57995489	.	-	.	transcript_id "Isoform3894_11"; gene_id "Isoform3894_11.gene"; gene_name "Isoform3894_11";
chr1	Mandalorion	exon	57998302	57998404	.	-	.	transcript_id "Isoform3894_11"; gene_id "Isoform3894_11.gene"; gene_name "Isoform3894_11";
chr1	Mandalorion	CDS	57998302	57998404	.	-	.	transcript_id "Isoform3894_11"; gene_id "Isoform3894_11.gene"; gene_name "Isoform3894_11";
chr1	Mandalorion	exon	58001060	58001154	.	-	.	transcript_id "Isoform3894_11"; gene_id "Isoform3894_11.gene"; gene_name "Isoform3894_11";
chr1	Mandalorion	start_codon	58001088	58001090	.	-	.	transcript_id "Isoform3894_11"; gene_id "Isoform3894_11.gene"; gene_name "Isoform3894_11";
chr1	Mandalorion	CDS	58001060	58001090	.	-	.	transcript_id "Isoform3894_11"; gene_id "Isoform3894_11.gene"; gene_name "Isoform3894_11";
chr1	Mandalorion	exon	58002227	58002420	.	-	.	transcript_id "Isoform3894_11"; gene_id "Isoform3894_11.gene"; gene_name "Isoform3894_11";
chr1	Mandalorion	exon	58004510	58004699	.	-	.	transcript_id "Isoform3894_11"; gene_id "Isoform3894_11.gene"; gene_name "Isoform3894_11";
chr1	Mandalorion	exon	58006656	58006882	.	-	.	transcript_id "Isoform3894_11"; gene_id "Isoform3894_11.gene"; gene_name "Isoform3894_11";
chr1	Mandalorion	exon	58009180	58009211	.	-	.	transcript_id "Isoform3894_11"; gene_id "Isoform3894_11.gene"; gene_name "Isoform3894_11";
chr1	Mandalorion	transcript	58008364	58009197	.	-	.	transcript_id "Isoform3895_7"; gene_id "Isoform3895_7.gene"; gene_name "Isoform3895_7";
chr1	Mandalorion	exon	58008364	58009197	.	-	.	transcript_id "Isoform3895_7"; gene_id "Isoform3895_7.gene"; gene_name "Isoform3895_7";
chr1	Mandalorion	transcript	58110065	58111034	.	-	.	transcript_id "Isoform3896_7"; gene_id "Isoform3896_7.gene"; gene_name "Isoform3896_7";
chr1	Mandalorion	exon	58110065	58110365	.	-	.	transcript_id "Isoform3896_7"; gene_id "Isoform3896_7.gene"; gene_name "Isoform3896_7";
chr1	Mandalorion	exon	58110895	58111034	.	-	.	transcript_id "Isoform3896_7"; gene_id "Isoform3896_7.gene"; gene_name "Isoform3896_7";
chr1	Mandalorion	transcript	58069150	58097205	.	+	.	transcript_id "Isoform3898_7"; gene_id "Isoform3898_7.gene"; gene_name "Isoform3898_7";
chr1	Mandalorion	exon	58069150	58069217	.	+	.	transcript_id "Isoform3898_7"; gene_id "Isoform3898_7.gene"; gene_name "Isoform3898_7";
chr1	Mandalorion	start_codon	58069176	58069178	.	+	.	transcript_id "Isoform3898_7"; gene_id "Isoform3898_7.gene"; gene_name "Isoform3898_7";
chr1	Mandalorion	CDS	58069176	58069217	.	+	.	transcript_id "Isoform3898_7"; gene_id "Isoform3898_7.gene"; gene_name "Isoform3898_7";
chr1	Mandalorion	exon	58080595	58080652	.	+	.	transcript_id "Isoform3898_7"; gene_id "Isoform3898_7.gene"; gene_name "Isoform3898_7";
chr1	Mandalorion	CDS	58080595	58080652	.	+	.	transcript_id "Isoform3898_7"; gene_id "Isoform3898_7.gene"; gene_name "Isoform3898_7";
chr1	Mandalorion	exon	58082701	58082797	.	+	.	transcript_id "Isoform3898_7"; gene_id "Isoform3898_7.gene"; gene_name "Isoform3898_7";
chr1	Mandalorion	CDS	58082701	58082797	.	+	.	transcript_id "Isoform3898_7"; gene_id "Isoform3898_7.gene"; gene_name "Isoform3898_7";
chr1	Mandalorion	exon	58086294	58086402	.	+	.	transcript_id "Isoform3898_7"; gene_id "Isoform3898_7.gene"; gene_name "Isoform3898_7";
chr1	Mandalorion	CDS	58086294	58086402	.	+	.	transcript_id "Isoform3898_7"; gene_id "Isoform3898_7.gene"; gene_name "Isoform3898_7";
chr1	Mandalorion	exon	58088522	58088648	.	+	.	transcript_id "Isoform3898_7"; gene_id "Isoform3898_7.gene"; gene_name "Isoform3898_7";
chr1	Mandalorion	CDS	58088522	58088648	.	+	.	transcript_id "Isoform3898_7"; gene_id "Isoform3898_7.gene"; gene_name "Isoform3898_7";
chr1	Mandalorion	exon	58092823	58092884	.	+	.	transcript_id "Isoform3898_7"; gene_id "Isoform3898_7.gene"; gene_name "Isoform3898_7";
chr1	Mandalorion	CDS	58092823	58092884	.	+	.	transcript_id "Isoform3898_7"; gene_id "Isoform3898_7.gene"; gene_name "Isoform3898_7";
chr1	Mandalorion	exon	58093807	58093896	.	+	.	transcript_id "Isoform3898_7"; gene_id "Isoform3898_7.gene"; gene_name "Isoform3898_7";
chr1	Mandalorion	CDS	58093807	58093896	.	+	.	transcript_id "Isoform3898_7"; gene_id "Isoform3898_7.gene"; gene_name "Isoform3898_7";
chr1	Mandalorion	exon	58095373	58095453	.	+	.	transcript_id "Isoform3898_7"; gene_id "Isoform3898_7.gene"; gene_name "Isoform3898_7";
chr1	Mandalorion	CDS	58095373	58095453	.	+	.	transcript_id "Isoform3898_7"; gene_id "Isoform3898_7.gene"; gene_name "Isoform3898_7";
chr1	Mandalorion	exon	58096573	58097205	.	+	.	transcript_id "Isoform3898_7"; gene_id "Isoform3898_7.gene"; gene_name "Isoform3898_7";
chr1	Mandalorion	CDS	58096573	58096722	.	+	.	transcript_id "Isoform3898_7"; gene_id "Isoform3898_7.gene"; gene_name "Isoform3898_7";
chr1	Mandalorion	stop_codon	58096723	58096725	.	+	.	transcript_id "Isoform3898_7"; gene_id "Isoform3898_7.gene"; gene_name "Isoform3898_7";
chr1	Mandalorion	transcript	58069150	58097205	.	+	.	transcript_id "Isoform3900_6"; gene_id "Isoform3900_6.gene"; gene_name "Isoform3900_6";
chr1	Mandalorion	exon	58069150	58069217	.	+	.	transcript_id "Isoform3900_6"; gene_id "Isoform3900_6.gene"; gene_name "Isoform3900_6";
chr1	Mandalorion	start_codon	58069176	58069178	.	+	.	transcript_id "Isoform3900_6"; gene_id "Isoform3900_6.gene"; gene_name "Isoform3900_6";
chr1	Mandalorion	CDS	58069176	58069217	.	+	.	transcript_id "Isoform3900_6"; gene_id "Isoform3900_6.gene"; gene_name "Isoform3900_6";
chr1	Mandalorion	exon	58080595	58080652	.	+	.	transcript_id "Isoform3900_6"; gene_id "Isoform3900_6.gene"; gene_name "Isoform3900_6";
chr1	Mandalorion	CDS	58080595	58080652	.	+	.	transcript_id "Isoform3900_6"; gene_id "Isoform3900_6.gene"; gene_name "Isoform3900_6";
chr1	Mandalorion	exon	58082701	58082797	.	+	.	transcript_id "Isoform3900_6"; gene_id "Isoform3900_6.gene"; gene_name "Isoform3900_6";
chr1	Mandalorion	CDS	58082701	58082797	.	+	.	transcript_id "Isoform3900_6"; gene_id "Isoform3900_6.gene"; gene_name "Isoform3900_6";
chr1	Mandalorion	exon	58086294	58086402	.	+	.	transcript_id "Isoform3900_6"; gene_id "Isoform3900_6.gene"; gene_name "Isoform3900_6";
chr1	Mandalorion	CDS	58086294	58086402	.	+	.	transcript_id "Isoform3900_6"; gene_id "Isoform3900_6.gene"; gene_name "Isoform3900_6";
chr1	Mandalorion	exon	58088522	58088648	.	+	.	transcript_id "Isoform3900_6"; gene_id "Isoform3900_6.gene"; gene_name "Isoform3900_6";
chr1	Mandalorion	CDS	58088522	58088648	.	+	.	transcript_id "Isoform3900_6"; gene_id "Isoform3900_6.gene"; gene_name "Isoform3900_6";
chr1	Mandalorion	exon	58092823	58092884	.	+	.	transcript_id "Isoform3900_6"; gene_id "Isoform3900_6.gene"; gene_name "Isoform3900_6";
chr1	Mandalorion	CDS	58092823	58092884	.	+	.	transcript_id "Isoform3900_6"; gene_id "Isoform3900_6.gene"; gene_name "Isoform3900_6";
chr1	Mandalorion	exon	58093807	58093896	.	+	.	transcript_id "Isoform3900_6"; gene_id "Isoform3900_6.gene"; gene_name "Isoform3900_6";
chr1	Mandalorion	CDS	58093807	58093896	.	+	.	transcript_id "Isoform3900_6"; gene_id "Isoform3900_6.gene"; gene_name "Isoform3900_6";
chr1	Mandalorion	exon	58095373	58095453	.	+	.	transcript_id "Isoform3900_6"; gene_id "Isoform3900_6.gene"; gene_name "Isoform3900_6";
chr1	Mandalorion	CDS	58095373	58095453	.	+	.	transcript_id "Isoform3900_6"; gene_id "Isoform3900_6.gene"; gene_name "Isoform3900_6";
chr1	Mandalorion	exon	58096573	58096717	.	+	.	transcript_id "Isoform3900_6"; gene_id "Isoform3900_6.gene"; gene_name "Isoform3900_6";
chr1	Mandalorion	CDS	58096573	58096717	.	+	.	transcript_id "Isoform3900_6"; gene_id "Isoform3900_6.gene"; gene_name "Isoform3900_6";
chr1	Mandalorion	exon	58097062	58097205	.	+	.	transcript_id "Isoform3900_6"; gene_id "Isoform3900_6.gene"; gene_name "Isoform3900_6";
chr1	Mandalorion	CDS	58097062	58097114	.	+	.	transcript_id "Isoform3900_6"; gene_id "Isoform3900_6.gene"; gene_name "Isoform3900_6";
chr1	Mandalorion	stop_codon	58097115	58097117	.	+	.	transcript_id "Isoform3900_6"; gene_id "Isoform3900_6.gene"; gene_name "Isoform3900_6";
chr1	Mandalorion	transcript	58069150	58145570	.	+	.	transcript_id "Isoform3903_5"; gene_id "Isoform3903_5.gene"; gene_name "Isoform3903_5";
chr1	Mandalorion	exon	58069150	58069217	.	+	.	transcript_id "Isoform3903_5"; gene_id "Isoform3903_5.gene"; gene_name "Isoform3903_5";
chr1	Mandalorion	start_codon	58069176	58069178	.	+	.	transcript_id "Isoform3903_5"; gene_id "Isoform3903_5.gene"; gene_name "Isoform3903_5";
chr1	Mandalorion	CDS	58069176	58069217	.	+	.	transcript_id "Isoform3903_5"; gene_id "Isoform3903_5.gene"; gene_name "Isoform3903_5";
chr1	Mandalorion	exon	58080595	58080652	.	+	.	transcript_id "Isoform3903_5"; gene_id "Isoform3903_5.gene"; gene_name "Isoform3903_5";
chr1	Mandalorion	CDS	58080595	58080652	.	+	.	transcript_id "Isoform3903_5"; gene_id "Isoform3903_5.gene"; gene_name "Isoform3903_5";
chr1	Mandalorion	exon	58082701	58082797	.	+	.	transcript_id "Isoform3903_5"; gene_id "Isoform3903_5.gene"; gene_name "Isoform3903_5";
chr1	Mandalorion	CDS	58082701	58082797	.	+	.	transcript_id "Isoform3903_5"; gene_id "Isoform3903_5.gene"; gene_name "Isoform3903_5";
chr1	Mandalorion	exon	58086294	58086402	.	+	.	transcript_id "Isoform3903_5"; gene_id "Isoform3903_5.gene"; gene_name "Isoform3903_5";
chr1	Mandalorion	CDS	58086294	58086402	.	+	.	transcript_id "Isoform3903_5"; gene_id "Isoform3903_5.gene"; gene_name "Isoform3903_5";
chr1	Mandalorion	exon	58088522	58088648	.	+	.	transcript_id "Isoform3903_5"; gene_id "Isoform3903_5.gene"; gene_name "Isoform3903_5";
chr1	Mandalorion	CDS	58088522	58088648	.	+	.	transcript_id "Isoform3903_5"; gene_id "Isoform3903_5.gene"; gene_name "Isoform3903_5";
chr1	Mandalorion	exon	58092823	58092884	.	+	.	transcript_id "Isoform3903_5"; gene_id "Isoform3903_5.gene"; gene_name "Isoform3903_5";
chr1	Mandalorion	CDS	58092823	58092884	.	+	.	transcript_id "Isoform3903_5"; gene_id "Isoform3903_5.gene"; gene_name "Isoform3903_5";
chr1	Mandalorion	exon	58093807	58093896	.	+	.	transcript_id "Isoform3903_5"; gene_id "Isoform3903_5.gene"; gene_name "Isoform3903_5";
chr1	Mandalorion	CDS	58093807	58093896	.	+	.	transcript_id "Isoform3903_5"; gene_id "Isoform3903_5.gene"; gene_name "Isoform3903_5";
chr1	Mandalorion	exon	58095373	58095453	.	+	.	transcript_id "Isoform3903_5"; gene_id "Isoform3903_5.gene"; gene_name "Isoform3903_5";
chr1	Mandalorion	CDS	58095373	58095453	.	+	.	transcript_id "Isoform3903_5"; gene_id "Isoform3903_5.gene"; gene_name "Isoform3903_5";
chr1	Mandalorion	exon	58096573	58096717	.	+	.	transcript_id "Isoform3903_5"; gene_id "Isoform3903_5.gene"; gene_name "Isoform3903_5";
chr1	Mandalorion	CDS	58096573	58096717	.	+	.	transcript_id "Isoform3903_5"; gene_id "Isoform3903_5.gene"; gene_name "Isoform3903_5";
chr1	Mandalorion	exon	58097291	58097383	.	+	.	transcript_id "Isoform3903_5"; gene_id "Isoform3903_5.gene"; gene_name "Isoform3903_5";
chr1	Mandalorion	CDS	58097291	58097383	.	+	.	transcript_id "Isoform3903_5"; gene_id "Isoform3903_5.gene"; gene_name "Isoform3903_5";
chr1	Mandalorion	exon	58098194	58098345	.	+	.	transcript_id "Isoform3903_5"; gene_id "Isoform3903_5.gene"; gene_name "Isoform3903_5";
chr1	Mandalorion	CDS	58098194	58098345	.	+	.	transcript_id "Isoform3903_5"; gene_id "Isoform3903_5.gene"; gene_name "Isoform3903_5";
chr1	Mandalorion	exon	58098538	58098631	.	+	.	transcript_id "Isoform3903_5"; gene_id "Isoform3903_5.gene"; gene_name "Isoform3903_5";
chr1	Mandalorion	CDS	58098538	58098631	.	+	.	transcript_id "Isoform3903_5"; gene_id "Isoform3903_5.gene"; gene_name "Isoform3903_5";
chr1	Mandalorion	exon	58100355	58100464	.	+	.	transcript_id "Isoform3903_5"; gene_id "Isoform3903_5.gene"; gene_name "Isoform3903_5";
chr1	Mandalorion	CDS	58100355	58100464	.	+	.	transcript_id "Isoform3903_5"; gene_id "Isoform3903_5.gene"; gene_name "Isoform3903_5";
chr1	Mandalorion	exon	58101291	58101475	.	+	.	transcript_id "Isoform3903_5"; gene_id "Isoform3903_5.gene"; gene_name "Isoform3903_5";
chr1	Mandalorion	CDS	58101291	58101475	.	+	.	transcript_id "Isoform3903_5"; gene_id "Isoform3903_5.gene"; gene_name "Isoform3903_5";
chr1	Mandalorion	exon	58102531	58102693	.	+	.	transcript_id "Isoform3903_5"; gene_id "Isoform3903_5.gene"; gene_name "Isoform3903_5";
chr1	Mandalorion	CDS	58102531	58102693	.	+	.	transcript_id "Isoform3903_5"; gene_id "Isoform3903_5.gene"; gene_name "Isoform3903_5";
chr1	Mandalorion	exon	58104433	58104525	.	+	.	transcript_id "Isoform3903_5"; gene_id "Isoform3903_5.gene"; gene_name "Isoform3903_5";
chr1	Mandalorion	CDS	58104433	58104525	.	+	.	transcript_id "Isoform3903_5"; gene_id "Isoform3903_5.gene"; gene_name "Isoform3903_5";
chr1	Mandalorion	exon	58107429	58107598	.	+	.	transcript_id "Isoform3903_5"; gene_id "Isoform3903_5.gene"; gene_name "Isoform3903_5";
chr1	Mandalorion	CDS	58107429	58107598	.	+	.	transcript_id "Isoform3903_5"; gene_id "Isoform3903_5.gene"; gene_name "Isoform3903_5";
chr1	Mandalorion	exon	58107891	58108005	.	+	.	transcript_id "Isoform3903_5"; gene_id "Isoform3903_5.gene"; gene_name "Isoform3903_5";
chr1	Mandalorion	CDS	58107891	58108005	.	+	.	transcript_id "Isoform3903_5"; gene_id "Isoform3903_5.gene"; gene_name "Isoform3903_5";
chr1	Mandalorion	exon	58109200	58109322	.	+	.	transcript_id "Isoform3903_5"; gene_id "Isoform3903_5.gene"; gene_name "Isoform3903_5";
chr1	Mandalorion	CDS	58109200	58109322	.	+	.	transcript_id "Isoform3903_5"; gene_id "Isoform3903_5.gene"; gene_name "Isoform3903_5";
chr1	Mandalorion	exon	58112337	58112433	.	+	.	transcript_id "Isoform3903_5"; gene_id "Isoform3903_5.gene"; gene_name "Isoform3903_5";
chr1	Mandalorion	CDS	58112337	58112433	.	+	.	transcript_id "Isoform3903_5"; gene_id "Isoform3903_5.gene"; gene_name "Isoform3903_5";
chr1	Mandalorion	exon	58115223	58115347	.	+	.	transcript_id "Isoform3903_5"; gene_id "Isoform3903_5.gene"; gene_name "Isoform3903_5";
chr1	Mandalorion	CDS	58115223	58115347	.	+	.	transcript_id "Isoform3903_5"; gene_id "Isoform3903_5.gene"; gene_name "Isoform3903_5";
chr1	Mandalorion	exon	58116602	58116735	.	+	.	transcript_id "Isoform3903_5"; gene_id "Isoform3903_5.gene"; gene_name "Isoform3903_5";
chr1	Mandalorion	CDS	58116602	58116735	.	+	.	transcript_id "Isoform3903_5"; gene_id "Isoform3903_5.gene"; gene_name "Isoform3903_5";
chr1	Mandalorion	exon	58117585	58117672	.	+	.	transcript_id "Isoform3903_5"; gene_id "Isoform3903_5.gene"; gene_name "Isoform3903_5";
chr1	Mandalorion	CDS	58117585	58117672	.	+	.	transcript_id "Isoform3903_5"; gene_id "Isoform3903_5.gene"; gene_name "Isoform3903_5";
chr1	Mandalorion	exon	58120662	58120748	.	+	.	transcript_id "Isoform3903_5"; gene_id "Isoform3903_5.gene"; gene_name "Isoform3903_5";
chr1	Mandalorion	CDS	58120662	58120748	.	+	.	transcript_id "Isoform3903_5"; gene_id "Isoform3903_5.gene"; gene_name "Isoform3903_5";
chr1	Mandalorion	exon	58121171	58121362	.	+	.	transcript_id "Isoform3903_5"; gene_id "Isoform3903_5.gene"; gene_name "Isoform3903_5";
chr1	Mandalorion	CDS	58121171	58121362	.	+	.	transcript_id "Isoform3903_5"; gene_id "Isoform3903_5.gene"; gene_name "Isoform3903_5";
chr1	Mandalorion	exon	58124593	58124820	.	+	.	transcript_id "Isoform3903_5"; gene_id "Isoform3903_5.gene"; gene_name "Isoform3903_5";
chr1	Mandalorion	CDS	58124593	58124820	.	+	.	transcript_id "Isoform3903_5"; gene_id "Isoform3903_5.gene"; gene_name "Isoform3903_5";
chr1	Mandalorion	exon	58131653	58131748	.	+	.	transcript_id "Isoform3903_5"; gene_id "Isoform3903_5.gene"; gene_name "Isoform3903_5";
chr1	Mandalorion	CDS	58131653	58131748	.	+	.	transcript_id "Isoform3903_5"; gene_id "Isoform3903_5.gene"; gene_name "Isoform3903_5";
chr1	Mandalorion	exon	58133580	58133708	.	+	.	transcript_id "Isoform3903_5"; gene_id "Isoform3903_5.gene"; gene_name "Isoform3903_5";
chr1	Mandalorion	CDS	58133580	58133708	.	+	.	transcript_id "Isoform3903_5"; gene_id "Isoform3903_5.gene"; gene_name "Isoform3903_5";
chr1	Mandalorion	exon	58134314	58134388	.	+	.	transcript_id "Isoform3903_5"; gene_id "Isoform3903_5.gene"; gene_name "Isoform3903_5";
chr1	Mandalorion	CDS	58134314	58134388	.	+	.	transcript_id "Isoform3903_5"; gene_id "Isoform3903_5.gene"; gene_name "Isoform3903_5";
chr1	Mandalorion	exon	58136119	58136171	.	+	.	transcript_id "Isoform3903_5"; gene_id "Isoform3903_5.gene"; gene_name "Isoform3903_5";
chr1	Mandalorion	CDS	58136119	58136171	.	+	.	transcript_id "Isoform3903_5"; gene_id "Isoform3903_5.gene"; gene_name "Isoform3903_5";
chr1	Mandalorion	exon	58137025	58137139	.	+	.	transcript_id "Isoform3903_5"; gene_id "Isoform3903_5.gene"; gene_name "Isoform3903_5";
chr1	Mandalorion	CDS	58137025	58137139	.	+	.	transcript_id "Isoform3903_5"; gene_id "Isoform3903_5.gene"; gene_name "Isoform3903_5";
chr1	Mandalorion	exon	58141744	58141809	.	+	.	transcript_id "Isoform3903_5"; gene_id "Isoform3903_5.gene"; gene_name "Isoform3903_5";
chr1	Mandalorion	CDS	58141744	58141809	.	+	.	transcript_id "Isoform3903_5"; gene_id "Isoform3903_5.gene"; gene_name "Isoform3903_5";
chr1	Mandalorion	exon	58143478	58143666	.	+	.	transcript_id "Isoform3903_5"; gene_id "Isoform3903_5.gene"; gene_name "Isoform3903_5";
chr1	Mandalorion	CDS	58143478	58143666	.	+	.	transcript_id "Isoform3903_5"; gene_id "Isoform3903_5.gene"; gene_name "Isoform3903_5";
chr1	Mandalorion	exon	58144124	58144291	.	+	.	transcript_id "Isoform3903_5"; gene_id "Isoform3903_5.gene"; gene_name "Isoform3903_5";
chr1	Mandalorion	CDS	58144124	58144291	.	+	.	transcript_id "Isoform3903_5"; gene_id "Isoform3903_5.gene"; gene_name "Isoform3903_5";
chr1	Mandalorion	exon	58145187	58145570	.	+	.	transcript_id "Isoform3903_5"; gene_id "Isoform3903_5.gene"; gene_name "Isoform3903_5";
chr1	Mandalorion	CDS	58145187	58145234	.	+	.	transcript_id "Isoform3903_5"; gene_id "Isoform3903_5.gene"; gene_name "Isoform3903_5";
chr1	Mandalorion	stop_codon	58145235	58145237	.	+	.	transcript_id "Isoform3903_5"; gene_id "Isoform3903_5.gene"; gene_name "Isoform3903_5";
chr1	Mandalorion	transcript	58069125	58110039	.	+	.	transcript_id "Isoform3905_5"; gene_id "Isoform3905_5.gene"; gene_name "Isoform3905_5";
chr1	Mandalorion	exon	58069125	58069217	.	+	.	transcript_id "Isoform3905_5"; gene_id "Isoform3905_5.gene"; gene_name "Isoform3905_5";
chr1	Mandalorion	start_codon	58069176	58069178	.	+	.	transcript_id "Isoform3905_5"; gene_id "Isoform3905_5.gene"; gene_name "Isoform3905_5";
chr1	Mandalorion	CDS	58069176	58069217	.	+	.	transcript_id "Isoform3905_5"; gene_id "Isoform3905_5.gene"; gene_name "Isoform3905_5";
chr1	Mandalorion	exon	58080595	58080652	.	+	.	transcript_id "Isoform3905_5"; gene_id "Isoform3905_5.gene"; gene_name "Isoform3905_5";
chr1	Mandalorion	CDS	58080595	58080652	.	+	.	transcript_id "Isoform3905_5"; gene_id "Isoform3905_5.gene"; gene_name "Isoform3905_5";
chr1	Mandalorion	exon	58082701	58082797	.	+	.	transcript_id "Isoform3905_5"; gene_id "Isoform3905_5.gene"; gene_name "Isoform3905_5";
chr1	Mandalorion	CDS	58082701	58082797	.	+	.	transcript_id "Isoform3905_5"; gene_id "Isoform3905_5.gene"; gene_name "Isoform3905_5";
chr1	Mandalorion	exon	58086294	58086402	.	+	.	transcript_id "Isoform3905_5"; gene_id "Isoform3905_5.gene"; gene_name "Isoform3905_5";
chr1	Mandalorion	CDS	58086294	58086402	.	+	.	transcript_id "Isoform3905_5"; gene_id "Isoform3905_5.gene"; gene_name "Isoform3905_5";
chr1	Mandalorion	exon	58088522	58088648	.	+	.	transcript_id "Isoform3905_5"; gene_id "Isoform3905_5.gene"; gene_name "Isoform3905_5";
chr1	Mandalorion	CDS	58088522	58088648	.	+	.	transcript_id "Isoform3905_5"; gene_id "Isoform3905_5.gene"; gene_name "Isoform3905_5";
chr1	Mandalorion	exon	58092823	58092884	.	+	.	transcript_id "Isoform3905_5"; gene_id "Isoform3905_5.gene"; gene_name "Isoform3905_5";
chr1	Mandalorion	CDS	58092823	58092884	.	+	.	transcript_id "Isoform3905_5"; gene_id "Isoform3905_5.gene"; gene_name "Isoform3905_5";
chr1	Mandalorion	exon	58093807	58093896	.	+	.	transcript_id "Isoform3905_5"; gene_id "Isoform3905_5.gene"; gene_name "Isoform3905_5";
chr1	Mandalorion	CDS	58093807	58093896	.	+	.	transcript_id "Isoform3905_5"; gene_id "Isoform3905_5.gene"; gene_name "Isoform3905_5";
chr1	Mandalorion	exon	58095373	58095453	.	+	.	transcript_id "Isoform3905_5"; gene_id "Isoform3905_5.gene"; gene_name "Isoform3905_5";
chr1	Mandalorion	CDS	58095373	58095453	.	+	.	transcript_id "Isoform3905_5"; gene_id "Isoform3905_5.gene"; gene_name "Isoform3905_5";
chr1	Mandalorion	exon	58096573	58096717	.	+	.	transcript_id "Isoform3905_5"; gene_id "Isoform3905_5.gene"; gene_name "Isoform3905_5";
chr1	Mandalorion	CDS	58096573	58096717	.	+	.	transcript_id "Isoform3905_5"; gene_id "Isoform3905_5.gene"; gene_name "Isoform3905_5";
chr1	Mandalorion	exon	58097291	58097383	.	+	.	transcript_id "Isoform3905_5"; gene_id "Isoform3905_5.gene"; gene_name "Isoform3905_5";
chr1	Mandalorion	CDS	58097291	58097383	.	+	.	transcript_id "Isoform3905_5"; gene_id "Isoform3905_5.gene"; gene_name "Isoform3905_5";
chr1	Mandalorion	exon	58098194	58098349	.	+	.	transcript_id "Isoform3905_5"; gene_id "Isoform3905_5.gene"; gene_name "Isoform3905_5";
chr1	Mandalorion	CDS	58098194	58098349	.	+	.	transcript_id "Isoform3905_5"; gene_id "Isoform3905_5.gene"; gene_name "Isoform3905_5";
chr1	Mandalorion	exon	58098538	58098631	.	+	.	transcript_id "Isoform3905_5"; gene_id "Isoform3905_5.gene"; gene_name "Isoform3905_5";
chr1	Mandalorion	CDS	58098538	58098602	.	+	.	transcript_id "Isoform3905_5"; gene_id "Isoform3905_5.gene"; gene_name "Isoform3905_5";
chr1	Mandalorion	stop_codon	58098603	58098605	.	+	.	transcript_id "Isoform3905_5"; gene_id "Isoform3905_5.gene"; gene_name "Isoform3905_5";
chr1	Mandalorion	exon	58100355	58100464	.	+	.	transcript_id "Isoform3905_5"; gene_id "Isoform3905_5.gene"; gene_name "Isoform3905_5";
chr1	Mandalorion	exon	58101291	58101475	.	+	.	transcript_id "Isoform3905_5"; gene_id "Isoform3905_5.gene"; gene_name "Isoform3905_5";
chr1	Mandalorion	exon	58102531	58102693	.	+	.	transcript_id "Isoform3905_5"; gene_id "Isoform3905_5.gene"; gene_name "Isoform3905_5";
chr1	Mandalorion	exon	58104433	58104525	.	+	.	transcript_id "Isoform3905_5"; gene_id "Isoform3905_5.gene"; gene_name "Isoform3905_5";
chr1	Mandalorion	exon	58107429	58107598	.	+	.	transcript_id "Isoform3905_5"; gene_id "Isoform3905_5.gene"; gene_name "Isoform3905_5";
chr1	Mandalorion	exon	58107891	58108005	.	+	.	transcript_id "Isoform3905_5"; gene_id "Isoform3905_5.gene"; gene_name "Isoform3905_5";
chr1	Mandalorion	exon	58109200	58110039	.	+	.	transcript_id "Isoform3905_5"; gene_id "Isoform3905_5.gene"; gene_name "Isoform3905_5";
chr1	Mandalorion	transcript	58069150	58093318	.	+	.	transcript_id "Isoform3906_14"; gene_id "Isoform3906_14.gene"; gene_name "Isoform3906_14";
chr1	Mandalorion	exon	58069150	58069217	.	+	.	transcript_id "Isoform3906_14"; gene_id "Isoform3906_14.gene"; gene_name "Isoform3906_14";
chr1	Mandalorion	start_codon	58069176	58069178	.	+	.	transcript_id "Isoform3906_14"; gene_id "Isoform3906_14.gene"; gene_name "Isoform3906_14";
chr1	Mandalorion	CDS	58069176	58069217	.	+	.	transcript_id "Isoform3906_14"; gene_id "Isoform3906_14.gene"; gene_name "Isoform3906_14";
chr1	Mandalorion	exon	58080595	58080652	.	+	.	transcript_id "Isoform3906_14"; gene_id "Isoform3906_14.gene"; gene_name "Isoform3906_14";
chr1	Mandalorion	CDS	58080595	58080652	.	+	.	transcript_id "Isoform3906_14"; gene_id "Isoform3906_14.gene"; gene_name "Isoform3906_14";
chr1	Mandalorion	exon	58082701	58082797	.	+	.	transcript_id "Isoform3906_14"; gene_id "Isoform3906_14.gene"; gene_name "Isoform3906_14";
chr1	Mandalorion	CDS	58082701	58082797	.	+	.	transcript_id "Isoform3906_14"; gene_id "Isoform3906_14.gene"; gene_name "Isoform3906_14";
chr1	Mandalorion	exon	58086294	58086402	.	+	.	transcript_id "Isoform3906_14"; gene_id "Isoform3906_14.gene"; gene_name "Isoform3906_14";
chr1	Mandalorion	CDS	58086294	58086402	.	+	.	transcript_id "Isoform3906_14"; gene_id "Isoform3906_14.gene"; gene_name "Isoform3906_14";
chr1	Mandalorion	exon	58088522	58088648	.	+	.	transcript_id "Isoform3906_14"; gene_id "Isoform3906_14.gene"; gene_name "Isoform3906_14";
chr1	Mandalorion	CDS	58088522	58088648	.	+	.	transcript_id "Isoform3906_14"; gene_id "Isoform3906_14.gene"; gene_name "Isoform3906_14";
chr1	Mandalorion	exon	58092823	58092884	.	+	.	transcript_id "Isoform3906_14"; gene_id "Isoform3906_14.gene"; gene_name "Isoform3906_14";
chr1	Mandalorion	CDS	58092823	58092884	.	+	.	transcript_id "Isoform3906_14"; gene_id "Isoform3906_14.gene"; gene_name "Isoform3906_14";
chr1	Mandalorion	exon	58092986	58093318	.	+	.	transcript_id "Isoform3906_14"; gene_id "Isoform3906_14.gene"; gene_name "Isoform3906_14";
chr1	Mandalorion	CDS	58092986	58093078	.	+	.	transcript_id "Isoform3906_14"; gene_id "Isoform3906_14.gene"; gene_name "Isoform3906_14";
chr1	Mandalorion	stop_codon	58093079	58093081	.	+	.	transcript_id "Isoform3906_14"; gene_id "Isoform3906_14.gene"; gene_name "Isoform3906_14";
chr1	Mandalorion	transcript	58069150	58085375	.	+	.	transcript_id "Isoform3907_9"; gene_id "Isoform3907_9.gene"; gene_name "Isoform3907_9";
chr1	Mandalorion	exon	58069150	58069217	.	+	.	transcript_id "Isoform3907_9"; gene_id "Isoform3907_9.gene"; gene_name "Isoform3907_9";
chr1	Mandalorion	start_codon	58069176	58069178	.	+	.	transcript_id "Isoform3907_9"; gene_id "Isoform3907_9.gene"; gene_name "Isoform3907_9";
chr1	Mandalorion	CDS	58069176	58069217	.	+	.	transcript_id "Isoform3907_9"; gene_id "Isoform3907_9.gene"; gene_name "Isoform3907_9";
chr1	Mandalorion	exon	58080595	58080652	.	+	.	transcript_id "Isoform3907_9"; gene_id "Isoform3907_9.gene"; gene_name "Isoform3907_9";
chr1	Mandalorion	CDS	58080595	58080652	.	+	.	transcript_id "Isoform3907_9"; gene_id "Isoform3907_9.gene"; gene_name "Isoform3907_9";
chr1	Mandalorion	exon	58082701	58082797	.	+	.	transcript_id "Isoform3907_9"; gene_id "Isoform3907_9.gene"; gene_name "Isoform3907_9";
chr1	Mandalorion	CDS	58082701	58082797	.	+	.	transcript_id "Isoform3907_9"; gene_id "Isoform3907_9.gene"; gene_name "Isoform3907_9";
chr1	Mandalorion	exon	58084904	58085375	.	+	.	transcript_id "Isoform3907_9"; gene_id "Isoform3907_9.gene"; gene_name "Isoform3907_9";
chr1	Mandalorion	CDS	58084904	58085096	.	+	.	transcript_id "Isoform3907_9"; gene_id "Isoform3907_9.gene"; gene_name "Isoform3907_9";
chr1	Mandalorion	stop_codon	58085097	58085099	.	+	.	transcript_id "Isoform3907_9"; gene_id "Isoform3907_9.gene"; gene_name "Isoform3907_9";
chr1	Mandalorion	transcript	58069150	58069539	.	+	.	transcript_id "Isoform3908_37"; gene_id "Isoform3908_37.gene"; gene_name "Isoform3908_37";
chr1	Mandalorion	exon	58069150	58069217	.	+	.	transcript_id "Isoform3908_37"; gene_id "Isoform3908_37.gene"; gene_name "Isoform3908_37";
chr1	Mandalorion	exon	58069385	58069539	.	+	.	transcript_id "Isoform3908_37"; gene_id "Isoform3908_37.gene"; gene_name "Isoform3908_37";
chr1	Mandalorion	transcript	58069150	58069604	.	+	.	transcript_id "Isoform3909_14"; gene_id "Isoform3909_14.gene"; gene_name "Isoform3909_14";
chr1	Mandalorion	exon	58069150	58069217	.	+	.	transcript_id "Isoform3909_14"; gene_id "Isoform3909_14.gene"; gene_name "Isoform3909_14";
chr1	Mandalorion	exon	58069385	58069604	.	+	.	transcript_id "Isoform3909_14"; gene_id "Isoform3909_14.gene"; gene_name "Isoform3909_14";
chr1	Mandalorion	transcript	58069150	58069539	.	+	.	transcript_id "Isoform3910_8"; gene_id "Isoform3910_8.gene"; gene_name "Isoform3910_8";
chr1	Mandalorion	exon	58069150	58069217	.	+	.	transcript_id "Isoform3910_8"; gene_id "Isoform3910_8.gene"; gene_name "Isoform3910_8";
chr1	Mandalorion	exon	58069373	58069539	.	+	.	transcript_id "Isoform3910_8"; gene_id "Isoform3910_8.gene"; gene_name "Isoform3910_8";
chr1	Mandalorion	transcript	58069125	58069604	.	+	.	transcript_id "Isoform3911_4"; gene_id "Isoform3911_4.gene"; gene_name "Isoform3911_4";
chr1	Mandalorion	exon	58069125	58069217	.	+	.	transcript_id "Isoform3911_4"; gene_id "Isoform3911_4.gene"; gene_name "Isoform3911_4";
chr1	Mandalorion	exon	58069373	58069604	.	+	.	transcript_id "Isoform3911_4"; gene_id "Isoform3911_4.gene"; gene_name "Isoform3911_4";
chr1	Mandalorion	transcript	58069150	58075795	.	+	.	transcript_id "Isoform3912_4"; gene_id "Isoform3912_4.gene"; gene_name "Isoform3912_4";
chr1	Mandalorion	exon	58069150	58069217	.	+	.	transcript_id "Isoform3912_4"; gene_id "Isoform3912_4.gene"; gene_name "Isoform3912_4";
chr1	Mandalorion	exon	58075335	58075795	.	+	.	transcript_id "Isoform3912_4"; gene_id "Isoform3912_4.gene"; gene_name "Isoform3912_4";
chr1	Mandalorion	transcript	58131627	58145570	.	+	.	transcript_id "Isoform3916_6"; gene_id "Isoform3916_6.gene"; gene_name "Isoform3916_6";
chr1	Mandalorion	exon	58131627	58131748	.	+	.	transcript_id "Isoform3916_6"; gene_id "Isoform3916_6.gene"; gene_name "Isoform3916_6";
chr1	Mandalorion	start_codon	58131716	58131718	.	+	.	transcript_id "Isoform3916_6"; gene_id "Isoform3916_6.gene"; gene_name "Isoform3916_6";
chr1	Mandalorion	CDS	58131716	58131748	.	+	.	transcript_id "Isoform3916_6"; gene_id "Isoform3916_6.gene"; gene_name "Isoform3916_6";
chr1	Mandalorion	exon	58133580	58133708	.	+	.	transcript_id "Isoform3916_6"; gene_id "Isoform3916_6.gene"; gene_name "Isoform3916_6";
chr1	Mandalorion	CDS	58133580	58133708	.	+	.	transcript_id "Isoform3916_6"; gene_id "Isoform3916_6.gene"; gene_name "Isoform3916_6";
chr1	Mandalorion	exon	58134314	58134388	.	+	.	transcript_id "Isoform3916_6"; gene_id "Isoform3916_6.gene"; gene_name "Isoform3916_6";
chr1	Mandalorion	CDS	58134314	58134388	.	+	.	transcript_id "Isoform3916_6"; gene_id "Isoform3916_6.gene"; gene_name "Isoform3916_6";
chr1	Mandalorion	exon	58136119	58136171	.	+	.	transcript_id "Isoform3916_6"; gene_id "Isoform3916_6.gene"; gene_name "Isoform3916_6";
chr1	Mandalorion	CDS	58136119	58136171	.	+	.	transcript_id "Isoform3916_6"; gene_id "Isoform3916_6.gene"; gene_name "Isoform3916_6";
chr1	Mandalorion	exon	58137025	58137139	.	+	.	transcript_id "Isoform3916_6"; gene_id "Isoform3916_6.gene"; gene_name "Isoform3916_6";
chr1	Mandalorion	CDS	58137025	58137139	.	+	.	transcript_id "Isoform3916_6"; gene_id "Isoform3916_6.gene"; gene_name "Isoform3916_6";
chr1	Mandalorion	exon	58141744	58141809	.	+	.	transcript_id "Isoform3916_6"; gene_id "Isoform3916_6.gene"; gene_name "Isoform3916_6";
chr1	Mandalorion	CDS	58141744	58141809	.	+	.	transcript_id "Isoform3916_6"; gene_id "Isoform3916_6.gene"; gene_name "Isoform3916_6";
chr1	Mandalorion	exon	58143478	58143666	.	+	.	transcript_id "Isoform3916_6"; gene_id "Isoform3916_6.gene"; gene_name "Isoform3916_6";
chr1	Mandalorion	CDS	58143478	58143666	.	+	.	transcript_id "Isoform3916_6"; gene_id "Isoform3916_6.gene"; gene_name "Isoform3916_6";
chr1	Mandalorion	exon	58144124	58144291	.	+	.	transcript_id "Isoform3916_6"; gene_id "Isoform3916_6.gene"; gene_name "Isoform3916_6";
chr1	Mandalorion	CDS	58144124	58144291	.	+	.	transcript_id "Isoform3916_6"; gene_id "Isoform3916_6.gene"; gene_name "Isoform3916_6";
chr1	Mandalorion	exon	58145187	58145570	.	+	.	transcript_id "Isoform3916_6"; gene_id "Isoform3916_6.gene"; gene_name "Isoform3916_6";
chr1	Mandalorion	CDS	58145187	58145234	.	+	.	transcript_id "Isoform3916_6"; gene_id "Isoform3916_6.gene"; gene_name "Isoform3916_6";
chr1	Mandalorion	stop_codon	58145235	58145237	.	+	.	transcript_id "Isoform3916_6"; gene_id "Isoform3916_6.gene"; gene_name "Isoform3916_6";
chr1	Mandalorion	transcript	58152337	58154720	.	+	.	transcript_id "Isoform3928_90"; gene_id "Isoform3928_90.gene"; gene_name "Isoform3928_90";
chr1	Mandalorion	exon	58152337	58152471	.	+	.	transcript_id "Isoform3928_90"; gene_id "Isoform3928_90.gene"; gene_name "Isoform3928_90";
chr1	Mandalorion	exon	58154030	58154720	.	+	.	transcript_id "Isoform3928_90"; gene_id "Isoform3928_90.gene"; gene_name "Isoform3928_90";
chr1	Mandalorion	transcript	58152337	58178280	.	+	.	transcript_id "Isoform3940_355"; gene_id "Isoform3940_355.gene"; gene_name "Isoform3940_355";
chr1	Mandalorion	exon	58152337	58152471	.	+	.	transcript_id "Isoform3940_355"; gene_id "Isoform3940_355.gene"; gene_name "Isoform3940_355";
chr1	Mandalorion	start_codon	58152418	58152420	.	+	.	transcript_id "Isoform3940_355"; gene_id "Isoform3940_355.gene"; gene_name "Isoform3940_355";
chr1	Mandalorion	CDS	58152418	58152471	.	+	.	transcript_id "Isoform3940_355"; gene_id "Isoform3940_355.gene"; gene_name "Isoform3940_355";
chr1	Mandalorion	exon	58154030	58154087	.	+	.	transcript_id "Isoform3940_355"; gene_id "Isoform3940_355.gene"; gene_name "Isoform3940_355";
chr1	Mandalorion	CDS	58154030	58154087	.	+	.	transcript_id "Isoform3940_355"; gene_id "Isoform3940_355.gene"; gene_name "Isoform3940_355";
chr1	Mandalorion	exon	58157757	58157853	.	+	.	transcript_id "Isoform3940_355"; gene_id "Isoform3940_355.gene"; gene_name "Isoform3940_355";
chr1	Mandalorion	CDS	58157757	58157853	.	+	.	transcript_id "Isoform3940_355"; gene_id "Isoform3940_355.gene"; gene_name "Isoform3940_355";
chr1	Mandalorion	exon	58158640	58158748	.	+	.	transcript_id "Isoform3940_355"; gene_id "Isoform3940_355.gene"; gene_name "Isoform3940_355";
chr1	Mandalorion	CDS	58158640	58158748	.	+	.	transcript_id "Isoform3940_355"; gene_id "Isoform3940_355.gene"; gene_name "Isoform3940_355";
chr1	Mandalorion	exon	58160137	58160263	.	+	.	transcript_id "Isoform3940_355"; gene_id "Isoform3940_355.gene"; gene_name "Isoform3940_355";
chr1	Mandalorion	CDS	58160137	58160263	.	+	.	transcript_id "Isoform3940_355"; gene_id "Isoform3940_355.gene"; gene_name "Isoform3940_355";
chr1	Mandalorion	exon	58164177	58164238	.	+	.	transcript_id "Isoform3940_355"; gene_id "Isoform3940_355.gene"; gene_name "Isoform3940_355";
chr1	Mandalorion	CDS	58164177	58164238	.	+	.	transcript_id "Isoform3940_355"; gene_id "Isoform3940_355.gene"; gene_name "Isoform3940_355";
chr1	Mandalorion	exon	58166786	58166866	.	+	.	transcript_id "Isoform3940_355"; gene_id "Isoform3940_355.gene"; gene_name "Isoform3940_355";
chr1	Mandalorion	CDS	58166786	58166866	.	+	.	transcript_id "Isoform3940_355"; gene_id "Isoform3940_355.gene"; gene_name "Isoform3940_355";
chr1	Mandalorion	exon	58177375	58178280	.	+	.	transcript_id "Isoform3940_355"; gene_id "Isoform3940_355.gene"; gene_name "Isoform3940_355";
chr1	Mandalorion	CDS	58177375	58177596	.	+	.	transcript_id "Isoform3940_355"; gene_id "Isoform3940_355.gene"; gene_name "Isoform3940_355";
chr1	Mandalorion	stop_codon	58177597	58177599	.	+	.	transcript_id "Isoform3940_355"; gene_id "Isoform3940_355.gene"; gene_name "Isoform3940_355";
chr1	Mandalorion	transcript	5153352	5232669	.	+	.	transcript_id "Isoform394_2797"; gene_id "Isoform394_2797.gene"; gene_name "Isoform394_2797";
chr1	Mandalorion	exon	5153352	5153501	.	+	.	transcript_id "Isoform394_2797"; gene_id "Isoform394_2797.gene"; gene_name "Isoform394_2797";
chr1	Mandalorion	exon	5154640	5154786	.	+	.	transcript_id "Isoform394_2797"; gene_id "Isoform394_2797.gene"; gene_name "Isoform394_2797";
chr1	Mandalorion	start_codon	5154683	5154685	.	+	.	transcript_id "Isoform394_2797"; gene_id "Isoform394_2797.gene"; gene_name "Isoform394_2797";
chr1	Mandalorion	CDS	5154683	5154786	.	+	.	transcript_id "Isoform394_2797"; gene_id "Isoform394_2797.gene"; gene_name "Isoform394_2797";
chr1	Mandalorion	exon	5159232	5159334	.	+	.	transcript_id "Isoform394_2797"; gene_id "Isoform394_2797.gene"; gene_name "Isoform394_2797";
chr1	Mandalorion	CDS	5159232	5159334	.	+	.	transcript_id "Isoform394_2797"; gene_id "Isoform394_2797.gene"; gene_name "Isoform394_2797";
chr1	Mandalorion	exon	5163586	5163675	.	+	.	transcript_id "Isoform394_2797"; gene_id "Isoform394_2797.gene"; gene_name "Isoform394_2797";
chr1	Mandalorion	CDS	5163586	5163675	.	+	.	transcript_id "Isoform394_2797"; gene_id "Isoform394_2797.gene"; gene_name "Isoform394_2797";
chr1	Mandalorion	exon	5165838	5165951	.	+	.	transcript_id "Isoform394_2797"; gene_id "Isoform394_2797.gene"; gene_name "Isoform394_2797";
chr1	Mandalorion	CDS	5165838	5165951	.	+	.	transcript_id "Isoform394_2797"; gene_id "Isoform394_2797.gene"; gene_name "Isoform394_2797";
chr1	Mandalorion	exon	5168252	5168356	.	+	.	transcript_id "Isoform394_2797"; gene_id "Isoform394_2797.gene"; gene_name "Isoform394_2797";
chr1	Mandalorion	CDS	5168252	5168356	.	+	.	transcript_id "Isoform394_2797"; gene_id "Isoform394_2797.gene"; gene_name "Isoform394_2797";
chr1	Mandalorion	exon	5171293	5171346	.	+	.	transcript_id "Isoform394_2797"; gene_id "Isoform394_2797.gene"; gene_name "Isoform394_2797";
chr1	Mandalorion	CDS	5171293	5171346	.	+	.	transcript_id "Isoform394_2797"; gene_id "Isoform394_2797.gene"; gene_name "Isoform394_2797";
chr1	Mandalorion	exon	5187613	5187710	.	+	.	transcript_id "Isoform394_2797"; gene_id "Isoform394_2797.gene"; gene_name "Isoform394_2797";
chr1	Mandalorion	CDS	5187613	5187710	.	+	.	transcript_id "Isoform394_2797"; gene_id "Isoform394_2797.gene"; gene_name "Isoform394_2797";
chr1	Mandalorion	exon	5194500	5194692	.	+	.	transcript_id "Isoform394_2797"; gene_id "Isoform394_2797.gene"; gene_name "Isoform394_2797";
chr1	Mandalorion	CDS	5194500	5194692	.	+	.	transcript_id "Isoform394_2797"; gene_id "Isoform394_2797.gene"; gene_name "Isoform394_2797";
chr1	Mandalorion	exon	5203307	5203485	.	+	.	transcript_id "Isoform394_2797"; gene_id "Isoform394_2797.gene"; gene_name "Isoform394_2797";
chr1	Mandalorion	CDS	5203307	5203485	.	+	.	transcript_id "Isoform394_2797"; gene_id "Isoform394_2797.gene"; gene_name "Isoform394_2797";
chr1	Mandalorion	exon	5206035	5206160	.	+	.	transcript_id "Isoform394_2797"; gene_id "Isoform394_2797.gene"; gene_name "Isoform394_2797";
chr1	Mandalorion	CDS	5206035	5206160	.	+	.	transcript_id "Isoform394_2797"; gene_id "Isoform394_2797.gene"; gene_name "Isoform394_2797";
chr1	Mandalorion	exon	5213973	5214074	.	+	.	transcript_id "Isoform394_2797"; gene_id "Isoform394_2797.gene"; gene_name "Isoform394_2797";
chr1	Mandalorion	CDS	5213973	5214074	.	+	.	transcript_id "Isoform394_2797"; gene_id "Isoform394_2797.gene"; gene_name "Isoform394_2797";
chr1	Mandalorion	exon	5220171	5220284	.	+	.	transcript_id "Isoform394_2797"; gene_id "Isoform394_2797.gene"; gene_name "Isoform394_2797";
chr1	Mandalorion	CDS	5220171	5220284	.	+	.	transcript_id "Isoform394_2797"; gene_id "Isoform394_2797.gene"; gene_name "Isoform394_2797";
chr1	Mandalorion	exon	5232328	5232669	.	+	.	transcript_id "Isoform394_2797"; gene_id "Isoform394_2797.gene"; gene_name "Isoform394_2797";
chr1	Mandalorion	CDS	5232328	5232385	.	+	.	transcript_id "Isoform394_2797"; gene_id "Isoform394_2797.gene"; gene_name "Isoform394_2797";
chr1	Mandalorion	stop_codon	5232386	5232388	.	+	.	transcript_id "Isoform394_2797"; gene_id "Isoform394_2797.gene"; gene_name "Isoform394_2797";
chr1	Mandalorion	transcript	58152337	58239606	.	+	.	transcript_id "Isoform3962_3350"; gene_id "Isoform3962_3350.gene"; gene_name "Isoform3962_3350";
chr1	Mandalorion	exon	58152337	58152471	.	+	.	transcript_id "Isoform3962_3350"; gene_id "Isoform3962_3350.gene"; gene_name "Isoform3962_3350";
chr1	Mandalorion	start_codon	58152418	58152420	.	+	.	transcript_id "Isoform3962_3350"; gene_id "Isoform3962_3350.gene"; gene_name "Isoform3962_3350";
chr1	Mandalorion	CDS	58152418	58152471	.	+	.	transcript_id "Isoform3962_3350"; gene_id "Isoform3962_3350.gene"; gene_name "Isoform3962_3350";
chr1	Mandalorion	exon	58154030	58154087	.	+	.	transcript_id "Isoform3962_3350"; gene_id "Isoform3962_3350.gene"; gene_name "Isoform3962_3350";
chr1	Mandalorion	CDS	58154030	58154087	.	+	.	transcript_id "Isoform3962_3350"; gene_id "Isoform3962_3350.gene"; gene_name "Isoform3962_3350";
chr1	Mandalorion	exon	58157757	58157853	.	+	.	transcript_id "Isoform3962_3350"; gene_id "Isoform3962_3350.gene"; gene_name "Isoform3962_3350";
chr1	Mandalorion	CDS	58157757	58157853	.	+	.	transcript_id "Isoform3962_3350"; gene_id "Isoform3962_3350.gene"; gene_name "Isoform3962_3350";
chr1	Mandalorion	exon	58158640	58158748	.	+	.	transcript_id "Isoform3962_3350"; gene_id "Isoform3962_3350.gene"; gene_name "Isoform3962_3350";
chr1	Mandalorion	CDS	58158640	58158748	.	+	.	transcript_id "Isoform3962_3350"; gene_id "Isoform3962_3350.gene"; gene_name "Isoform3962_3350";
chr1	Mandalorion	exon	58160137	58160263	.	+	.	transcript_id "Isoform3962_3350"; gene_id "Isoform3962_3350.gene"; gene_name "Isoform3962_3350";
chr1	Mandalorion	CDS	58160137	58160263	.	+	.	transcript_id "Isoform3962_3350"; gene_id "Isoform3962_3350.gene"; gene_name "Isoform3962_3350";
chr1	Mandalorion	exon	58164177	58164238	.	+	.	transcript_id "Isoform3962_3350"; gene_id "Isoform3962_3350.gene"; gene_name "Isoform3962_3350";
chr1	Mandalorion	CDS	58164177	58164238	.	+	.	transcript_id "Isoform3962_3350"; gene_id "Isoform3962_3350.gene"; gene_name "Isoform3962_3350";
chr1	Mandalorion	exon	58166786	58166866	.	+	.	transcript_id "Isoform3962_3350"; gene_id "Isoform3962_3350.gene"; gene_name "Isoform3962_3350";
chr1	Mandalorion	CDS	58166786	58166866	.	+	.	transcript_id "Isoform3962_3350"; gene_id "Isoform3962_3350.gene"; gene_name "Isoform3962_3350";
chr1	Mandalorion	exon	58177375	58177455	.	+	.	transcript_id "Isoform3962_3350"; gene_id "Isoform3962_3350.gene"; gene_name "Isoform3962_3350";
chr1	Mandalorion	CDS	58177375	58177455	.	+	.	transcript_id "Isoform3962_3350"; gene_id "Isoform3962_3350.gene"; gene_name "Isoform3962_3350";
chr1	Mandalorion	exon	58180510	58180654	.	+	.	transcript_id "Isoform3962_3350"; gene_id "Isoform3962_3350.gene"; gene_name "Isoform3962_3350";
chr1	Mandalorion	CDS	58180510	58180654	.	+	.	transcript_id "Isoform3962_3350"; gene_id "Isoform3962_3350.gene"; gene_name "Isoform3962_3350";
chr1	Mandalorion	exon	58181829	58181921	.	+	.	transcript_id "Isoform3962_3350"; gene_id "Isoform3962_3350.gene"; gene_name "Isoform3962_3350";
chr1	Mandalorion	CDS	58181829	58181921	.	+	.	transcript_id "Isoform3962_3350"; gene_id "Isoform3962_3350.gene"; gene_name "Isoform3962_3350";
chr1	Mandalorion	exon	58185583	58185734	.	+	.	transcript_id "Isoform3962_3350"; gene_id "Isoform3962_3350.gene"; gene_name "Isoform3962_3350";
chr1	Mandalorion	CDS	58185583	58185734	.	+	.	transcript_id "Isoform3962_3350"; gene_id "Isoform3962_3350.gene"; gene_name "Isoform3962_3350";
chr1	Mandalorion	exon	58186353	58186446	.	+	.	transcript_id "Isoform3962_3350"; gene_id "Isoform3962_3350.gene"; gene_name "Isoform3962_3350";
chr1	Mandalorion	CDS	58186353	58186446	.	+	.	transcript_id "Isoform3962_3350"; gene_id "Isoform3962_3350.gene"; gene_name "Isoform3962_3350";
chr1	Mandalorion	exon	58189454	58189563	.	+	.	transcript_id "Isoform3962_3350"; gene_id "Isoform3962_3350.gene"; gene_name "Isoform3962_3350";
chr1	Mandalorion	CDS	58189454	58189563	.	+	.	transcript_id "Isoform3962_3350"; gene_id "Isoform3962_3350.gene"; gene_name "Isoform3962_3350";
chr1	Mandalorion	exon	58191713	58191897	.	+	.	transcript_id "Isoform3962_3350"; gene_id "Isoform3962_3350.gene"; gene_name "Isoform3962_3350";
chr1	Mandalorion	CDS	58191713	58191897	.	+	.	transcript_id "Isoform3962_3350"; gene_id "Isoform3962_3350.gene"; gene_name "Isoform3962_3350";
chr1	Mandalorion	exon	58192180	58192342	.	+	.	transcript_id "Isoform3962_3350"; gene_id "Isoform3962_3350.gene"; gene_name "Isoform3962_3350";
chr1	Mandalorion	CDS	58192180	58192342	.	+	.	transcript_id "Isoform3962_3350"; gene_id "Isoform3962_3350.gene"; gene_name "Isoform3962_3350";
chr1	Mandalorion	exon	58192639	58192731	.	+	.	transcript_id "Isoform3962_3350"; gene_id "Isoform3962_3350.gene"; gene_name "Isoform3962_3350";
chr1	Mandalorion	CDS	58192639	58192731	.	+	.	transcript_id "Isoform3962_3350"; gene_id "Isoform3962_3350.gene"; gene_name "Isoform3962_3350";
chr1	Mandalorion	exon	58197360	58197529	.	+	.	transcript_id "Isoform3962_3350"; gene_id "Isoform3962_3350.gene"; gene_name "Isoform3962_3350";
chr1	Mandalorion	CDS	58197360	58197529	.	+	.	transcript_id "Isoform3962_3350"; gene_id "Isoform3962_3350.gene"; gene_name "Isoform3962_3350";
chr1	Mandalorion	exon	58198064	58198178	.	+	.	transcript_id "Isoform3962_3350"; gene_id "Isoform3962_3350.gene"; gene_name "Isoform3962_3350";
chr1	Mandalorion	CDS	58198064	58198178	.	+	.	transcript_id "Isoform3962_3350"; gene_id "Isoform3962_3350.gene"; gene_name "Isoform3962_3350";
chr1	Mandalorion	exon	58198796	58198918	.	+	.	transcript_id "Isoform3962_3350"; gene_id "Isoform3962_3350.gene"; gene_name "Isoform3962_3350";
chr1	Mandalorion	CDS	58198796	58198918	.	+	.	transcript_id "Isoform3962_3350"; gene_id "Isoform3962_3350.gene"; gene_name "Isoform3962_3350";
chr1	Mandalorion	exon	58202508	58202604	.	+	.	transcript_id "Isoform3962_3350"; gene_id "Isoform3962_3350.gene"; gene_name "Isoform3962_3350";
chr1	Mandalorion	CDS	58202508	58202604	.	+	.	transcript_id "Isoform3962_3350"; gene_id "Isoform3962_3350.gene"; gene_name "Isoform3962_3350";
chr1	Mandalorion	exon	58204996	58205120	.	+	.	transcript_id "Isoform3962_3350"; gene_id "Isoform3962_3350.gene"; gene_name "Isoform3962_3350";
chr1	Mandalorion	CDS	58204996	58205120	.	+	.	transcript_id "Isoform3962_3350"; gene_id "Isoform3962_3350.gene"; gene_name "Isoform3962_3350";
chr1	Mandalorion	exon	58206762	58206895	.	+	.	transcript_id "Isoform3962_3350"; gene_id "Isoform3962_3350.gene"; gene_name "Isoform3962_3350";
chr1	Mandalorion	CDS	58206762	58206895	.	+	.	transcript_id "Isoform3962_3350"; gene_id "Isoform3962_3350.gene"; gene_name "Isoform3962_3350";
chr1	Mandalorion	exon	58208937	58209024	.	+	.	transcript_id "Isoform3962_3350"; gene_id "Isoform3962_3350.gene"; gene_name "Isoform3962_3350";
chr1	Mandalorion	CDS	58208937	58209024	.	+	.	transcript_id "Isoform3962_3350"; gene_id "Isoform3962_3350.gene"; gene_name "Isoform3962_3350";
chr1	Mandalorion	exon	58209816	58209902	.	+	.	transcript_id "Isoform3962_3350"; gene_id "Isoform3962_3350.gene"; gene_name "Isoform3962_3350";
chr1	Mandalorion	CDS	58209816	58209902	.	+	.	transcript_id "Isoform3962_3350"; gene_id "Isoform3962_3350.gene"; gene_name "Isoform3962_3350";
chr1	Mandalorion	exon	58210901	58211092	.	+	.	transcript_id "Isoform3962_3350"; gene_id "Isoform3962_3350.gene"; gene_name "Isoform3962_3350";
chr1	Mandalorion	CDS	58210901	58211092	.	+	.	transcript_id "Isoform3962_3350"; gene_id "Isoform3962_3350.gene"; gene_name "Isoform3962_3350";
chr1	Mandalorion	exon	58211280	58211507	.	+	.	transcript_id "Isoform3962_3350"; gene_id "Isoform3962_3350.gene"; gene_name "Isoform3962_3350";
chr1	Mandalorion	CDS	58211280	58211507	.	+	.	transcript_id "Isoform3962_3350"; gene_id "Isoform3962_3350.gene"; gene_name "Isoform3962_3350";
chr1	Mandalorion	exon	58215633	58215728	.	+	.	transcript_id "Isoform3962_3350"; gene_id "Isoform3962_3350.gene"; gene_name "Isoform3962_3350";
chr1	Mandalorion	CDS	58215633	58215728	.	+	.	transcript_id "Isoform3962_3350"; gene_id "Isoform3962_3350.gene"; gene_name "Isoform3962_3350";
chr1	Mandalorion	exon	58216678	58216806	.	+	.	transcript_id "Isoform3962_3350"; gene_id "Isoform3962_3350.gene"; gene_name "Isoform3962_3350";
chr1	Mandalorion	CDS	58216678	58216806	.	+	.	transcript_id "Isoform3962_3350"; gene_id "Isoform3962_3350.gene"; gene_name "Isoform3962_3350";
chr1	Mandalorion	exon	58218476	58218550	.	+	.	transcript_id "Isoform3962_3350"; gene_id "Isoform3962_3350.gene"; gene_name "Isoform3962_3350";
chr1	Mandalorion	CDS	58218476	58218550	.	+	.	transcript_id "Isoform3962_3350"; gene_id "Isoform3962_3350.gene"; gene_name "Isoform3962_3350";
chr1	Mandalorion	exon	58219765	58219817	.	+	.	transcript_id "Isoform3962_3350"; gene_id "Isoform3962_3350.gene"; gene_name "Isoform3962_3350";
chr1	Mandalorion	CDS	58219765	58219817	.	+	.	transcript_id "Isoform3962_3350"; gene_id "Isoform3962_3350.gene"; gene_name "Isoform3962_3350";
chr1	Mandalorion	exon	58222625	58222739	.	+	.	transcript_id "Isoform3962_3350"; gene_id "Isoform3962_3350.gene"; gene_name "Isoform3962_3350";
chr1	Mandalorion	CDS	58222625	58222739	.	+	.	transcript_id "Isoform3962_3350"; gene_id "Isoform3962_3350.gene"; gene_name "Isoform3962_3350";
chr1	Mandalorion	exon	58225436	58225501	.	+	.	transcript_id "Isoform3962_3350"; gene_id "Isoform3962_3350.gene"; gene_name "Isoform3962_3350";
chr1	Mandalorion	CDS	58225436	58225501	.	+	.	transcript_id "Isoform3962_3350"; gene_id "Isoform3962_3350.gene"; gene_name "Isoform3962_3350";
chr1	Mandalorion	exon	58227494	58227682	.	+	.	transcript_id "Isoform3962_3350"; gene_id "Isoform3962_3350.gene"; gene_name "Isoform3962_3350";
chr1	Mandalorion	CDS	58227494	58227682	.	+	.	transcript_id "Isoform3962_3350"; gene_id "Isoform3962_3350.gene"; gene_name "Isoform3962_3350";
chr1	Mandalorion	exon	58233785	58233952	.	+	.	transcript_id "Isoform3962_3350"; gene_id "Isoform3962_3350.gene"; gene_name "Isoform3962_3350";
chr1	Mandalorion	CDS	58233785	58233952	.	+	.	transcript_id "Isoform3962_3350"; gene_id "Isoform3962_3350.gene"; gene_name "Isoform3962_3350";
chr1	Mandalorion	exon	58239329	58239606	.	+	.	transcript_id "Isoform3962_3350"; gene_id "Isoform3962_3350.gene"; gene_name "Isoform3962_3350";
chr1	Mandalorion	CDS	58239329	58239379	.	+	.	transcript_id "Isoform3962_3350"; gene_id "Isoform3962_3350.gene"; gene_name "Isoform3962_3350";
chr1	Mandalorion	stop_codon	58239380	58239382	.	+	.	transcript_id "Isoform3962_3350"; gene_id "Isoform3962_3350.gene"; gene_name "Isoform3962_3350";
chr1	Mandalorion	transcript	58152337	58239861	.	+	.	transcript_id "Isoform3965_89"; gene_id "Isoform3965_89.gene"; gene_name "Isoform3965_89";
chr1	Mandalorion	exon	58152337	58152471	.	+	.	transcript_id "Isoform3965_89"; gene_id "Isoform3965_89.gene"; gene_name "Isoform3965_89";
chr1	Mandalorion	start_codon	58152418	58152420	.	+	.	transcript_id "Isoform3965_89"; gene_id "Isoform3965_89.gene"; gene_name "Isoform3965_89";
chr1	Mandalorion	CDS	58152418	58152471	.	+	.	transcript_id "Isoform3965_89"; gene_id "Isoform3965_89.gene"; gene_name "Isoform3965_89";
chr1	Mandalorion	exon	58154030	58154087	.	+	.	transcript_id "Isoform3965_89"; gene_id "Isoform3965_89.gene"; gene_name "Isoform3965_89";
chr1	Mandalorion	CDS	58154030	58154087	.	+	.	transcript_id "Isoform3965_89"; gene_id "Isoform3965_89.gene"; gene_name "Isoform3965_89";
chr1	Mandalorion	exon	58157757	58157853	.	+	.	transcript_id "Isoform3965_89"; gene_id "Isoform3965_89.gene"; gene_name "Isoform3965_89";
chr1	Mandalorion	CDS	58157757	58157853	.	+	.	transcript_id "Isoform3965_89"; gene_id "Isoform3965_89.gene"; gene_name "Isoform3965_89";
chr1	Mandalorion	exon	58158640	58158748	.	+	.	transcript_id "Isoform3965_89"; gene_id "Isoform3965_89.gene"; gene_name "Isoform3965_89";
chr1	Mandalorion	CDS	58158640	58158748	.	+	.	transcript_id "Isoform3965_89"; gene_id "Isoform3965_89.gene"; gene_name "Isoform3965_89";
chr1	Mandalorion	exon	58160137	58160263	.	+	.	transcript_id "Isoform3965_89"; gene_id "Isoform3965_89.gene"; gene_name "Isoform3965_89";
chr1	Mandalorion	CDS	58160137	58160263	.	+	.	transcript_id "Isoform3965_89"; gene_id "Isoform3965_89.gene"; gene_name "Isoform3965_89";
chr1	Mandalorion	exon	58164177	58164238	.	+	.	transcript_id "Isoform3965_89"; gene_id "Isoform3965_89.gene"; gene_name "Isoform3965_89";
chr1	Mandalorion	CDS	58164177	58164238	.	+	.	transcript_id "Isoform3965_89"; gene_id "Isoform3965_89.gene"; gene_name "Isoform3965_89";
chr1	Mandalorion	exon	58166786	58166866	.	+	.	transcript_id "Isoform3965_89"; gene_id "Isoform3965_89.gene"; gene_name "Isoform3965_89";
chr1	Mandalorion	CDS	58166786	58166866	.	+	.	transcript_id "Isoform3965_89"; gene_id "Isoform3965_89.gene"; gene_name "Isoform3965_89";
chr1	Mandalorion	exon	58177375	58177455	.	+	.	transcript_id "Isoform3965_89"; gene_id "Isoform3965_89.gene"; gene_name "Isoform3965_89";
chr1	Mandalorion	CDS	58177375	58177455	.	+	.	transcript_id "Isoform3965_89"; gene_id "Isoform3965_89.gene"; gene_name "Isoform3965_89";
chr1	Mandalorion	exon	58180510	58180654	.	+	.	transcript_id "Isoform3965_89"; gene_id "Isoform3965_89.gene"; gene_name "Isoform3965_89";
chr1	Mandalorion	CDS	58180510	58180654	.	+	.	transcript_id "Isoform3965_89"; gene_id "Isoform3965_89.gene"; gene_name "Isoform3965_89";
chr1	Mandalorion	exon	58181829	58181921	.	+	.	transcript_id "Isoform3965_89"; gene_id "Isoform3965_89.gene"; gene_name "Isoform3965_89";
chr1	Mandalorion	CDS	58181829	58181921	.	+	.	transcript_id "Isoform3965_89"; gene_id "Isoform3965_89.gene"; gene_name "Isoform3965_89";
chr1	Mandalorion	exon	58185583	58185734	.	+	.	transcript_id "Isoform3965_89"; gene_id "Isoform3965_89.gene"; gene_name "Isoform3965_89";
chr1	Mandalorion	CDS	58185583	58185734	.	+	.	transcript_id "Isoform3965_89"; gene_id "Isoform3965_89.gene"; gene_name "Isoform3965_89";
chr1	Mandalorion	exon	58186353	58186446	.	+	.	transcript_id "Isoform3965_89"; gene_id "Isoform3965_89.gene"; gene_name "Isoform3965_89";
chr1	Mandalorion	CDS	58186353	58186446	.	+	.	transcript_id "Isoform3965_89"; gene_id "Isoform3965_89.gene"; gene_name "Isoform3965_89";
chr1	Mandalorion	exon	58189454	58189563	.	+	.	transcript_id "Isoform3965_89"; gene_id "Isoform3965_89.gene"; gene_name "Isoform3965_89";
chr1	Mandalorion	CDS	58189454	58189563	.	+	.	transcript_id "Isoform3965_89"; gene_id "Isoform3965_89.gene"; gene_name "Isoform3965_89";
chr1	Mandalorion	exon	58191713	58191897	.	+	.	transcript_id "Isoform3965_89"; gene_id "Isoform3965_89.gene"; gene_name "Isoform3965_89";
chr1	Mandalorion	CDS	58191713	58191897	.	+	.	transcript_id "Isoform3965_89"; gene_id "Isoform3965_89.gene"; gene_name "Isoform3965_89";
chr1	Mandalorion	exon	58192180	58192342	.	+	.	transcript_id "Isoform3965_89"; gene_id "Isoform3965_89.gene"; gene_name "Isoform3965_89";
chr1	Mandalorion	CDS	58192180	58192342	.	+	.	transcript_id "Isoform3965_89"; gene_id "Isoform3965_89.gene"; gene_name "Isoform3965_89";
chr1	Mandalorion	exon	58192639	58192731	.	+	.	transcript_id "Isoform3965_89"; gene_id "Isoform3965_89.gene"; gene_name "Isoform3965_89";
chr1	Mandalorion	CDS	58192639	58192731	.	+	.	transcript_id "Isoform3965_89"; gene_id "Isoform3965_89.gene"; gene_name "Isoform3965_89";
chr1	Mandalorion	exon	58197360	58197529	.	+	.	transcript_id "Isoform3965_89"; gene_id "Isoform3965_89.gene"; gene_name "Isoform3965_89";
chr1	Mandalorion	CDS	58197360	58197529	.	+	.	transcript_id "Isoform3965_89"; gene_id "Isoform3965_89.gene"; gene_name "Isoform3965_89";
chr1	Mandalorion	exon	58198064	58198178	.	+	.	transcript_id "Isoform3965_89"; gene_id "Isoform3965_89.gene"; gene_name "Isoform3965_89";
chr1	Mandalorion	CDS	58198064	58198178	.	+	.	transcript_id "Isoform3965_89"; gene_id "Isoform3965_89.gene"; gene_name "Isoform3965_89";
chr1	Mandalorion	exon	58198796	58198918	.	+	.	transcript_id "Isoform3965_89"; gene_id "Isoform3965_89.gene"; gene_name "Isoform3965_89";
chr1	Mandalorion	CDS	58198796	58198918	.	+	.	transcript_id "Isoform3965_89"; gene_id "Isoform3965_89.gene"; gene_name "Isoform3965_89";
chr1	Mandalorion	exon	58202508	58202604	.	+	.	transcript_id "Isoform3965_89"; gene_id "Isoform3965_89.gene"; gene_name "Isoform3965_89";
chr1	Mandalorion	CDS	58202508	58202604	.	+	.	transcript_id "Isoform3965_89"; gene_id "Isoform3965_89.gene"; gene_name "Isoform3965_89";
chr1	Mandalorion	exon	58204996	58205120	.	+	.	transcript_id "Isoform3965_89"; gene_id "Isoform3965_89.gene"; gene_name "Isoform3965_89";
chr1	Mandalorion	CDS	58204996	58205120	.	+	.	transcript_id "Isoform3965_89"; gene_id "Isoform3965_89.gene"; gene_name "Isoform3965_89";
chr1	Mandalorion	exon	58206762	58206895	.	+	.	transcript_id "Isoform3965_89"; gene_id "Isoform3965_89.gene"; gene_name "Isoform3965_89";
chr1	Mandalorion	CDS	58206762	58206895	.	+	.	transcript_id "Isoform3965_89"; gene_id "Isoform3965_89.gene"; gene_name "Isoform3965_89";
chr1	Mandalorion	exon	58208937	58209024	.	+	.	transcript_id "Isoform3965_89"; gene_id "Isoform3965_89.gene"; gene_name "Isoform3965_89";
chr1	Mandalorion	CDS	58208937	58209024	.	+	.	transcript_id "Isoform3965_89"; gene_id "Isoform3965_89.gene"; gene_name "Isoform3965_89";
chr1	Mandalorion	exon	58209816	58209902	.	+	.	transcript_id "Isoform3965_89"; gene_id "Isoform3965_89.gene"; gene_name "Isoform3965_89";
chr1	Mandalorion	CDS	58209816	58209902	.	+	.	transcript_id "Isoform3965_89"; gene_id "Isoform3965_89.gene"; gene_name "Isoform3965_89";
chr1	Mandalorion	exon	58210901	58211092	.	+	.	transcript_id "Isoform3965_89"; gene_id "Isoform3965_89.gene"; gene_name "Isoform3965_89";
chr1	Mandalorion	CDS	58210901	58211092	.	+	.	transcript_id "Isoform3965_89"; gene_id "Isoform3965_89.gene"; gene_name "Isoform3965_89";
chr1	Mandalorion	exon	58211280	58211507	.	+	.	transcript_id "Isoform3965_89"; gene_id "Isoform3965_89.gene"; gene_name "Isoform3965_89";
chr1	Mandalorion	CDS	58211280	58211507	.	+	.	transcript_id "Isoform3965_89"; gene_id "Isoform3965_89.gene"; gene_name "Isoform3965_89";
chr1	Mandalorion	exon	58215633	58215728	.	+	.	transcript_id "Isoform3965_89"; gene_id "Isoform3965_89.gene"; gene_name "Isoform3965_89";
chr1	Mandalorion	CDS	58215633	58215728	.	+	.	transcript_id "Isoform3965_89"; gene_id "Isoform3965_89.gene"; gene_name "Isoform3965_89";
chr1	Mandalorion	exon	58216678	58216806	.	+	.	transcript_id "Isoform3965_89"; gene_id "Isoform3965_89.gene"; gene_name "Isoform3965_89";
chr1	Mandalorion	CDS	58216678	58216806	.	+	.	transcript_id "Isoform3965_89"; gene_id "Isoform3965_89.gene"; gene_name "Isoform3965_89";
chr1	Mandalorion	exon	58218476	58218550	.	+	.	transcript_id "Isoform3965_89"; gene_id "Isoform3965_89.gene"; gene_name "Isoform3965_89";
chr1	Mandalorion	CDS	58218476	58218550	.	+	.	transcript_id "Isoform3965_89"; gene_id "Isoform3965_89.gene"; gene_name "Isoform3965_89";
chr1	Mandalorion	exon	58219765	58219817	.	+	.	transcript_id "Isoform3965_89"; gene_id "Isoform3965_89.gene"; gene_name "Isoform3965_89";
chr1	Mandalorion	CDS	58219765	58219817	.	+	.	transcript_id "Isoform3965_89"; gene_id "Isoform3965_89.gene"; gene_name "Isoform3965_89";
chr1	Mandalorion	exon	58222625	58222739	.	+	.	transcript_id "Isoform3965_89"; gene_id "Isoform3965_89.gene"; gene_name "Isoform3965_89";
chr1	Mandalorion	CDS	58222625	58222739	.	+	.	transcript_id "Isoform3965_89"; gene_id "Isoform3965_89.gene"; gene_name "Isoform3965_89";
chr1	Mandalorion	exon	58225436	58225501	.	+	.	transcript_id "Isoform3965_89"; gene_id "Isoform3965_89.gene"; gene_name "Isoform3965_89";
chr1	Mandalorion	CDS	58225436	58225501	.	+	.	transcript_id "Isoform3965_89"; gene_id "Isoform3965_89.gene"; gene_name "Isoform3965_89";
chr1	Mandalorion	exon	58227494	58227682	.	+	.	transcript_id "Isoform3965_89"; gene_id "Isoform3965_89.gene"; gene_name "Isoform3965_89";
chr1	Mandalorion	CDS	58227494	58227682	.	+	.	transcript_id "Isoform3965_89"; gene_id "Isoform3965_89.gene"; gene_name "Isoform3965_89";
chr1	Mandalorion	exon	58233785	58233952	.	+	.	transcript_id "Isoform3965_89"; gene_id "Isoform3965_89.gene"; gene_name "Isoform3965_89";
chr1	Mandalorion	CDS	58233785	58233952	.	+	.	transcript_id "Isoform3965_89"; gene_id "Isoform3965_89.gene"; gene_name "Isoform3965_89";
chr1	Mandalorion	exon	58239329	58239861	.	+	.	transcript_id "Isoform3965_89"; gene_id "Isoform3965_89.gene"; gene_name "Isoform3965_89";
chr1	Mandalorion	CDS	58239329	58239379	.	+	.	transcript_id "Isoform3965_89"; gene_id "Isoform3965_89.gene"; gene_name "Isoform3965_89";
chr1	Mandalorion	stop_codon	58239380	58239382	.	+	.	transcript_id "Isoform3965_89"; gene_id "Isoform3965_89.gene"; gene_name "Isoform3965_89";
chr1	Mandalorion	transcript	58152337	58239609	.	+	.	transcript_id "Isoform4013_144"; gene_id "Isoform4013_144.gene"; gene_name "Isoform4013_144";
chr1	Mandalorion	exon	58152337	58152471	.	+	.	transcript_id "Isoform4013_144"; gene_id "Isoform4013_144.gene"; gene_name "Isoform4013_144";
chr1	Mandalorion	exon	58154030	58154575	.	+	.	transcript_id "Isoform4013_144"; gene_id "Isoform4013_144.gene"; gene_name "Isoform4013_144";
chr1	Mandalorion	exon	58157757	58157853	.	+	.	transcript_id "Isoform4013_144"; gene_id "Isoform4013_144.gene"; gene_name "Isoform4013_144";
chr1	Mandalorion	start_codon	58157816	58157818	.	+	.	transcript_id "Isoform4013_144"; gene_id "Isoform4013_144.gene"; gene_name "Isoform4013_144";
chr1	Mandalorion	CDS	58157816	58157853	.	+	.	transcript_id "Isoform4013_144"; gene_id "Isoform4013_144.gene"; gene_name "Isoform4013_144";
chr1	Mandalorion	exon	58158640	58158748	.	+	.	transcript_id "Isoform4013_144"; gene_id "Isoform4013_144.gene"; gene_name "Isoform4013_144";
chr1	Mandalorion	CDS	58158640	58158748	.	+	.	transcript_id "Isoform4013_144"; gene_id "Isoform4013_144.gene"; gene_name "Isoform4013_144";
chr1	Mandalorion	exon	58160137	58160263	.	+	.	transcript_id "Isoform4013_144"; gene_id "Isoform4013_144.gene"; gene_name "Isoform4013_144";
chr1	Mandalorion	CDS	58160137	58160263	.	+	.	transcript_id "Isoform4013_144"; gene_id "Isoform4013_144.gene"; gene_name "Isoform4013_144";
chr1	Mandalorion	exon	58164177	58164238	.	+	.	transcript_id "Isoform4013_144"; gene_id "Isoform4013_144.gene"; gene_name "Isoform4013_144";
chr1	Mandalorion	CDS	58164177	58164238	.	+	.	transcript_id "Isoform4013_144"; gene_id "Isoform4013_144.gene"; gene_name "Isoform4013_144";
chr1	Mandalorion	exon	58166786	58166866	.	+	.	transcript_id "Isoform4013_144"; gene_id "Isoform4013_144.gene"; gene_name "Isoform4013_144";
chr1	Mandalorion	CDS	58166786	58166866	.	+	.	transcript_id "Isoform4013_144"; gene_id "Isoform4013_144.gene"; gene_name "Isoform4013_144";
chr1	Mandalorion	exon	58177375	58177455	.	+	.	transcript_id "Isoform4013_144"; gene_id "Isoform4013_144.gene"; gene_name "Isoform4013_144";
chr1	Mandalorion	CDS	58177375	58177455	.	+	.	transcript_id "Isoform4013_144"; gene_id "Isoform4013_144.gene"; gene_name "Isoform4013_144";
chr1	Mandalorion	exon	58180510	58180654	.	+	.	transcript_id "Isoform4013_144"; gene_id "Isoform4013_144.gene"; gene_name "Isoform4013_144";
chr1	Mandalorion	CDS	58180510	58180654	.	+	.	transcript_id "Isoform4013_144"; gene_id "Isoform4013_144.gene"; gene_name "Isoform4013_144";
chr1	Mandalorion	exon	58181829	58181921	.	+	.	transcript_id "Isoform4013_144"; gene_id "Isoform4013_144.gene"; gene_name "Isoform4013_144";
chr1	Mandalorion	CDS	58181829	58181921	.	+	.	transcript_id "Isoform4013_144"; gene_id "Isoform4013_144.gene"; gene_name "Isoform4013_144";
chr1	Mandalorion	exon	58185583	58185734	.	+	.	transcript_id "Isoform4013_144"; gene_id "Isoform4013_144.gene"; gene_name "Isoform4013_144";
chr1	Mandalorion	CDS	58185583	58185734	.	+	.	transcript_id "Isoform4013_144"; gene_id "Isoform4013_144.gene"; gene_name "Isoform4013_144";
chr1	Mandalorion	exon	58186353	58186446	.	+	.	transcript_id "Isoform4013_144"; gene_id "Isoform4013_144.gene"; gene_name "Isoform4013_144";
chr1	Mandalorion	CDS	58186353	58186446	.	+	.	transcript_id "Isoform4013_144"; gene_id "Isoform4013_144.gene"; gene_name "Isoform4013_144";
chr1	Mandalorion	exon	58189454	58189563	.	+	.	transcript_id "Isoform4013_144"; gene_id "Isoform4013_144.gene"; gene_name "Isoform4013_144";
chr1	Mandalorion	CDS	58189454	58189563	.	+	.	transcript_id "Isoform4013_144"; gene_id "Isoform4013_144.gene"; gene_name "Isoform4013_144";
chr1	Mandalorion	exon	58191713	58191897	.	+	.	transcript_id "Isoform4013_144"; gene_id "Isoform4013_144.gene"; gene_name "Isoform4013_144";
chr1	Mandalorion	CDS	58191713	58191897	.	+	.	transcript_id "Isoform4013_144"; gene_id "Isoform4013_144.gene"; gene_name "Isoform4013_144";
chr1	Mandalorion	exon	58192180	58192342	.	+	.	transcript_id "Isoform4013_144"; gene_id "Isoform4013_144.gene"; gene_name "Isoform4013_144";
chr1	Mandalorion	CDS	58192180	58192342	.	+	.	transcript_id "Isoform4013_144"; gene_id "Isoform4013_144.gene"; gene_name "Isoform4013_144";
chr1	Mandalorion	exon	58192639	58192731	.	+	.	transcript_id "Isoform4013_144"; gene_id "Isoform4013_144.gene"; gene_name "Isoform4013_144";
chr1	Mandalorion	CDS	58192639	58192731	.	+	.	transcript_id "Isoform4013_144"; gene_id "Isoform4013_144.gene"; gene_name "Isoform4013_144";
chr1	Mandalorion	exon	58197360	58197529	.	+	.	transcript_id "Isoform4013_144"; gene_id "Isoform4013_144.gene"; gene_name "Isoform4013_144";
chr1	Mandalorion	CDS	58197360	58197529	.	+	.	transcript_id "Isoform4013_144"; gene_id "Isoform4013_144.gene"; gene_name "Isoform4013_144";
chr1	Mandalorion	exon	58198064	58198178	.	+	.	transcript_id "Isoform4013_144"; gene_id "Isoform4013_144.gene"; gene_name "Isoform4013_144";
chr1	Mandalorion	CDS	58198064	58198178	.	+	.	transcript_id "Isoform4013_144"; gene_id "Isoform4013_144.gene"; gene_name "Isoform4013_144";
chr1	Mandalorion	exon	58198796	58198918	.	+	.	transcript_id "Isoform4013_144"; gene_id "Isoform4013_144.gene"; gene_name "Isoform4013_144";
chr1	Mandalorion	CDS	58198796	58198918	.	+	.	transcript_id "Isoform4013_144"; gene_id "Isoform4013_144.gene"; gene_name "Isoform4013_144";
chr1	Mandalorion	exon	58202508	58202604	.	+	.	transcript_id "Isoform4013_144"; gene_id "Isoform4013_144.gene"; gene_name "Isoform4013_144";
chr1	Mandalorion	CDS	58202508	58202604	.	+	.	transcript_id "Isoform4013_144"; gene_id "Isoform4013_144.gene"; gene_name "Isoform4013_144";
chr1	Mandalorion	exon	58204996	58205120	.	+	.	transcript_id "Isoform4013_144"; gene_id "Isoform4013_144.gene"; gene_name "Isoform4013_144";
chr1	Mandalorion	CDS	58204996	58205120	.	+	.	transcript_id "Isoform4013_144"; gene_id "Isoform4013_144.gene"; gene_name "Isoform4013_144";
chr1	Mandalorion	exon	58206762	58206895	.	+	.	transcript_id "Isoform4013_144"; gene_id "Isoform4013_144.gene"; gene_name "Isoform4013_144";
chr1	Mandalorion	CDS	58206762	58206895	.	+	.	transcript_id "Isoform4013_144"; gene_id "Isoform4013_144.gene"; gene_name "Isoform4013_144";
chr1	Mandalorion	exon	58208937	58209024	.	+	.	transcript_id "Isoform4013_144"; gene_id "Isoform4013_144.gene"; gene_name "Isoform4013_144";
chr1	Mandalorion	CDS	58208937	58209024	.	+	.	transcript_id "Isoform4013_144"; gene_id "Isoform4013_144.gene"; gene_name "Isoform4013_144";
chr1	Mandalorion	exon	58209816	58209902	.	+	.	transcript_id "Isoform4013_144"; gene_id "Isoform4013_144.gene"; gene_name "Isoform4013_144";
chr1	Mandalorion	CDS	58209816	58209902	.	+	.	transcript_id "Isoform4013_144"; gene_id "Isoform4013_144.gene"; gene_name "Isoform4013_144";
chr1	Mandalorion	exon	58210901	58211092	.	+	.	transcript_id "Isoform4013_144"; gene_id "Isoform4013_144.gene"; gene_name "Isoform4013_144";
chr1	Mandalorion	CDS	58210901	58211092	.	+	.	transcript_id "Isoform4013_144"; gene_id "Isoform4013_144.gene"; gene_name "Isoform4013_144";
chr1	Mandalorion	exon	58211280	58211507	.	+	.	transcript_id "Isoform4013_144"; gene_id "Isoform4013_144.gene"; gene_name "Isoform4013_144";
chr1	Mandalorion	CDS	58211280	58211507	.	+	.	transcript_id "Isoform4013_144"; gene_id "Isoform4013_144.gene"; gene_name "Isoform4013_144";
chr1	Mandalorion	exon	58215633	58215728	.	+	.	transcript_id "Isoform4013_144"; gene_id "Isoform4013_144.gene"; gene_name "Isoform4013_144";
chr1	Mandalorion	CDS	58215633	58215728	.	+	.	transcript_id "Isoform4013_144"; gene_id "Isoform4013_144.gene"; gene_name "Isoform4013_144";
chr1	Mandalorion	exon	58216678	58216806	.	+	.	transcript_id "Isoform4013_144"; gene_id "Isoform4013_144.gene"; gene_name "Isoform4013_144";
chr1	Mandalorion	CDS	58216678	58216806	.	+	.	transcript_id "Isoform4013_144"; gene_id "Isoform4013_144.gene"; gene_name "Isoform4013_144";
chr1	Mandalorion	exon	58218476	58218550	.	+	.	transcript_id "Isoform4013_144"; gene_id "Isoform4013_144.gene"; gene_name "Isoform4013_144";
chr1	Mandalorion	CDS	58218476	58218550	.	+	.	transcript_id "Isoform4013_144"; gene_id "Isoform4013_144.gene"; gene_name "Isoform4013_144";
chr1	Mandalorion	exon	58219765	58219817	.	+	.	transcript_id "Isoform4013_144"; gene_id "Isoform4013_144.gene"; gene_name "Isoform4013_144";
chr1	Mandalorion	CDS	58219765	58219817	.	+	.	transcript_id "Isoform4013_144"; gene_id "Isoform4013_144.gene"; gene_name "Isoform4013_144";
chr1	Mandalorion	exon	58222625	58222739	.	+	.	transcript_id "Isoform4013_144"; gene_id "Isoform4013_144.gene"; gene_name "Isoform4013_144";
chr1	Mandalorion	CDS	58222625	58222739	.	+	.	transcript_id "Isoform4013_144"; gene_id "Isoform4013_144.gene"; gene_name "Isoform4013_144";
chr1	Mandalorion	exon	58225436	58225501	.	+	.	transcript_id "Isoform4013_144"; gene_id "Isoform4013_144.gene"; gene_name "Isoform4013_144";
chr1	Mandalorion	CDS	58225436	58225501	.	+	.	transcript_id "Isoform4013_144"; gene_id "Isoform4013_144.gene"; gene_name "Isoform4013_144";
chr1	Mandalorion	exon	58227494	58227682	.	+	.	transcript_id "Isoform4013_144"; gene_id "Isoform4013_144.gene"; gene_name "Isoform4013_144";
chr1	Mandalorion	CDS	58227494	58227682	.	+	.	transcript_id "Isoform4013_144"; gene_id "Isoform4013_144.gene"; gene_name "Isoform4013_144";
chr1	Mandalorion	exon	58233785	58233952	.	+	.	transcript_id "Isoform4013_144"; gene_id "Isoform4013_144.gene"; gene_name "Isoform4013_144";
chr1	Mandalorion	CDS	58233785	58233952	.	+	.	transcript_id "Isoform4013_144"; gene_id "Isoform4013_144.gene"; gene_name "Isoform4013_144";
chr1	Mandalorion	exon	58239329	58239609	.	+	.	transcript_id "Isoform4013_144"; gene_id "Isoform4013_144.gene"; gene_name "Isoform4013_144";
chr1	Mandalorion	CDS	58239329	58239379	.	+	.	transcript_id "Isoform4013_144"; gene_id "Isoform4013_144.gene"; gene_name "Isoform4013_144";
chr1	Mandalorion	stop_codon	58239380	58239382	.	+	.	transcript_id "Isoform4013_144"; gene_id "Isoform4013_144.gene"; gene_name "Isoform4013_144";
chr1	Mandalorion	transcript	5153355	5232669	.	+	.	transcript_id "Isoform404_64"; gene_id "Isoform404_64.gene"; gene_name "Isoform404_64";
chr1	Mandalorion	exon	5153355	5153501	.	+	.	transcript_id "Isoform404_64"; gene_id "Isoform404_64.gene"; gene_name "Isoform404_64";
chr1	Mandalorion	exon	5154640	5154786	.	+	.	transcript_id "Isoform404_64"; gene_id "Isoform404_64.gene"; gene_name "Isoform404_64";
chr1	Mandalorion	start_codon	5154683	5154685	.	+	.	transcript_id "Isoform404_64"; gene_id "Isoform404_64.gene"; gene_name "Isoform404_64";
chr1	Mandalorion	CDS	5154683	5154786	.	+	.	transcript_id "Isoform404_64"; gene_id "Isoform404_64.gene"; gene_name "Isoform404_64";
chr1	Mandalorion	exon	5159232	5159334	.	+	.	transcript_id "Isoform404_64"; gene_id "Isoform404_64.gene"; gene_name "Isoform404_64";
chr1	Mandalorion	CDS	5159232	5159334	.	+	.	transcript_id "Isoform404_64"; gene_id "Isoform404_64.gene"; gene_name "Isoform404_64";
chr1	Mandalorion	exon	5163586	5163675	.	+	.	transcript_id "Isoform404_64"; gene_id "Isoform404_64.gene"; gene_name "Isoform404_64";
chr1	Mandalorion	CDS	5163586	5163675	.	+	.	transcript_id "Isoform404_64"; gene_id "Isoform404_64.gene"; gene_name "Isoform404_64";
chr1	Mandalorion	exon	5165838	5165951	.	+	.	transcript_id "Isoform404_64"; gene_id "Isoform404_64.gene"; gene_name "Isoform404_64";
chr1	Mandalorion	CDS	5165838	5165951	.	+	.	transcript_id "Isoform404_64"; gene_id "Isoform404_64.gene"; gene_name "Isoform404_64";
chr1	Mandalorion	exon	5168252	5168356	.	+	.	transcript_id "Isoform404_64"; gene_id "Isoform404_64.gene"; gene_name "Isoform404_64";
chr1	Mandalorion	CDS	5168252	5168356	.	+	.	transcript_id "Isoform404_64"; gene_id "Isoform404_64.gene"; gene_name "Isoform404_64";
chr1	Mandalorion	exon	5187613	5187710	.	+	.	transcript_id "Isoform404_64"; gene_id "Isoform404_64.gene"; gene_name "Isoform404_64";
chr1	Mandalorion	CDS	5187613	5187710	.	+	.	transcript_id "Isoform404_64"; gene_id "Isoform404_64.gene"; gene_name "Isoform404_64";
chr1	Mandalorion	exon	5194500	5194692	.	+	.	transcript_id "Isoform404_64"; gene_id "Isoform404_64.gene"; gene_name "Isoform404_64";
chr1	Mandalorion	CDS	5194500	5194692	.	+	.	transcript_id "Isoform404_64"; gene_id "Isoform404_64.gene"; gene_name "Isoform404_64";
chr1	Mandalorion	exon	5203307	5203485	.	+	.	transcript_id "Isoform404_64"; gene_id "Isoform404_64.gene"; gene_name "Isoform404_64";
chr1	Mandalorion	CDS	5203307	5203485	.	+	.	transcript_id "Isoform404_64"; gene_id "Isoform404_64.gene"; gene_name "Isoform404_64";
chr1	Mandalorion	exon	5206035	5206160	.	+	.	transcript_id "Isoform404_64"; gene_id "Isoform404_64.gene"; gene_name "Isoform404_64";
chr1	Mandalorion	CDS	5206035	5206160	.	+	.	transcript_id "Isoform404_64"; gene_id "Isoform404_64.gene"; gene_name "Isoform404_64";
chr1	Mandalorion	exon	5213973	5214074	.	+	.	transcript_id "Isoform404_64"; gene_id "Isoform404_64.gene"; gene_name "Isoform404_64";
chr1	Mandalorion	CDS	5213973	5214074	.	+	.	transcript_id "Isoform404_64"; gene_id "Isoform404_64.gene"; gene_name "Isoform404_64";
chr1	Mandalorion	exon	5220171	5220284	.	+	.	transcript_id "Isoform404_64"; gene_id "Isoform404_64.gene"; gene_name "Isoform404_64";
chr1	Mandalorion	CDS	5220171	5220284	.	+	.	transcript_id "Isoform404_64"; gene_id "Isoform404_64.gene"; gene_name "Isoform404_64";
chr1	Mandalorion	exon	5232328	5232669	.	+	.	transcript_id "Isoform404_64"; gene_id "Isoform404_64.gene"; gene_name "Isoform404_64";
chr1	Mandalorion	CDS	5232328	5232385	.	+	.	transcript_id "Isoform404_64"; gene_id "Isoform404_64.gene"; gene_name "Isoform404_64";
chr1	Mandalorion	stop_codon	5232386	5232388	.	+	.	transcript_id "Isoform404_64"; gene_id "Isoform404_64.gene"; gene_name "Isoform404_64";
chr1	Mandalorion	transcript	58069150	58070128	.	+	.	transcript_id "Isoform4167_11"; gene_id "Isoform4167_11.gene"; gene_name "Isoform4167_11";
chr1	Mandalorion	exon	58069150	58070128	.	+	.	transcript_id "Isoform4167_11"; gene_id "Isoform4167_11.gene"; gene_name "Isoform4167_11";
chr1	Mandalorion	transcript	58174774	58176040	.	-	.	transcript_id "Isoform4172_8"; gene_id "Isoform4172_8.gene"; gene_name "Isoform4172_8";
chr1	Mandalorion	exon	58174774	58176040	.	-	.	transcript_id "Isoform4172_8"; gene_id "Isoform4172_8.gene"; gene_name "Isoform4172_8";
chr1	Mandalorion	transcript	58240078	58241300	.	+	.	transcript_id "Isoform4193_3"; gene_id "Isoform4193_3.gene"; gene_name "Isoform4193_3";
chr1	Mandalorion	exon	58240078	58241300	.	+	.	transcript_id "Isoform4193_3"; gene_id "Isoform4193_3.gene"; gene_name "Isoform4193_3";
chr1	Mandalorion	transcript	58240334	58241329	.	+	.	transcript_id "Isoform4195_4"; gene_id "Isoform4195_4.gene"; gene_name "Isoform4195_4";
chr1	Mandalorion	exon	58240334	58241329	.	+	.	transcript_id "Isoform4195_4"; gene_id "Isoform4195_4.gene"; gene_name "Isoform4195_4";
chr1	Mandalorion	transcript	58393215	58419410	.	+	.	transcript_id "Isoform4203_3"; gene_id "Isoform4203_3.gene"; gene_name "Isoform4203_3";
chr1	Mandalorion	exon	58393215	58393386	.	+	.	transcript_id "Isoform4203_3"; gene_id "Isoform4203_3.gene"; gene_name "Isoform4203_3";
chr1	Mandalorion	start_codon	58393342	58393344	.	+	.	transcript_id "Isoform4203_3"; gene_id "Isoform4203_3.gene"; gene_name "Isoform4203_3";
chr1	Mandalorion	CDS	58393342	58393386	.	+	.	transcript_id "Isoform4203_3"; gene_id "Isoform4203_3.gene"; gene_name "Isoform4203_3";
chr1	Mandalorion	exon	58393469	58393657	.	+	.	transcript_id "Isoform4203_3"; gene_id "Isoform4203_3.gene"; gene_name "Isoform4203_3";
chr1	Mandalorion	CDS	58393469	58393657	.	+	.	transcript_id "Isoform4203_3"; gene_id "Isoform4203_3.gene"; gene_name "Isoform4203_3";
chr1	Mandalorion	exon	58398077	58398244	.	+	.	transcript_id "Isoform4203_3"; gene_id "Isoform4203_3.gene"; gene_name "Isoform4203_3";
chr1	Mandalorion	CDS	58398077	58398244	.	+	.	transcript_id "Isoform4203_3"; gene_id "Isoform4203_3.gene"; gene_name "Isoform4203_3";
chr1	Mandalorion	exon	58415421	58415495	.	+	.	transcript_id "Isoform4203_3"; gene_id "Isoform4203_3.gene"; gene_name "Isoform4203_3";
chr1	Mandalorion	CDS	58415421	58415471	.	+	.	transcript_id "Isoform4203_3"; gene_id "Isoform4203_3.gene"; gene_name "Isoform4203_3";
chr1	Mandalorion	stop_codon	58415472	58415474	.	+	.	transcript_id "Isoform4203_3"; gene_id "Isoform4203_3.gene"; gene_name "Isoform4203_3";
chr1	Mandalorion	exon	58417800	58419410	.	+	.	transcript_id "Isoform4203_3"; gene_id "Isoform4203_3.gene"; gene_name "Isoform4203_3";
chr1	Mandalorion	transcript	58432307	58445712	.	+	.	transcript_id "Isoform4217_2052"; gene_id "Isoform4217_2052.gene"; gene_name "Isoform4217_2052";
chr1	Mandalorion	exon	58432307	58432375	.	+	.	transcript_id "Isoform4217_2052"; gene_id "Isoform4217_2052.gene"; gene_name "Isoform4217_2052";
chr1	Mandalorion	exon	58433361	58433434	.	+	.	transcript_id "Isoform4217_2052"; gene_id "Isoform4217_2052.gene"; gene_name "Isoform4217_2052";
chr1	Mandalorion	start_codon	58433371	58433373	.	+	.	transcript_id "Isoform4217_2052"; gene_id "Isoform4217_2052.gene"; gene_name "Isoform4217_2052";
chr1	Mandalorion	CDS	58433371	58433434	.	+	.	transcript_id "Isoform4217_2052"; gene_id "Isoform4217_2052.gene"; gene_name "Isoform4217_2052";
chr1	Mandalorion	exon	58436835	58437011	.	+	.	transcript_id "Isoform4217_2052"; gene_id "Isoform4217_2052.gene"; gene_name "Isoform4217_2052";
chr1	Mandalorion	CDS	58436835	58437011	.	+	.	transcript_id "Isoform4217_2052"; gene_id "Isoform4217_2052.gene"; gene_name "Isoform4217_2052";
chr1	Mandalorion	exon	58438163	58438257	.	+	.	transcript_id "Isoform4217_2052"; gene_id "Isoform4217_2052.gene"; gene_name "Isoform4217_2052";
chr1	Mandalorion	CDS	58438163	58438257	.	+	.	transcript_id "Isoform4217_2052"; gene_id "Isoform4217_2052.gene"; gene_name "Isoform4217_2052";
chr1	Mandalorion	exon	58439238	58439303	.	+	.	transcript_id "Isoform4217_2052"; gene_id "Isoform4217_2052.gene"; gene_name "Isoform4217_2052";
chr1	Mandalorion	CDS	58439238	58439303	.	+	.	transcript_id "Isoform4217_2052"; gene_id "Isoform4217_2052.gene"; gene_name "Isoform4217_2052";
chr1	Mandalorion	exon	58439866	58440001	.	+	.	transcript_id "Isoform4217_2052"; gene_id "Isoform4217_2052.gene"; gene_name "Isoform4217_2052";
chr1	Mandalorion	CDS	58439866	58440001	.	+	.	transcript_id "Isoform4217_2052"; gene_id "Isoform4217_2052.gene"; gene_name "Isoform4217_2052";
chr1	Mandalorion	exon	58440273	58440382	.	+	.	transcript_id "Isoform4217_2052"; gene_id "Isoform4217_2052.gene"; gene_name "Isoform4217_2052";
chr1	Mandalorion	CDS	58440273	58440382	.	+	.	transcript_id "Isoform4217_2052"; gene_id "Isoform4217_2052.gene"; gene_name "Isoform4217_2052";
chr1	Mandalorion	exon	58440500	58440670	.	+	.	transcript_id "Isoform4217_2052"; gene_id "Isoform4217_2052.gene"; gene_name "Isoform4217_2052";
chr1	Mandalorion	CDS	58440500	58440670	.	+	.	transcript_id "Isoform4217_2052"; gene_id "Isoform4217_2052.gene"; gene_name "Isoform4217_2052";
chr1	Mandalorion	exon	58442046	58442192	.	+	.	transcript_id "Isoform4217_2052"; gene_id "Isoform4217_2052.gene"; gene_name "Isoform4217_2052";
chr1	Mandalorion	CDS	58442046	58442192	.	+	.	transcript_id "Isoform4217_2052"; gene_id "Isoform4217_2052.gene"; gene_name "Isoform4217_2052";
chr1	Mandalorion	exon	58442774	58442912	.	+	.	transcript_id "Isoform4217_2052"; gene_id "Isoform4217_2052.gene"; gene_name "Isoform4217_2052";
chr1	Mandalorion	CDS	58442774	58442912	.	+	.	transcript_id "Isoform4217_2052"; gene_id "Isoform4217_2052.gene"; gene_name "Isoform4217_2052";
chr1	Mandalorion	exon	58443391	58443513	.	+	.	transcript_id "Isoform4217_2052"; gene_id "Isoform4217_2052.gene"; gene_name "Isoform4217_2052";
chr1	Mandalorion	CDS	58443391	58443513	.	+	.	transcript_id "Isoform4217_2052"; gene_id "Isoform4217_2052.gene"; gene_name "Isoform4217_2052";
chr1	Mandalorion	exon	58444194	58445712	.	+	.	transcript_id "Isoform4217_2052"; gene_id "Isoform4217_2052.gene"; gene_name "Isoform4217_2052";
chr1	Mandalorion	CDS	58444194	58444222	.	+	.	transcript_id "Isoform4217_2052"; gene_id "Isoform4217_2052.gene"; gene_name "Isoform4217_2052";
chr1	Mandalorion	stop_codon	58444223	58444225	.	+	.	transcript_id "Isoform4217_2052"; gene_id "Isoform4217_2052.gene"; gene_name "Isoform4217_2052";
chr1	Mandalorion	transcript	58432296	58446513	.	+	.	transcript_id "Isoform4219_475"; gene_id "Isoform4219_475.gene"; gene_name "Isoform4219_475";
chr1	Mandalorion	exon	58432296	58432375	.	+	.	transcript_id "Isoform4219_475"; gene_id "Isoform4219_475.gene"; gene_name "Isoform4219_475";
chr1	Mandalorion	exon	58433361	58433434	.	+	.	transcript_id "Isoform4219_475"; gene_id "Isoform4219_475.gene"; gene_name "Isoform4219_475";
chr1	Mandalorion	start_codon	58433371	58433373	.	+	.	transcript_id "Isoform4219_475"; gene_id "Isoform4219_475.gene"; gene_name "Isoform4219_475";
chr1	Mandalorion	CDS	58433371	58433434	.	+	.	transcript_id "Isoform4219_475"; gene_id "Isoform4219_475.gene"; gene_name "Isoform4219_475";
chr1	Mandalorion	exon	58436835	58437011	.	+	.	transcript_id "Isoform4219_475"; gene_id "Isoform4219_475.gene"; gene_name "Isoform4219_475";
chr1	Mandalorion	CDS	58436835	58437011	.	+	.	transcript_id "Isoform4219_475"; gene_id "Isoform4219_475.gene"; gene_name "Isoform4219_475";
chr1	Mandalorion	exon	58438163	58438257	.	+	.	transcript_id "Isoform4219_475"; gene_id "Isoform4219_475.gene"; gene_name "Isoform4219_475";
chr1	Mandalorion	CDS	58438163	58438257	.	+	.	transcript_id "Isoform4219_475"; gene_id "Isoform4219_475.gene"; gene_name "Isoform4219_475";
chr1	Mandalorion	exon	58439238	58439303	.	+	.	transcript_id "Isoform4219_475"; gene_id "Isoform4219_475.gene"; gene_name "Isoform4219_475";
chr1	Mandalorion	CDS	58439238	58439303	.	+	.	transcript_id "Isoform4219_475"; gene_id "Isoform4219_475.gene"; gene_name "Isoform4219_475";
chr1	Mandalorion	exon	58439866	58440001	.	+	.	transcript_id "Isoform4219_475"; gene_id "Isoform4219_475.gene"; gene_name "Isoform4219_475";
chr1	Mandalorion	CDS	58439866	58440001	.	+	.	transcript_id "Isoform4219_475"; gene_id "Isoform4219_475.gene"; gene_name "Isoform4219_475";
chr1	Mandalorion	exon	58440273	58440382	.	+	.	transcript_id "Isoform4219_475"; gene_id "Isoform4219_475.gene"; gene_name "Isoform4219_475";
chr1	Mandalorion	CDS	58440273	58440382	.	+	.	transcript_id "Isoform4219_475"; gene_id "Isoform4219_475.gene"; gene_name "Isoform4219_475";
chr1	Mandalorion	exon	58440500	58440670	.	+	.	transcript_id "Isoform4219_475"; gene_id "Isoform4219_475.gene"; gene_name "Isoform4219_475";
chr1	Mandalorion	CDS	58440500	58440670	.	+	.	transcript_id "Isoform4219_475"; gene_id "Isoform4219_475.gene"; gene_name "Isoform4219_475";
chr1	Mandalorion	exon	58442046	58442192	.	+	.	transcript_id "Isoform4219_475"; gene_id "Isoform4219_475.gene"; gene_name "Isoform4219_475";
chr1	Mandalorion	CDS	58442046	58442192	.	+	.	transcript_id "Isoform4219_475"; gene_id "Isoform4219_475.gene"; gene_name "Isoform4219_475";
chr1	Mandalorion	exon	58442774	58442912	.	+	.	transcript_id "Isoform4219_475"; gene_id "Isoform4219_475.gene"; gene_name "Isoform4219_475";
chr1	Mandalorion	CDS	58442774	58442912	.	+	.	transcript_id "Isoform4219_475"; gene_id "Isoform4219_475.gene"; gene_name "Isoform4219_475";
chr1	Mandalorion	exon	58443391	58443513	.	+	.	transcript_id "Isoform4219_475"; gene_id "Isoform4219_475.gene"; gene_name "Isoform4219_475";
chr1	Mandalorion	CDS	58443391	58443513	.	+	.	transcript_id "Isoform4219_475"; gene_id "Isoform4219_475.gene"; gene_name "Isoform4219_475";
chr1	Mandalorion	exon	58444194	58446513	.	+	.	transcript_id "Isoform4219_475"; gene_id "Isoform4219_475.gene"; gene_name "Isoform4219_475";
chr1	Mandalorion	CDS	58444194	58444222	.	+	.	transcript_id "Isoform4219_475"; gene_id "Isoform4219_475.gene"; gene_name "Isoform4219_475";
chr1	Mandalorion	stop_codon	58444223	58444225	.	+	.	transcript_id "Isoform4219_475"; gene_id "Isoform4219_475.gene"; gene_name "Isoform4219_475";
chr1	Mandalorion	transcript	58451159	58463181	.	-	.	transcript_id "Isoform4247_120"; gene_id "Isoform4247_120.gene"; gene_name "Isoform4247_120";
chr1	Mandalorion	exon	58451159	58451499	.	-	.	transcript_id "Isoform4247_120"; gene_id "Isoform4247_120.gene"; gene_name "Isoform4247_120";
chr1	Mandalorion	CDS	58451359	58451499	.	-	.	transcript_id "Isoform4247_120"; gene_id "Isoform4247_120.gene"; gene_name "Isoform4247_120";
chr1	Mandalorion	stop_codon	58451356	58451358	.	-	.	transcript_id "Isoform4247_120"; gene_id "Isoform4247_120.gene"; gene_name "Isoform4247_120";
chr1	Mandalorion	exon	58451806	58451896	.	-	.	transcript_id "Isoform4247_120"; gene_id "Isoform4247_120.gene"; gene_name "Isoform4247_120";
chr1	Mandalorion	CDS	58451806	58451896	.	-	.	transcript_id "Isoform4247_120"; gene_id "Isoform4247_120.gene"; gene_name "Isoform4247_120";
chr1	Mandalorion	exon	58452106	58452185	.	-	.	transcript_id "Isoform4247_120"; gene_id "Isoform4247_120.gene"; gene_name "Isoform4247_120";
chr1	Mandalorion	CDS	58452106	58452185	.	-	.	transcript_id "Isoform4247_120"; gene_id "Isoform4247_120.gene"; gene_name "Isoform4247_120";
chr1	Mandalorion	exon	58452549	58452631	.	-	.	transcript_id "Isoform4247_120"; gene_id "Isoform4247_120.gene"; gene_name "Isoform4247_120";
chr1	Mandalorion	CDS	58452549	58452631	.	-	.	transcript_id "Isoform4247_120"; gene_id "Isoform4247_120.gene"; gene_name "Isoform4247_120";
chr1	Mandalorion	exon	58453531	58453660	.	-	.	transcript_id "Isoform4247_120"; gene_id "Isoform4247_120.gene"; gene_name "Isoform4247_120";
chr1	Mandalorion	CDS	58453531	58453660	.	-	.	transcript_id "Isoform4247_120"; gene_id "Isoform4247_120.gene"; gene_name "Isoform4247_120";
chr1	Mandalorion	exon	58453749	58453843	.	-	.	transcript_id "Isoform4247_120"; gene_id "Isoform4247_120.gene"; gene_name "Isoform4247_120";
chr1	Mandalorion	CDS	58453749	58453843	.	-	.	transcript_id "Isoform4247_120"; gene_id "Isoform4247_120.gene"; gene_name "Isoform4247_120";
chr1	Mandalorion	exon	58456172	58456338	.	-	.	transcript_id "Isoform4247_120"; gene_id "Isoform4247_120.gene"; gene_name "Isoform4247_120";
chr1	Mandalorion	CDS	58456172	58456338	.	-	.	transcript_id "Isoform4247_120"; gene_id "Isoform4247_120.gene"; gene_name "Isoform4247_120";
chr1	Mandalorion	exon	58456426	58456542	.	-	.	transcript_id "Isoform4247_120"; gene_id "Isoform4247_120.gene"; gene_name "Isoform4247_120";
chr1	Mandalorion	CDS	58456426	58456542	.	-	.	transcript_id "Isoform4247_120"; gene_id "Isoform4247_120.gene"; gene_name "Isoform4247_120";
chr1	Mandalorion	exon	58458826	58458892	.	-	.	transcript_id "Isoform4247_120"; gene_id "Isoform4247_120.gene"; gene_name "Isoform4247_120";
chr1	Mandalorion	CDS	58458826	58458892	.	-	.	transcript_id "Isoform4247_120"; gene_id "Isoform4247_120.gene"; gene_name "Isoform4247_120";
chr1	Mandalorion	exon	58459280	58459370	.	-	.	transcript_id "Isoform4247_120"; gene_id "Isoform4247_120.gene"; gene_name "Isoform4247_120";
chr1	Mandalorion	CDS	58459280	58459370	.	-	.	transcript_id "Isoform4247_120"; gene_id "Isoform4247_120.gene"; gene_name "Isoform4247_120";
chr1	Mandalorion	exon	58460242	58460467	.	-	.	transcript_id "Isoform4247_120"; gene_id "Isoform4247_120.gene"; gene_name "Isoform4247_120";
chr1	Mandalorion	CDS	58460242	58460467	.	-	.	transcript_id "Isoform4247_120"; gene_id "Isoform4247_120.gene"; gene_name "Isoform4247_120";
chr1	Mandalorion	exon	58460933	58461093	.	-	.	transcript_id "Isoform4247_120"; gene_id "Isoform4247_120.gene"; gene_name "Isoform4247_120";
chr1	Mandalorion	start_codon	58461091	58461093	.	-	.	transcript_id "Isoform4247_120"; gene_id "Isoform4247_120.gene"; gene_name "Isoform4247_120";
chr1	Mandalorion	CDS	58460933	58461093	.	-	.	transcript_id "Isoform4247_120"; gene_id "Isoform4247_120.gene"; gene_name "Isoform4247_120";
chr1	Mandalorion	exon	58463079	58463181	.	-	.	transcript_id "Isoform4247_120"; gene_id "Isoform4247_120.gene"; gene_name "Isoform4247_120";
chr1	Mandalorion	transcript	58451159	58463181	.	-	.	transcript_id "Isoform4249_3"; gene_id "Isoform4249_3.gene"; gene_name "Isoform4249_3";
chr1	Mandalorion	exon	58451159	58451499	.	-	.	transcript_id "Isoform4249_3"; gene_id "Isoform4249_3.gene"; gene_name "Isoform4249_3";
chr1	Mandalorion	CDS	58451359	58451499	.	-	.	transcript_id "Isoform4249_3"; gene_id "Isoform4249_3.gene"; gene_name "Isoform4249_3";
chr1	Mandalorion	stop_codon	58451356	58451358	.	-	.	transcript_id "Isoform4249_3"; gene_id "Isoform4249_3.gene"; gene_name "Isoform4249_3";
chr1	Mandalorion	exon	58451806	58451896	.	-	.	transcript_id "Isoform4249_3"; gene_id "Isoform4249_3.gene"; gene_name "Isoform4249_3";
chr1	Mandalorion	CDS	58451806	58451896	.	-	.	transcript_id "Isoform4249_3"; gene_id "Isoform4249_3.gene"; gene_name "Isoform4249_3";
chr1	Mandalorion	exon	58452106	58452185	.	-	.	transcript_id "Isoform4249_3"; gene_id "Isoform4249_3.gene"; gene_name "Isoform4249_3";
chr1	Mandalorion	CDS	58452106	58452185	.	-	.	transcript_id "Isoform4249_3"; gene_id "Isoform4249_3.gene"; gene_name "Isoform4249_3";
chr1	Mandalorion	exon	58452549	58452631	.	-	.	transcript_id "Isoform4249_3"; gene_id "Isoform4249_3.gene"; gene_name "Isoform4249_3";
chr1	Mandalorion	CDS	58452549	58452631	.	-	.	transcript_id "Isoform4249_3"; gene_id "Isoform4249_3.gene"; gene_name "Isoform4249_3";
chr1	Mandalorion	exon	58453531	58453660	.	-	.	transcript_id "Isoform4249_3"; gene_id "Isoform4249_3.gene"; gene_name "Isoform4249_3";
chr1	Mandalorion	CDS	58453531	58453660	.	-	.	transcript_id "Isoform4249_3"; gene_id "Isoform4249_3.gene"; gene_name "Isoform4249_3";
chr1	Mandalorion	exon	58453749	58453843	.	-	.	transcript_id "Isoform4249_3"; gene_id "Isoform4249_3.gene"; gene_name "Isoform4249_3";
chr1	Mandalorion	CDS	58453749	58453843	.	-	.	transcript_id "Isoform4249_3"; gene_id "Isoform4249_3.gene"; gene_name "Isoform4249_3";
chr1	Mandalorion	exon	58456172	58456338	.	-	.	transcript_id "Isoform4249_3"; gene_id "Isoform4249_3.gene"; gene_name "Isoform4249_3";
chr1	Mandalorion	start_codon	58456323	58456325	.	-	.	transcript_id "Isoform4249_3"; gene_id "Isoform4249_3.gene"; gene_name "Isoform4249_3";
chr1	Mandalorion	CDS	58456172	58456325	.	-	.	transcript_id "Isoform4249_3"; gene_id "Isoform4249_3.gene"; gene_name "Isoform4249_3";
chr1	Mandalorion	exon	58456426	58456542	.	-	.	transcript_id "Isoform4249_3"; gene_id "Isoform4249_3.gene"; gene_name "Isoform4249_3";
chr1	Mandalorion	exon	58458826	58458892	.	-	.	transcript_id "Isoform4249_3"; gene_id "Isoform4249_3.gene"; gene_name "Isoform4249_3";
chr1	Mandalorion	exon	58459280	58460467	.	-	.	transcript_id "Isoform4249_3"; gene_id "Isoform4249_3.gene"; gene_name "Isoform4249_3";
chr1	Mandalorion	exon	58460933	58461093	.	-	.	transcript_id "Isoform4249_3"; gene_id "Isoform4249_3.gene"; gene_name "Isoform4249_3";
chr1	Mandalorion	exon	58463079	58463181	.	-	.	transcript_id "Isoform4249_3"; gene_id "Isoform4249_3.gene"; gene_name "Isoform4249_3";
chr1	Mandalorion	transcript	58451159	58463181	.	-	.	transcript_id "Isoform4250_17"; gene_id "Isoform4250_17.gene"; gene_name "Isoform4250_17";
chr1	Mandalorion	exon	58451159	58451499	.	-	.	transcript_id "Isoform4250_17"; gene_id "Isoform4250_17.gene"; gene_name "Isoform4250_17";
chr1	Mandalorion	CDS	58451359	58451499	.	-	.	transcript_id "Isoform4250_17"; gene_id "Isoform4250_17.gene"; gene_name "Isoform4250_17";
chr1	Mandalorion	stop_codon	58451356	58451358	.	-	.	transcript_id "Isoform4250_17"; gene_id "Isoform4250_17.gene"; gene_name "Isoform4250_17";
chr1	Mandalorion	exon	58451806	58451896	.	-	.	transcript_id "Isoform4250_17"; gene_id "Isoform4250_17.gene"; gene_name "Isoform4250_17";
chr1	Mandalorion	CDS	58451806	58451896	.	-	.	transcript_id "Isoform4250_17"; gene_id "Isoform4250_17.gene"; gene_name "Isoform4250_17";
chr1	Mandalorion	exon	58452106	58452185	.	-	.	transcript_id "Isoform4250_17"; gene_id "Isoform4250_17.gene"; gene_name "Isoform4250_17";
chr1	Mandalorion	CDS	58452106	58452185	.	-	.	transcript_id "Isoform4250_17"; gene_id "Isoform4250_17.gene"; gene_name "Isoform4250_17";
chr1	Mandalorion	exon	58452549	58452631	.	-	.	transcript_id "Isoform4250_17"; gene_id "Isoform4250_17.gene"; gene_name "Isoform4250_17";
chr1	Mandalorion	CDS	58452549	58452631	.	-	.	transcript_id "Isoform4250_17"; gene_id "Isoform4250_17.gene"; gene_name "Isoform4250_17";
chr1	Mandalorion	exon	58453531	58453660	.	-	.	transcript_id "Isoform4250_17"; gene_id "Isoform4250_17.gene"; gene_name "Isoform4250_17";
chr1	Mandalorion	CDS	58453531	58453660	.	-	.	transcript_id "Isoform4250_17"; gene_id "Isoform4250_17.gene"; gene_name "Isoform4250_17";
chr1	Mandalorion	exon	58453749	58453843	.	-	.	transcript_id "Isoform4250_17"; gene_id "Isoform4250_17.gene"; gene_name "Isoform4250_17";
chr1	Mandalorion	CDS	58453749	58453843	.	-	.	transcript_id "Isoform4250_17"; gene_id "Isoform4250_17.gene"; gene_name "Isoform4250_17";
chr1	Mandalorion	exon	58456172	58456338	.	-	.	transcript_id "Isoform4250_17"; gene_id "Isoform4250_17.gene"; gene_name "Isoform4250_17";
chr1	Mandalorion	start_codon	58456323	58456325	.	-	.	transcript_id "Isoform4250_17"; gene_id "Isoform4250_17.gene"; gene_name "Isoform4250_17";
chr1	Mandalorion	CDS	58456172	58456325	.	-	.	transcript_id "Isoform4250_17"; gene_id "Isoform4250_17.gene"; gene_name "Isoform4250_17";
chr1	Mandalorion	exon	58456426	58456542	.	-	.	transcript_id "Isoform4250_17"; gene_id "Isoform4250_17.gene"; gene_name "Isoform4250_17";
chr1	Mandalorion	exon	58458826	58458892	.	-	.	transcript_id "Isoform4250_17"; gene_id "Isoform4250_17.gene"; gene_name "Isoform4250_17";
chr1	Mandalorion	exon	58460242	58460467	.	-	.	transcript_id "Isoform4250_17"; gene_id "Isoform4250_17.gene"; gene_name "Isoform4250_17";
chr1	Mandalorion	exon	58460933	58461093	.	-	.	transcript_id "Isoform4250_17"; gene_id "Isoform4250_17.gene"; gene_name "Isoform4250_17";
chr1	Mandalorion	exon	58463079	58463181	.	-	.	transcript_id "Isoform4250_17"; gene_id "Isoform4250_17.gene"; gene_name "Isoform4250_17";
chr1	Mandalorion	transcript	58451159	58463181	.	-	.	transcript_id "Isoform4252_19"; gene_id "Isoform4252_19.gene"; gene_name "Isoform4252_19";
chr1	Mandalorion	exon	58451159	58451499	.	-	.	transcript_id "Isoform4252_19"; gene_id "Isoform4252_19.gene"; gene_name "Isoform4252_19";
chr1	Mandalorion	CDS	58451359	58451499	.	-	.	transcript_id "Isoform4252_19"; gene_id "Isoform4252_19.gene"; gene_name "Isoform4252_19";
chr1	Mandalorion	stop_codon	58451356	58451358	.	-	.	transcript_id "Isoform4252_19"; gene_id "Isoform4252_19.gene"; gene_name "Isoform4252_19";
chr1	Mandalorion	exon	58451806	58451896	.	-	.	transcript_id "Isoform4252_19"; gene_id "Isoform4252_19.gene"; gene_name "Isoform4252_19";
chr1	Mandalorion	CDS	58451806	58451896	.	-	.	transcript_id "Isoform4252_19"; gene_id "Isoform4252_19.gene"; gene_name "Isoform4252_19";
chr1	Mandalorion	exon	58452106	58452185	.	-	.	transcript_id "Isoform4252_19"; gene_id "Isoform4252_19.gene"; gene_name "Isoform4252_19";
chr1	Mandalorion	CDS	58452106	58452185	.	-	.	transcript_id "Isoform4252_19"; gene_id "Isoform4252_19.gene"; gene_name "Isoform4252_19";
chr1	Mandalorion	exon	58452549	58452631	.	-	.	transcript_id "Isoform4252_19"; gene_id "Isoform4252_19.gene"; gene_name "Isoform4252_19";
chr1	Mandalorion	CDS	58452549	58452631	.	-	.	transcript_id "Isoform4252_19"; gene_id "Isoform4252_19.gene"; gene_name "Isoform4252_19";
chr1	Mandalorion	exon	58453531	58453660	.	-	.	transcript_id "Isoform4252_19"; gene_id "Isoform4252_19.gene"; gene_name "Isoform4252_19";
chr1	Mandalorion	CDS	58453531	58453660	.	-	.	transcript_id "Isoform4252_19"; gene_id "Isoform4252_19.gene"; gene_name "Isoform4252_19";
chr1	Mandalorion	exon	58453749	58453843	.	-	.	transcript_id "Isoform4252_19"; gene_id "Isoform4252_19.gene"; gene_name "Isoform4252_19";
chr1	Mandalorion	CDS	58453749	58453843	.	-	.	transcript_id "Isoform4252_19"; gene_id "Isoform4252_19.gene"; gene_name "Isoform4252_19";
chr1	Mandalorion	exon	58456172	58456338	.	-	.	transcript_id "Isoform4252_19"; gene_id "Isoform4252_19.gene"; gene_name "Isoform4252_19";
chr1	Mandalorion	CDS	58456172	58456338	.	-	.	transcript_id "Isoform4252_19"; gene_id "Isoform4252_19.gene"; gene_name "Isoform4252_19";
chr1	Mandalorion	exon	58456426	58456542	.	-	.	transcript_id "Isoform4252_19"; gene_id "Isoform4252_19.gene"; gene_name "Isoform4252_19";
chr1	Mandalorion	CDS	58456426	58456542	.	-	.	transcript_id "Isoform4252_19"; gene_id "Isoform4252_19.gene"; gene_name "Isoform4252_19";
chr1	Mandalorion	exon	58458826	58460467	.	-	.	transcript_id "Isoform4252_19"; gene_id "Isoform4252_19.gene"; gene_name "Isoform4252_19";
chr1	Mandalorion	start_codon	58458918	58458920	.	-	.	transcript_id "Isoform4252_19"; gene_id "Isoform4252_19.gene"; gene_name "Isoform4252_19";
chr1	Mandalorion	CDS	58458826	58458920	.	-	.	transcript_id "Isoform4252_19"; gene_id "Isoform4252_19.gene"; gene_name "Isoform4252_19";
chr1	Mandalorion	exon	58460933	58461093	.	-	.	transcript_id "Isoform4252_19"; gene_id "Isoform4252_19.gene"; gene_name "Isoform4252_19";
chr1	Mandalorion	exon	58463079	58463181	.	-	.	transcript_id "Isoform4252_19"; gene_id "Isoform4252_19.gene"; gene_name "Isoform4252_19";
chr1	Mandalorion	transcript	58462384	58463181	.	-	.	transcript_id "Isoform4256_3"; gene_id "Isoform4256_3.gene"; gene_name "Isoform4256_3";
chr1	Mandalorion	exon	58462384	58463181	.	-	.	transcript_id "Isoform4256_3"; gene_id "Isoform4256_3.gene"; gene_name "Isoform4256_3";
chr1	Mandalorion	transcript	58470153	58484643	.	-	.	transcript_id "Isoform4258_89"; gene_id "Isoform4258_89.gene"; gene_name "Isoform4258_89";
chr1	Mandalorion	exon	58470153	58470489	.	-	.	transcript_id "Isoform4258_89"; gene_id "Isoform4258_89.gene"; gene_name "Isoform4258_89";
chr1	Mandalorion	CDS	58470366	58470489	.	-	.	transcript_id "Isoform4258_89"; gene_id "Isoform4258_89.gene"; gene_name "Isoform4258_89";
chr1	Mandalorion	stop_codon	58470363	58470365	.	-	.	transcript_id "Isoform4258_89"; gene_id "Isoform4258_89.gene"; gene_name "Isoform4258_89";
chr1	Mandalorion	exon	58473490	58473608	.	-	.	transcript_id "Isoform4258_89"; gene_id "Isoform4258_89.gene"; gene_name "Isoform4258_89";
chr1	Mandalorion	CDS	58473490	58473608	.	-	.	transcript_id "Isoform4258_89"; gene_id "Isoform4258_89.gene"; gene_name "Isoform4258_89";
chr1	Mandalorion	exon	58477503	58477570	.	-	.	transcript_id "Isoform4258_89"; gene_id "Isoform4258_89.gene"; gene_name "Isoform4258_89";
chr1	Mandalorion	CDS	58477503	58477570	.	-	.	transcript_id "Isoform4258_89"; gene_id "Isoform4258_89.gene"; gene_name "Isoform4258_89";
chr1	Mandalorion	exon	58480002	58480095	.	-	.	transcript_id "Isoform4258_89"; gene_id "Isoform4258_89.gene"; gene_name "Isoform4258_89";
chr1	Mandalorion	CDS	58480002	58480095	.	-	.	transcript_id "Isoform4258_89"; gene_id "Isoform4258_89.gene"; gene_name "Isoform4258_89";
chr1	Mandalorion	exon	58481684	58481758	.	-	.	transcript_id "Isoform4258_89"; gene_id "Isoform4258_89.gene"; gene_name "Isoform4258_89";
chr1	Mandalorion	CDS	58481684	58481758	.	-	.	transcript_id "Isoform4258_89"; gene_id "Isoform4258_89.gene"; gene_name "Isoform4258_89";
chr1	Mandalorion	exon	58483748	58483798	.	-	.	transcript_id "Isoform4258_89"; gene_id "Isoform4258_89.gene"; gene_name "Isoform4258_89";
chr1	Mandalorion	start_codon	58483748	58483750	.	-	.	transcript_id "Isoform4258_89"; gene_id "Isoform4258_89.gene"; gene_name "Isoform4258_89";
chr1	Mandalorion	CDS	58483748	58483750	.	-	.	transcript_id "Isoform4258_89"; gene_id "Isoform4258_89.gene"; gene_name "Isoform4258_89";
chr1	Mandalorion	exon	58484569	58484643	.	-	.	transcript_id "Isoform4258_89"; gene_id "Isoform4258_89.gene"; gene_name "Isoform4258_89";
chr1	Mandalorion	transcript	58470155	58484719	.	-	.	transcript_id "Isoform4259_5"; gene_id "Isoform4259_5.gene"; gene_name "Isoform4259_5";
chr1	Mandalorion	exon	58470155	58470489	.	-	.	transcript_id "Isoform4259_5"; gene_id "Isoform4259_5.gene"; gene_name "Isoform4259_5";
chr1	Mandalorion	CDS	58470366	58470489	.	-	.	transcript_id "Isoform4259_5"; gene_id "Isoform4259_5.gene"; gene_name "Isoform4259_5";
chr1	Mandalorion	stop_codon	58470363	58470365	.	-	.	transcript_id "Isoform4259_5"; gene_id "Isoform4259_5.gene"; gene_name "Isoform4259_5";
chr1	Mandalorion	exon	58473490	58473608	.	-	.	transcript_id "Isoform4259_5"; gene_id "Isoform4259_5.gene"; gene_name "Isoform4259_5";
chr1	Mandalorion	CDS	58473490	58473608	.	-	.	transcript_id "Isoform4259_5"; gene_id "Isoform4259_5.gene"; gene_name "Isoform4259_5";
chr1	Mandalorion	exon	58477503	58477570	.	-	.	transcript_id "Isoform4259_5"; gene_id "Isoform4259_5.gene"; gene_name "Isoform4259_5";
chr1	Mandalorion	CDS	58477503	58477570	.	-	.	transcript_id "Isoform4259_5"; gene_id "Isoform4259_5.gene"; gene_name "Isoform4259_5";
chr1	Mandalorion	exon	58480002	58480095	.	-	.	transcript_id "Isoform4259_5"; gene_id "Isoform4259_5.gene"; gene_name "Isoform4259_5";
chr1	Mandalorion	CDS	58480002	58480095	.	-	.	transcript_id "Isoform4259_5"; gene_id "Isoform4259_5.gene"; gene_name "Isoform4259_5";
chr1	Mandalorion	exon	58481684	58481758	.	-	.	transcript_id "Isoform4259_5"; gene_id "Isoform4259_5.gene"; gene_name "Isoform4259_5";
chr1	Mandalorion	CDS	58481684	58481758	.	-	.	transcript_id "Isoform4259_5"; gene_id "Isoform4259_5.gene"; gene_name "Isoform4259_5";
chr1	Mandalorion	exon	58483748	58483798	.	-	.	transcript_id "Isoform4259_5"; gene_id "Isoform4259_5.gene"; gene_name "Isoform4259_5";
chr1	Mandalorion	start_codon	58483748	58483750	.	-	.	transcript_id "Isoform4259_5"; gene_id "Isoform4259_5.gene"; gene_name "Isoform4259_5";
chr1	Mandalorion	CDS	58483748	58483750	.	-	.	transcript_id "Isoform4259_5"; gene_id "Isoform4259_5.gene"; gene_name "Isoform4259_5";
chr1	Mandalorion	exon	58484569	58484719	.	-	.	transcript_id "Isoform4259_5"; gene_id "Isoform4259_5.gene"; gene_name "Isoform4259_5";
chr1	Mandalorion	transcript	58470153	58484626	.	-	.	transcript_id "Isoform4263_192"; gene_id "Isoform4263_192.gene"; gene_name "Isoform4263_192";
chr1	Mandalorion	exon	58470153	58470489	.	-	.	transcript_id "Isoform4263_192"; gene_id "Isoform4263_192.gene"; gene_name "Isoform4263_192";
chr1	Mandalorion	CDS	58470366	58470489	.	-	.	transcript_id "Isoform4263_192"; gene_id "Isoform4263_192.gene"; gene_name "Isoform4263_192";
chr1	Mandalorion	stop_codon	58470363	58470365	.	-	.	transcript_id "Isoform4263_192"; gene_id "Isoform4263_192.gene"; gene_name "Isoform4263_192";
chr1	Mandalorion	exon	58473490	58473608	.	-	.	transcript_id "Isoform4263_192"; gene_id "Isoform4263_192.gene"; gene_name "Isoform4263_192";
chr1	Mandalorion	CDS	58473490	58473608	.	-	.	transcript_id "Isoform4263_192"; gene_id "Isoform4263_192.gene"; gene_name "Isoform4263_192";
chr1	Mandalorion	exon	58477503	58477570	.	-	.	transcript_id "Isoform4263_192"; gene_id "Isoform4263_192.gene"; gene_name "Isoform4263_192";
chr1	Mandalorion	CDS	58477503	58477570	.	-	.	transcript_id "Isoform4263_192"; gene_id "Isoform4263_192.gene"; gene_name "Isoform4263_192";
chr1	Mandalorion	exon	58480002	58480095	.	-	.	transcript_id "Isoform4263_192"; gene_id "Isoform4263_192.gene"; gene_name "Isoform4263_192";
chr1	Mandalorion	CDS	58480002	58480095	.	-	.	transcript_id "Isoform4263_192"; gene_id "Isoform4263_192.gene"; gene_name "Isoform4263_192";
chr1	Mandalorion	exon	58481684	58481758	.	-	.	transcript_id "Isoform4263_192"; gene_id "Isoform4263_192.gene"; gene_name "Isoform4263_192";
chr1	Mandalorion	CDS	58481684	58481758	.	-	.	transcript_id "Isoform4263_192"; gene_id "Isoform4263_192.gene"; gene_name "Isoform4263_192";
chr1	Mandalorion	exon	58483748	58483798	.	-	.	transcript_id "Isoform4263_192"; gene_id "Isoform4263_192.gene"; gene_name "Isoform4263_192";
chr1	Mandalorion	start_codon	58483748	58483750	.	-	.	transcript_id "Isoform4263_192"; gene_id "Isoform4263_192.gene"; gene_name "Isoform4263_192";
chr1	Mandalorion	CDS	58483748	58483750	.	-	.	transcript_id "Isoform4263_192"; gene_id "Isoform4263_192.gene"; gene_name "Isoform4263_192";
chr1	Mandalorion	exon	58484305	58484626	.	-	.	transcript_id "Isoform4263_192"; gene_id "Isoform4263_192.gene"; gene_name "Isoform4263_192";
chr1	Mandalorion	transcript	58470153	58484637	.	-	.	transcript_id "Isoform4270_15"; gene_id "Isoform4270_15.gene"; gene_name "Isoform4270_15";
chr1	Mandalorion	exon	58470153	58470489	.	-	.	transcript_id "Isoform4270_15"; gene_id "Isoform4270_15.gene"; gene_name "Isoform4270_15";
chr1	Mandalorion	exon	58473490	58473608	.	-	.	transcript_id "Isoform4270_15"; gene_id "Isoform4270_15.gene"; gene_name "Isoform4270_15";
chr1	Mandalorion	exon	58480002	58480095	.	-	.	transcript_id "Isoform4270_15"; gene_id "Isoform4270_15.gene"; gene_name "Isoform4270_15";
chr1	Mandalorion	exon	58481684	58481758	.	-	.	transcript_id "Isoform4270_15"; gene_id "Isoform4270_15.gene"; gene_name "Isoform4270_15";
chr1	Mandalorion	exon	58483748	58483798	.	-	.	transcript_id "Isoform4270_15"; gene_id "Isoform4270_15.gene"; gene_name "Isoform4270_15";
chr1	Mandalorion	exon	58484305	58484637	.	-	.	transcript_id "Isoform4270_15"; gene_id "Isoform4270_15.gene"; gene_name "Isoform4270_15";
chr1	Mandalorion	transcript	58502354	58544114	.	-	.	transcript_id "Isoform4276_6"; gene_id "Isoform4276_6.gene"; gene_name "Isoform4276_6";
chr1	Mandalorion	exon	58502354	58503449	.	-	.	transcript_id "Isoform4276_6"; gene_id "Isoform4276_6.gene"; gene_name "Isoform4276_6";
chr1	Mandalorion	CDS	58503366	58503449	.	-	.	transcript_id "Isoform4276_6"; gene_id "Isoform4276_6.gene"; gene_name "Isoform4276_6";
chr1	Mandalorion	stop_codon	58503363	58503365	.	-	.	transcript_id "Isoform4276_6"; gene_id "Isoform4276_6.gene"; gene_name "Isoform4276_6";
chr1	Mandalorion	exon	58505154	58505272	.	-	.	transcript_id "Isoform4276_6"; gene_id "Isoform4276_6.gene"; gene_name "Isoform4276_6";
chr1	Mandalorion	CDS	58505154	58505272	.	-	.	transcript_id "Isoform4276_6"; gene_id "Isoform4276_6.gene"; gene_name "Isoform4276_6";
chr1	Mandalorion	exon	58506810	58506871	.	-	.	transcript_id "Isoform4276_6"; gene_id "Isoform4276_6.gene"; gene_name "Isoform4276_6";
chr1	Mandalorion	CDS	58506810	58506871	.	-	.	transcript_id "Isoform4276_6"; gene_id "Isoform4276_6.gene"; gene_name "Isoform4276_6";
chr1	Mandalorion	exon	58508827	58508998	.	-	.	transcript_id "Isoform4276_6"; gene_id "Isoform4276_6.gene"; gene_name "Isoform4276_6";
chr1	Mandalorion	CDS	58508827	58508998	.	-	.	transcript_id "Isoform4276_6"; gene_id "Isoform4276_6.gene"; gene_name "Isoform4276_6";
chr1	Mandalorion	exon	58510099	58510245	.	-	.	transcript_id "Isoform4276_6"; gene_id "Isoform4276_6.gene"; gene_name "Isoform4276_6";
chr1	Mandalorion	CDS	58510099	58510245	.	-	.	transcript_id "Isoform4276_6"; gene_id "Isoform4276_6.gene"; gene_name "Isoform4276_6";
chr1	Mandalorion	exon	58511464	58511560	.	-	.	transcript_id "Isoform4276_6"; gene_id "Isoform4276_6.gene"; gene_name "Isoform4276_6";
chr1	Mandalorion	CDS	58511464	58511560	.	-	.	transcript_id "Isoform4276_6"; gene_id "Isoform4276_6.gene"; gene_name "Isoform4276_6";
chr1	Mandalorion	exon	58513968	58514100	.	-	.	transcript_id "Isoform4276_6"; gene_id "Isoform4276_6.gene"; gene_name "Isoform4276_6";
chr1	Mandalorion	CDS	58513968	58514100	.	-	.	transcript_id "Isoform4276_6"; gene_id "Isoform4276_6.gene"; gene_name "Isoform4276_6";
chr1	Mandalorion	exon	58515593	58515702	.	-	.	transcript_id "Isoform4276_6"; gene_id "Isoform4276_6.gene"; gene_name "Isoform4276_6";
chr1	Mandalorion	CDS	58515593	58515702	.	-	.	transcript_id "Isoform4276_6"; gene_id "Isoform4276_6.gene"; gene_name "Isoform4276_6";
chr1	Mandalorion	exon	58519410	58519508	.	-	.	transcript_id "Isoform4276_6"; gene_id "Isoform4276_6.gene"; gene_name "Isoform4276_6";
chr1	Mandalorion	CDS	58519410	58519508	.	-	.	transcript_id "Isoform4276_6"; gene_id "Isoform4276_6.gene"; gene_name "Isoform4276_6";
chr1	Mandalorion	exon	58520119	58520312	.	-	.	transcript_id "Isoform4276_6"; gene_id "Isoform4276_6.gene"; gene_name "Isoform4276_6";
chr1	Mandalorion	CDS	58520119	58520312	.	-	.	transcript_id "Isoform4276_6"; gene_id "Isoform4276_6.gene"; gene_name "Isoform4276_6";
chr1	Mandalorion	exon	58522802	58522862	.	-	.	transcript_id "Isoform4276_6"; gene_id "Isoform4276_6.gene"; gene_name "Isoform4276_6";
chr1	Mandalorion	CDS	58522802	58522862	.	-	.	transcript_id "Isoform4276_6"; gene_id "Isoform4276_6.gene"; gene_name "Isoform4276_6";
chr1	Mandalorion	exon	58532016	58532047	.	-	.	transcript_id "Isoform4276_6"; gene_id "Isoform4276_6.gene"; gene_name "Isoform4276_6";
chr1	Mandalorion	CDS	58532016	58532047	.	-	.	transcript_id "Isoform4276_6"; gene_id "Isoform4276_6.gene"; gene_name "Isoform4276_6";
chr1	Mandalorion	exon	58532820	58532909	.	-	.	transcript_id "Isoform4276_6"; gene_id "Isoform4276_6.gene"; gene_name "Isoform4276_6";
chr1	Mandalorion	CDS	58532820	58532909	.	-	.	transcript_id "Isoform4276_6"; gene_id "Isoform4276_6.gene"; gene_name "Isoform4276_6";
chr1	Mandalorion	exon	58536535	58536624	.	-	.	transcript_id "Isoform4276_6"; gene_id "Isoform4276_6.gene"; gene_name "Isoform4276_6";
chr1	Mandalorion	CDS	58536535	58536624	.	-	.	transcript_id "Isoform4276_6"; gene_id "Isoform4276_6.gene"; gene_name "Isoform4276_6";
chr1	Mandalorion	exon	58539400	58539543	.	-	.	transcript_id "Isoform4276_6"; gene_id "Isoform4276_6.gene"; gene_name "Isoform4276_6";
chr1	Mandalorion	CDS	58539400	58539543	.	-	.	transcript_id "Isoform4276_6"; gene_id "Isoform4276_6.gene"; gene_name "Isoform4276_6";
chr1	Mandalorion	exon	58540482	58540585	.	-	.	transcript_id "Isoform4276_6"; gene_id "Isoform4276_6.gene"; gene_name "Isoform4276_6";
chr1	Mandalorion	start_codon	58540573	58540575	.	-	.	transcript_id "Isoform4276_6"; gene_id "Isoform4276_6.gene"; gene_name "Isoform4276_6";
chr1	Mandalorion	CDS	58540482	58540575	.	-	.	transcript_id "Isoform4276_6"; gene_id "Isoform4276_6.gene"; gene_name "Isoform4276_6";
chr1	Mandalorion	exon	58541001	58541049	.	-	.	transcript_id "Isoform4276_6"; gene_id "Isoform4276_6.gene"; gene_name "Isoform4276_6";
chr1	Mandalorion	exon	58543931	58544114	.	-	.	transcript_id "Isoform4276_6"; gene_id "Isoform4276_6.gene"; gene_name "Isoform4276_6";
chr1	Mandalorion	transcript	58502625	58544275	.	-	.	transcript_id "Isoform4278_3"; gene_id "Isoform4278_3.gene"; gene_name "Isoform4278_3";
chr1	Mandalorion	exon	58502625	58503449	.	-	.	transcript_id "Isoform4278_3"; gene_id "Isoform4278_3.gene"; gene_name "Isoform4278_3";
chr1	Mandalorion	CDS	58503366	58503449	.	-	.	transcript_id "Isoform4278_3"; gene_id "Isoform4278_3.gene"; gene_name "Isoform4278_3";
chr1	Mandalorion	stop_codon	58503363	58503365	.	-	.	transcript_id "Isoform4278_3"; gene_id "Isoform4278_3.gene"; gene_name "Isoform4278_3";
chr1	Mandalorion	exon	58505154	58505272	.	-	.	transcript_id "Isoform4278_3"; gene_id "Isoform4278_3.gene"; gene_name "Isoform4278_3";
chr1	Mandalorion	CDS	58505154	58505272	.	-	.	transcript_id "Isoform4278_3"; gene_id "Isoform4278_3.gene"; gene_name "Isoform4278_3";
chr1	Mandalorion	exon	58506810	58506871	.	-	.	transcript_id "Isoform4278_3"; gene_id "Isoform4278_3.gene"; gene_name "Isoform4278_3";
chr1	Mandalorion	CDS	58506810	58506871	.	-	.	transcript_id "Isoform4278_3"; gene_id "Isoform4278_3.gene"; gene_name "Isoform4278_3";
chr1	Mandalorion	exon	58508827	58508998	.	-	.	transcript_id "Isoform4278_3"; gene_id "Isoform4278_3.gene"; gene_name "Isoform4278_3";
chr1	Mandalorion	CDS	58508827	58508998	.	-	.	transcript_id "Isoform4278_3"; gene_id "Isoform4278_3.gene"; gene_name "Isoform4278_3";
chr1	Mandalorion	exon	58510099	58510245	.	-	.	transcript_id "Isoform4278_3"; gene_id "Isoform4278_3.gene"; gene_name "Isoform4278_3";
chr1	Mandalorion	CDS	58510099	58510245	.	-	.	transcript_id "Isoform4278_3"; gene_id "Isoform4278_3.gene"; gene_name "Isoform4278_3";
chr1	Mandalorion	exon	58511464	58511560	.	-	.	transcript_id "Isoform4278_3"; gene_id "Isoform4278_3.gene"; gene_name "Isoform4278_3";
chr1	Mandalorion	CDS	58511464	58511560	.	-	.	transcript_id "Isoform4278_3"; gene_id "Isoform4278_3.gene"; gene_name "Isoform4278_3";
chr1	Mandalorion	exon	58513968	58514100	.	-	.	transcript_id "Isoform4278_3"; gene_id "Isoform4278_3.gene"; gene_name "Isoform4278_3";
chr1	Mandalorion	CDS	58513968	58514100	.	-	.	transcript_id "Isoform4278_3"; gene_id "Isoform4278_3.gene"; gene_name "Isoform4278_3";
chr1	Mandalorion	exon	58515593	58515702	.	-	.	transcript_id "Isoform4278_3"; gene_id "Isoform4278_3.gene"; gene_name "Isoform4278_3";
chr1	Mandalorion	CDS	58515593	58515702	.	-	.	transcript_id "Isoform4278_3"; gene_id "Isoform4278_3.gene"; gene_name "Isoform4278_3";
chr1	Mandalorion	exon	58519410	58519508	.	-	.	transcript_id "Isoform4278_3"; gene_id "Isoform4278_3.gene"; gene_name "Isoform4278_3";
chr1	Mandalorion	CDS	58519410	58519508	.	-	.	transcript_id "Isoform4278_3"; gene_id "Isoform4278_3.gene"; gene_name "Isoform4278_3";
chr1	Mandalorion	exon	58520119	58520312	.	-	.	transcript_id "Isoform4278_3"; gene_id "Isoform4278_3.gene"; gene_name "Isoform4278_3";
chr1	Mandalorion	CDS	58520119	58520312	.	-	.	transcript_id "Isoform4278_3"; gene_id "Isoform4278_3.gene"; gene_name "Isoform4278_3";
chr1	Mandalorion	exon	58522802	58522862	.	-	.	transcript_id "Isoform4278_3"; gene_id "Isoform4278_3.gene"; gene_name "Isoform4278_3";
chr1	Mandalorion	CDS	58522802	58522862	.	-	.	transcript_id "Isoform4278_3"; gene_id "Isoform4278_3.gene"; gene_name "Isoform4278_3";
chr1	Mandalorion	exon	58532016	58532047	.	-	.	transcript_id "Isoform4278_3"; gene_id "Isoform4278_3.gene"; gene_name "Isoform4278_3";
chr1	Mandalorion	CDS	58532016	58532047	.	-	.	transcript_id "Isoform4278_3"; gene_id "Isoform4278_3.gene"; gene_name "Isoform4278_3";
chr1	Mandalorion	exon	58532820	58532909	.	-	.	transcript_id "Isoform4278_3"; gene_id "Isoform4278_3.gene"; gene_name "Isoform4278_3";
chr1	Mandalorion	CDS	58532820	58532909	.	-	.	transcript_id "Isoform4278_3"; gene_id "Isoform4278_3.gene"; gene_name "Isoform4278_3";
chr1	Mandalorion	exon	58536535	58536624	.	-	.	transcript_id "Isoform4278_3"; gene_id "Isoform4278_3.gene"; gene_name "Isoform4278_3";
chr1	Mandalorion	CDS	58536535	58536624	.	-	.	transcript_id "Isoform4278_3"; gene_id "Isoform4278_3.gene"; gene_name "Isoform4278_3";
chr1	Mandalorion	exon	58539400	58539543	.	-	.	transcript_id "Isoform4278_3"; gene_id "Isoform4278_3.gene"; gene_name "Isoform4278_3";
chr1	Mandalorion	CDS	58539400	58539543	.	-	.	transcript_id "Isoform4278_3"; gene_id "Isoform4278_3.gene"; gene_name "Isoform4278_3";
chr1	Mandalorion	exon	58540482	58540585	.	-	.	transcript_id "Isoform4278_3"; gene_id "Isoform4278_3.gene"; gene_name "Isoform4278_3";
chr1	Mandalorion	start_codon	58540573	58540575	.	-	.	transcript_id "Isoform4278_3"; gene_id "Isoform4278_3.gene"; gene_name "Isoform4278_3";
chr1	Mandalorion	CDS	58540482	58540575	.	-	.	transcript_id "Isoform4278_3"; gene_id "Isoform4278_3.gene"; gene_name "Isoform4278_3";
chr1	Mandalorion	exon	58541001	58541049	.	-	.	transcript_id "Isoform4278_3"; gene_id "Isoform4278_3.gene"; gene_name "Isoform4278_3";
chr1	Mandalorion	exon	58543931	58544275	.	-	.	transcript_id "Isoform4278_3"; gene_id "Isoform4278_3.gene"; gene_name "Isoform4278_3";
chr1	Mandalorion	transcript	58502633	58544109	.	-	.	transcript_id "Isoform4279_8"; gene_id "Isoform4279_8.gene"; gene_name "Isoform4279_8";
chr1	Mandalorion	exon	58502633	58503449	.	-	.	transcript_id "Isoform4279_8"; gene_id "Isoform4279_8.gene"; gene_name "Isoform4279_8";
chr1	Mandalorion	CDS	58503366	58503449	.	-	.	transcript_id "Isoform4279_8"; gene_id "Isoform4279_8.gene"; gene_name "Isoform4279_8";
chr1	Mandalorion	stop_codon	58503363	58503365	.	-	.	transcript_id "Isoform4279_8"; gene_id "Isoform4279_8.gene"; gene_name "Isoform4279_8";
chr1	Mandalorion	exon	58505154	58505272	.	-	.	transcript_id "Isoform4279_8"; gene_id "Isoform4279_8.gene"; gene_name "Isoform4279_8";
chr1	Mandalorion	CDS	58505154	58505272	.	-	.	transcript_id "Isoform4279_8"; gene_id "Isoform4279_8.gene"; gene_name "Isoform4279_8";
chr1	Mandalorion	exon	58506810	58506871	.	-	.	transcript_id "Isoform4279_8"; gene_id "Isoform4279_8.gene"; gene_name "Isoform4279_8";
chr1	Mandalorion	CDS	58506810	58506871	.	-	.	transcript_id "Isoform4279_8"; gene_id "Isoform4279_8.gene"; gene_name "Isoform4279_8";
chr1	Mandalorion	exon	58508827	58508998	.	-	.	transcript_id "Isoform4279_8"; gene_id "Isoform4279_8.gene"; gene_name "Isoform4279_8";
chr1	Mandalorion	CDS	58508827	58508998	.	-	.	transcript_id "Isoform4279_8"; gene_id "Isoform4279_8.gene"; gene_name "Isoform4279_8";
chr1	Mandalorion	exon	58510099	58510245	.	-	.	transcript_id "Isoform4279_8"; gene_id "Isoform4279_8.gene"; gene_name "Isoform4279_8";
chr1	Mandalorion	CDS	58510099	58510245	.	-	.	transcript_id "Isoform4279_8"; gene_id "Isoform4279_8.gene"; gene_name "Isoform4279_8";
chr1	Mandalorion	exon	58511464	58511560	.	-	.	transcript_id "Isoform4279_8"; gene_id "Isoform4279_8.gene"; gene_name "Isoform4279_8";
chr1	Mandalorion	CDS	58511464	58511560	.	-	.	transcript_id "Isoform4279_8"; gene_id "Isoform4279_8.gene"; gene_name "Isoform4279_8";
chr1	Mandalorion	exon	58513968	58514100	.	-	.	transcript_id "Isoform4279_8"; gene_id "Isoform4279_8.gene"; gene_name "Isoform4279_8";
chr1	Mandalorion	CDS	58513968	58514100	.	-	.	transcript_id "Isoform4279_8"; gene_id "Isoform4279_8.gene"; gene_name "Isoform4279_8";
chr1	Mandalorion	exon	58515593	58515702	.	-	.	transcript_id "Isoform4279_8"; gene_id "Isoform4279_8.gene"; gene_name "Isoform4279_8";
chr1	Mandalorion	CDS	58515593	58515702	.	-	.	transcript_id "Isoform4279_8"; gene_id "Isoform4279_8.gene"; gene_name "Isoform4279_8";
chr1	Mandalorion	exon	58519410	58519508	.	-	.	transcript_id "Isoform4279_8"; gene_id "Isoform4279_8.gene"; gene_name "Isoform4279_8";
chr1	Mandalorion	CDS	58519410	58519508	.	-	.	transcript_id "Isoform4279_8"; gene_id "Isoform4279_8.gene"; gene_name "Isoform4279_8";
chr1	Mandalorion	exon	58520119	58520312	.	-	.	transcript_id "Isoform4279_8"; gene_id "Isoform4279_8.gene"; gene_name "Isoform4279_8";
chr1	Mandalorion	CDS	58520119	58520312	.	-	.	transcript_id "Isoform4279_8"; gene_id "Isoform4279_8.gene"; gene_name "Isoform4279_8";
chr1	Mandalorion	exon	58522802	58522862	.	-	.	transcript_id "Isoform4279_8"; gene_id "Isoform4279_8.gene"; gene_name "Isoform4279_8";
chr1	Mandalorion	CDS	58522802	58522862	.	-	.	transcript_id "Isoform4279_8"; gene_id "Isoform4279_8.gene"; gene_name "Isoform4279_8";
chr1	Mandalorion	exon	58532016	58532047	.	-	.	transcript_id "Isoform4279_8"; gene_id "Isoform4279_8.gene"; gene_name "Isoform4279_8";
chr1	Mandalorion	CDS	58532016	58532047	.	-	.	transcript_id "Isoform4279_8"; gene_id "Isoform4279_8.gene"; gene_name "Isoform4279_8";
chr1	Mandalorion	exon	58532820	58532909	.	-	.	transcript_id "Isoform4279_8"; gene_id "Isoform4279_8.gene"; gene_name "Isoform4279_8";
chr1	Mandalorion	CDS	58532820	58532909	.	-	.	transcript_id "Isoform4279_8"; gene_id "Isoform4279_8.gene"; gene_name "Isoform4279_8";
chr1	Mandalorion	exon	58536535	58536624	.	-	.	transcript_id "Isoform4279_8"; gene_id "Isoform4279_8.gene"; gene_name "Isoform4279_8";
chr1	Mandalorion	CDS	58536535	58536624	.	-	.	transcript_id "Isoform4279_8"; gene_id "Isoform4279_8.gene"; gene_name "Isoform4279_8";
chr1	Mandalorion	exon	58539400	58539543	.	-	.	transcript_id "Isoform4279_8"; gene_id "Isoform4279_8.gene"; gene_name "Isoform4279_8";
chr1	Mandalorion	CDS	58539400	58539543	.	-	.	transcript_id "Isoform4279_8"; gene_id "Isoform4279_8.gene"; gene_name "Isoform4279_8";
chr1	Mandalorion	exon	58540482	58540585	.	-	.	transcript_id "Isoform4279_8"; gene_id "Isoform4279_8.gene"; gene_name "Isoform4279_8";
chr1	Mandalorion	start_codon	58540573	58540575	.	-	.	transcript_id "Isoform4279_8"; gene_id "Isoform4279_8.gene"; gene_name "Isoform4279_8";
chr1	Mandalorion	CDS	58540482	58540575	.	-	.	transcript_id "Isoform4279_8"; gene_id "Isoform4279_8.gene"; gene_name "Isoform4279_8";
chr1	Mandalorion	exon	58541001	58541049	.	-	.	transcript_id "Isoform4279_8"; gene_id "Isoform4279_8.gene"; gene_name "Isoform4279_8";
chr1	Mandalorion	exon	58543931	58544109	.	-	.	transcript_id "Isoform4279_8"; gene_id "Isoform4279_8.gene"; gene_name "Isoform4279_8";
chr1	Mandalorion	transcript	58503138	58544120	.	-	.	transcript_id "Isoform4281_16"; gene_id "Isoform4281_16.gene"; gene_name "Isoform4281_16";
chr1	Mandalorion	exon	58503138	58503449	.	-	.	transcript_id "Isoform4281_16"; gene_id "Isoform4281_16.gene"; gene_name "Isoform4281_16";
chr1	Mandalorion	CDS	58503366	58503449	.	-	.	transcript_id "Isoform4281_16"; gene_id "Isoform4281_16.gene"; gene_name "Isoform4281_16";
chr1	Mandalorion	stop_codon	58503363	58503365	.	-	.	transcript_id "Isoform4281_16"; gene_id "Isoform4281_16.gene"; gene_name "Isoform4281_16";
chr1	Mandalorion	exon	58505154	58505272	.	-	.	transcript_id "Isoform4281_16"; gene_id "Isoform4281_16.gene"; gene_name "Isoform4281_16";
chr1	Mandalorion	CDS	58505154	58505272	.	-	.	transcript_id "Isoform4281_16"; gene_id "Isoform4281_16.gene"; gene_name "Isoform4281_16";
chr1	Mandalorion	exon	58506810	58506871	.	-	.	transcript_id "Isoform4281_16"; gene_id "Isoform4281_16.gene"; gene_name "Isoform4281_16";
chr1	Mandalorion	CDS	58506810	58506871	.	-	.	transcript_id "Isoform4281_16"; gene_id "Isoform4281_16.gene"; gene_name "Isoform4281_16";
chr1	Mandalorion	exon	58508827	58508998	.	-	.	transcript_id "Isoform4281_16"; gene_id "Isoform4281_16.gene"; gene_name "Isoform4281_16";
chr1	Mandalorion	CDS	58508827	58508998	.	-	.	transcript_id "Isoform4281_16"; gene_id "Isoform4281_16.gene"; gene_name "Isoform4281_16";
chr1	Mandalorion	exon	58510099	58510245	.	-	.	transcript_id "Isoform4281_16"; gene_id "Isoform4281_16.gene"; gene_name "Isoform4281_16";
chr1	Mandalorion	CDS	58510099	58510245	.	-	.	transcript_id "Isoform4281_16"; gene_id "Isoform4281_16.gene"; gene_name "Isoform4281_16";
chr1	Mandalorion	exon	58511464	58511560	.	-	.	transcript_id "Isoform4281_16"; gene_id "Isoform4281_16.gene"; gene_name "Isoform4281_16";
chr1	Mandalorion	CDS	58511464	58511560	.	-	.	transcript_id "Isoform4281_16"; gene_id "Isoform4281_16.gene"; gene_name "Isoform4281_16";
chr1	Mandalorion	exon	58513968	58514100	.	-	.	transcript_id "Isoform4281_16"; gene_id "Isoform4281_16.gene"; gene_name "Isoform4281_16";
chr1	Mandalorion	CDS	58513968	58514100	.	-	.	transcript_id "Isoform4281_16"; gene_id "Isoform4281_16.gene"; gene_name "Isoform4281_16";
chr1	Mandalorion	exon	58515593	58515702	.	-	.	transcript_id "Isoform4281_16"; gene_id "Isoform4281_16.gene"; gene_name "Isoform4281_16";
chr1	Mandalorion	CDS	58515593	58515702	.	-	.	transcript_id "Isoform4281_16"; gene_id "Isoform4281_16.gene"; gene_name "Isoform4281_16";
chr1	Mandalorion	exon	58519410	58519508	.	-	.	transcript_id "Isoform4281_16"; gene_id "Isoform4281_16.gene"; gene_name "Isoform4281_16";
chr1	Mandalorion	CDS	58519410	58519508	.	-	.	transcript_id "Isoform4281_16"; gene_id "Isoform4281_16.gene"; gene_name "Isoform4281_16";
chr1	Mandalorion	exon	58520119	58520312	.	-	.	transcript_id "Isoform4281_16"; gene_id "Isoform4281_16.gene"; gene_name "Isoform4281_16";
chr1	Mandalorion	CDS	58520119	58520312	.	-	.	transcript_id "Isoform4281_16"; gene_id "Isoform4281_16.gene"; gene_name "Isoform4281_16";
chr1	Mandalorion	exon	58522802	58522862	.	-	.	transcript_id "Isoform4281_16"; gene_id "Isoform4281_16.gene"; gene_name "Isoform4281_16";
chr1	Mandalorion	CDS	58522802	58522862	.	-	.	transcript_id "Isoform4281_16"; gene_id "Isoform4281_16.gene"; gene_name "Isoform4281_16";
chr1	Mandalorion	exon	58532016	58532047	.	-	.	transcript_id "Isoform4281_16"; gene_id "Isoform4281_16.gene"; gene_name "Isoform4281_16";
chr1	Mandalorion	CDS	58532016	58532047	.	-	.	transcript_id "Isoform4281_16"; gene_id "Isoform4281_16.gene"; gene_name "Isoform4281_16";
chr1	Mandalorion	exon	58532820	58532909	.	-	.	transcript_id "Isoform4281_16"; gene_id "Isoform4281_16.gene"; gene_name "Isoform4281_16";
chr1	Mandalorion	CDS	58532820	58532909	.	-	.	transcript_id "Isoform4281_16"; gene_id "Isoform4281_16.gene"; gene_name "Isoform4281_16";
chr1	Mandalorion	exon	58536535	58536624	.	-	.	transcript_id "Isoform4281_16"; gene_id "Isoform4281_16.gene"; gene_name "Isoform4281_16";
chr1	Mandalorion	CDS	58536535	58536624	.	-	.	transcript_id "Isoform4281_16"; gene_id "Isoform4281_16.gene"; gene_name "Isoform4281_16";
chr1	Mandalorion	exon	58539400	58539543	.	-	.	transcript_id "Isoform4281_16"; gene_id "Isoform4281_16.gene"; gene_name "Isoform4281_16";
chr1	Mandalorion	CDS	58539400	58539543	.	-	.	transcript_id "Isoform4281_16"; gene_id "Isoform4281_16.gene"; gene_name "Isoform4281_16";
chr1	Mandalorion	exon	58540482	58540585	.	-	.	transcript_id "Isoform4281_16"; gene_id "Isoform4281_16.gene"; gene_name "Isoform4281_16";
chr1	Mandalorion	start_codon	58540573	58540575	.	-	.	transcript_id "Isoform4281_16"; gene_id "Isoform4281_16.gene"; gene_name "Isoform4281_16";
chr1	Mandalorion	CDS	58540482	58540575	.	-	.	transcript_id "Isoform4281_16"; gene_id "Isoform4281_16.gene"; gene_name "Isoform4281_16";
chr1	Mandalorion	exon	58541001	58541049	.	-	.	transcript_id "Isoform4281_16"; gene_id "Isoform4281_16.gene"; gene_name "Isoform4281_16";
chr1	Mandalorion	exon	58543931	58544120	.	-	.	transcript_id "Isoform4281_16"; gene_id "Isoform4281_16.gene"; gene_name "Isoform4281_16";
chr1	Mandalorion	transcript	58484375	58500683	.	+	.	transcript_id "Isoform4287_25"; gene_id "Isoform4287_25.gene"; gene_name "Isoform4287_25";
chr1	Mandalorion	exon	58484375	58484793	.	+	.	transcript_id "Isoform4287_25"; gene_id "Isoform4287_25.gene"; gene_name "Isoform4287_25";
chr1	Mandalorion	exon	58486793	58487248	.	+	.	transcript_id "Isoform4287_25"; gene_id "Isoform4287_25.gene"; gene_name "Isoform4287_25";
chr1	Mandalorion	start_codon	58486894	58486896	.	+	.	transcript_id "Isoform4287_25"; gene_id "Isoform4287_25.gene"; gene_name "Isoform4287_25";
chr1	Mandalorion	CDS	58486894	58487248	.	+	.	transcript_id "Isoform4287_25"; gene_id "Isoform4287_25.gene"; gene_name "Isoform4287_25";
chr1	Mandalorion	exon	58489546	58489708	.	+	.	transcript_id "Isoform4287_25"; gene_id "Isoform4287_25.gene"; gene_name "Isoform4287_25";
chr1	Mandalorion	CDS	58489546	58489708	.	+	.	transcript_id "Isoform4287_25"; gene_id "Isoform4287_25.gene"; gene_name "Isoform4287_25";
chr1	Mandalorion	exon	58491248	58491374	.	+	.	transcript_id "Isoform4287_25"; gene_id "Isoform4287_25.gene"; gene_name "Isoform4287_25";
chr1	Mandalorion	CDS	58491248	58491374	.	+	.	transcript_id "Isoform4287_25"; gene_id "Isoform4287_25.gene"; gene_name "Isoform4287_25";
chr1	Mandalorion	exon	58494756	58494894	.	+	.	transcript_id "Isoform4287_25"; gene_id "Isoform4287_25.gene"; gene_name "Isoform4287_25";
chr1	Mandalorion	CDS	58494756	58494894	.	+	.	transcript_id "Isoform4287_25"; gene_id "Isoform4287_25.gene"; gene_name "Isoform4287_25";
chr1	Mandalorion	exon	58496939	58497022	.	+	.	transcript_id "Isoform4287_25"; gene_id "Isoform4287_25.gene"; gene_name "Isoform4287_25";
chr1	Mandalorion	CDS	58496939	58497022	.	+	.	transcript_id "Isoform4287_25"; gene_id "Isoform4287_25.gene"; gene_name "Isoform4287_25";
chr1	Mandalorion	exon	58500300	58500683	.	+	.	transcript_id "Isoform4287_25"; gene_id "Isoform4287_25.gene"; gene_name "Isoform4287_25";
chr1	Mandalorion	CDS	58500300	58500481	.	+	.	transcript_id "Isoform4287_25"; gene_id "Isoform4287_25.gene"; gene_name "Isoform4287_25";
chr1	Mandalorion	stop_codon	58500482	58500484	.	+	.	transcript_id "Isoform4287_25"; gene_id "Isoform4287_25.gene"; gene_name "Isoform4287_25";
chr1	Mandalorion	transcript	58484461	58500683	.	+	.	transcript_id "Isoform4289_35"; gene_id "Isoform4289_35.gene"; gene_name "Isoform4289_35";
chr1	Mandalorion	exon	58484461	58484793	.	+	.	transcript_id "Isoform4289_35"; gene_id "Isoform4289_35.gene"; gene_name "Isoform4289_35";
chr1	Mandalorion	exon	58486793	58487248	.	+	.	transcript_id "Isoform4289_35"; gene_id "Isoform4289_35.gene"; gene_name "Isoform4289_35";
chr1	Mandalorion	start_codon	58486894	58486896	.	+	.	transcript_id "Isoform4289_35"; gene_id "Isoform4289_35.gene"; gene_name "Isoform4289_35";
chr1	Mandalorion	CDS	58486894	58487248	.	+	.	transcript_id "Isoform4289_35"; gene_id "Isoform4289_35.gene"; gene_name "Isoform4289_35";
chr1	Mandalorion	exon	58489546	58489708	.	+	.	transcript_id "Isoform4289_35"; gene_id "Isoform4289_35.gene"; gene_name "Isoform4289_35";
chr1	Mandalorion	CDS	58489546	58489708	.	+	.	transcript_id "Isoform4289_35"; gene_id "Isoform4289_35.gene"; gene_name "Isoform4289_35";
chr1	Mandalorion	exon	58491248	58491374	.	+	.	transcript_id "Isoform4289_35"; gene_id "Isoform4289_35.gene"; gene_name "Isoform4289_35";
chr1	Mandalorion	CDS	58491248	58491374	.	+	.	transcript_id "Isoform4289_35"; gene_id "Isoform4289_35.gene"; gene_name "Isoform4289_35";
chr1	Mandalorion	exon	58494756	58494894	.	+	.	transcript_id "Isoform4289_35"; gene_id "Isoform4289_35.gene"; gene_name "Isoform4289_35";
chr1	Mandalorion	CDS	58494756	58494894	.	+	.	transcript_id "Isoform4289_35"; gene_id "Isoform4289_35.gene"; gene_name "Isoform4289_35";
chr1	Mandalorion	exon	58496939	58497022	.	+	.	transcript_id "Isoform4289_35"; gene_id "Isoform4289_35.gene"; gene_name "Isoform4289_35";
chr1	Mandalorion	CDS	58496939	58497022	.	+	.	transcript_id "Isoform4289_35"; gene_id "Isoform4289_35.gene"; gene_name "Isoform4289_35";
chr1	Mandalorion	exon	58500300	58500683	.	+	.	transcript_id "Isoform4289_35"; gene_id "Isoform4289_35.gene"; gene_name "Isoform4289_35";
chr1	Mandalorion	CDS	58500300	58500481	.	+	.	transcript_id "Isoform4289_35"; gene_id "Isoform4289_35.gene"; gene_name "Isoform4289_35";
chr1	Mandalorion	stop_codon	58500482	58500484	.	+	.	transcript_id "Isoform4289_35"; gene_id "Isoform4289_35.gene"; gene_name "Isoform4289_35";
chr1	Mandalorion	transcript	58484461	58501426	.	+	.	transcript_id "Isoform4290_16"; gene_id "Isoform4290_16.gene"; gene_name "Isoform4290_16";
chr1	Mandalorion	exon	58484461	58484793	.	+	.	transcript_id "Isoform4290_16"; gene_id "Isoform4290_16.gene"; gene_name "Isoform4290_16";
chr1	Mandalorion	exon	58486793	58487248	.	+	.	transcript_id "Isoform4290_16"; gene_id "Isoform4290_16.gene"; gene_name "Isoform4290_16";
chr1	Mandalorion	start_codon	58486894	58486896	.	+	.	transcript_id "Isoform4290_16"; gene_id "Isoform4290_16.gene"; gene_name "Isoform4290_16";
chr1	Mandalorion	CDS	58486894	58487248	.	+	.	transcript_id "Isoform4290_16"; gene_id "Isoform4290_16.gene"; gene_name "Isoform4290_16";
chr1	Mandalorion	exon	58489546	58489708	.	+	.	transcript_id "Isoform4290_16"; gene_id "Isoform4290_16.gene"; gene_name "Isoform4290_16";
chr1	Mandalorion	CDS	58489546	58489708	.	+	.	transcript_id "Isoform4290_16"; gene_id "Isoform4290_16.gene"; gene_name "Isoform4290_16";
chr1	Mandalorion	exon	58491248	58491374	.	+	.	transcript_id "Isoform4290_16"; gene_id "Isoform4290_16.gene"; gene_name "Isoform4290_16";
chr1	Mandalorion	CDS	58491248	58491374	.	+	.	transcript_id "Isoform4290_16"; gene_id "Isoform4290_16.gene"; gene_name "Isoform4290_16";
chr1	Mandalorion	exon	58494756	58494894	.	+	.	transcript_id "Isoform4290_16"; gene_id "Isoform4290_16.gene"; gene_name "Isoform4290_16";
chr1	Mandalorion	CDS	58494756	58494894	.	+	.	transcript_id "Isoform4290_16"; gene_id "Isoform4290_16.gene"; gene_name "Isoform4290_16";
chr1	Mandalorion	exon	58496939	58497022	.	+	.	transcript_id "Isoform4290_16"; gene_id "Isoform4290_16.gene"; gene_name "Isoform4290_16";
chr1	Mandalorion	CDS	58496939	58497022	.	+	.	transcript_id "Isoform4290_16"; gene_id "Isoform4290_16.gene"; gene_name "Isoform4290_16";
chr1	Mandalorion	exon	58500300	58501426	.	+	.	transcript_id "Isoform4290_16"; gene_id "Isoform4290_16.gene"; gene_name "Isoform4290_16";
chr1	Mandalorion	CDS	58500300	58500481	.	+	.	transcript_id "Isoform4290_16"; gene_id "Isoform4290_16.gene"; gene_name "Isoform4290_16";
chr1	Mandalorion	stop_codon	58500482	58500484	.	+	.	transcript_id "Isoform4290_16"; gene_id "Isoform4290_16.gene"; gene_name "Isoform4290_16";
chr1	Mandalorion	transcript	58484677	58500683	.	+	.	transcript_id "Isoform4291_410"; gene_id "Isoform4291_410.gene"; gene_name "Isoform4291_410";
chr1	Mandalorion	exon	58484677	58484793	.	+	.	transcript_id "Isoform4291_410"; gene_id "Isoform4291_410.gene"; gene_name "Isoform4291_410";
chr1	Mandalorion	exon	58486793	58487248	.	+	.	transcript_id "Isoform4291_410"; gene_id "Isoform4291_410.gene"; gene_name "Isoform4291_410";
chr1	Mandalorion	start_codon	58486894	58486896	.	+	.	transcript_id "Isoform4291_410"; gene_id "Isoform4291_410.gene"; gene_name "Isoform4291_410";
chr1	Mandalorion	CDS	58486894	58487248	.	+	.	transcript_id "Isoform4291_410"; gene_id "Isoform4291_410.gene"; gene_name "Isoform4291_410";
chr1	Mandalorion	exon	58489546	58489708	.	+	.	transcript_id "Isoform4291_410"; gene_id "Isoform4291_410.gene"; gene_name "Isoform4291_410";
chr1	Mandalorion	CDS	58489546	58489708	.	+	.	transcript_id "Isoform4291_410"; gene_id "Isoform4291_410.gene"; gene_name "Isoform4291_410";
chr1	Mandalorion	exon	58491248	58491374	.	+	.	transcript_id "Isoform4291_410"; gene_id "Isoform4291_410.gene"; gene_name "Isoform4291_410";
chr1	Mandalorion	CDS	58491248	58491374	.	+	.	transcript_id "Isoform4291_410"; gene_id "Isoform4291_410.gene"; gene_name "Isoform4291_410";
chr1	Mandalorion	exon	58494756	58494894	.	+	.	transcript_id "Isoform4291_410"; gene_id "Isoform4291_410.gene"; gene_name "Isoform4291_410";
chr1	Mandalorion	CDS	58494756	58494894	.	+	.	transcript_id "Isoform4291_410"; gene_id "Isoform4291_410.gene"; gene_name "Isoform4291_410";
chr1	Mandalorion	exon	58496939	58497022	.	+	.	transcript_id "Isoform4291_410"; gene_id "Isoform4291_410.gene"; gene_name "Isoform4291_410";
chr1	Mandalorion	CDS	58496939	58497022	.	+	.	transcript_id "Isoform4291_410"; gene_id "Isoform4291_410.gene"; gene_name "Isoform4291_410";
chr1	Mandalorion	exon	58500300	58500683	.	+	.	transcript_id "Isoform4291_410"; gene_id "Isoform4291_410.gene"; gene_name "Isoform4291_410";
chr1	Mandalorion	CDS	58500300	58500481	.	+	.	transcript_id "Isoform4291_410"; gene_id "Isoform4291_410.gene"; gene_name "Isoform4291_410";
chr1	Mandalorion	stop_codon	58500482	58500484	.	+	.	transcript_id "Isoform4291_410"; gene_id "Isoform4291_410.gene"; gene_name "Isoform4291_410";
chr1	Mandalorion	transcript	58484665	58501426	.	+	.	transcript_id "Isoform4292_185"; gene_id "Isoform4292_185.gene"; gene_name "Isoform4292_185";
chr1	Mandalorion	exon	58484665	58484793	.	+	.	transcript_id "Isoform4292_185"; gene_id "Isoform4292_185.gene"; gene_name "Isoform4292_185";
chr1	Mandalorion	exon	58486793	58487248	.	+	.	transcript_id "Isoform4292_185"; gene_id "Isoform4292_185.gene"; gene_name "Isoform4292_185";
chr1	Mandalorion	start_codon	58486894	58486896	.	+	.	transcript_id "Isoform4292_185"; gene_id "Isoform4292_185.gene"; gene_name "Isoform4292_185";
chr1	Mandalorion	CDS	58486894	58487248	.	+	.	transcript_id "Isoform4292_185"; gene_id "Isoform4292_185.gene"; gene_name "Isoform4292_185";
chr1	Mandalorion	exon	58489546	58489708	.	+	.	transcript_id "Isoform4292_185"; gene_id "Isoform4292_185.gene"; gene_name "Isoform4292_185";
chr1	Mandalorion	CDS	58489546	58489708	.	+	.	transcript_id "Isoform4292_185"; gene_id "Isoform4292_185.gene"; gene_name "Isoform4292_185";
chr1	Mandalorion	exon	58491248	58491374	.	+	.	transcript_id "Isoform4292_185"; gene_id "Isoform4292_185.gene"; gene_name "Isoform4292_185";
chr1	Mandalorion	CDS	58491248	58491374	.	+	.	transcript_id "Isoform4292_185"; gene_id "Isoform4292_185.gene"; gene_name "Isoform4292_185";
chr1	Mandalorion	exon	58494756	58494894	.	+	.	transcript_id "Isoform4292_185"; gene_id "Isoform4292_185.gene"; gene_name "Isoform4292_185";
chr1	Mandalorion	CDS	58494756	58494894	.	+	.	transcript_id "Isoform4292_185"; gene_id "Isoform4292_185.gene"; gene_name "Isoform4292_185";
chr1	Mandalorion	exon	58496939	58497022	.	+	.	transcript_id "Isoform4292_185"; gene_id "Isoform4292_185.gene"; gene_name "Isoform4292_185";
chr1	Mandalorion	CDS	58496939	58497022	.	+	.	transcript_id "Isoform4292_185"; gene_id "Isoform4292_185.gene"; gene_name "Isoform4292_185";
chr1	Mandalorion	exon	58500300	58501426	.	+	.	transcript_id "Isoform4292_185"; gene_id "Isoform4292_185.gene"; gene_name "Isoform4292_185";
chr1	Mandalorion	CDS	58500300	58500481	.	+	.	transcript_id "Isoform4292_185"; gene_id "Isoform4292_185.gene"; gene_name "Isoform4292_185";
chr1	Mandalorion	stop_codon	58500482	58500484	.	+	.	transcript_id "Isoform4292_185"; gene_id "Isoform4292_185.gene"; gene_name "Isoform4292_185";
chr1	Mandalorion	transcript	58544305	58546274	.	+	.	transcript_id "Isoform4315_6"; gene_id "Isoform4315_6.gene"; gene_name "Isoform4315_6";
chr1	Mandalorion	exon	58544305	58546274	.	+	.	transcript_id "Isoform4315_6"; gene_id "Isoform4315_6.gene"; gene_name "Isoform4315_6";
chr1	Mandalorion	transcript	58572714	58625427	.	-	.	transcript_id "Isoform4328_3"; gene_id "Isoform4328_3.gene"; gene_name "Isoform4328_3";
chr1	Mandalorion	exon	58572714	58573811	.	-	.	transcript_id "Isoform4328_3"; gene_id "Isoform4328_3.gene"; gene_name "Isoform4328_3";
chr1	Mandalorion	CDS	58573522	58573811	.	-	.	transcript_id "Isoform4328_3"; gene_id "Isoform4328_3.gene"; gene_name "Isoform4328_3";
chr1	Mandalorion	stop_codon	58573519	58573521	.	-	.	transcript_id "Isoform4328_3"; gene_id "Isoform4328_3.gene"; gene_name "Isoform4328_3";
chr1	Mandalorion	exon	58574549	58574708	.	-	.	transcript_id "Isoform4328_3"; gene_id "Isoform4328_3.gene"; gene_name "Isoform4328_3";
chr1	Mandalorion	CDS	58574549	58574708	.	-	.	transcript_id "Isoform4328_3"; gene_id "Isoform4328_3.gene"; gene_name "Isoform4328_3";
chr1	Mandalorion	exon	58578718	58578805	.	-	.	transcript_id "Isoform4328_3"; gene_id "Isoform4328_3.gene"; gene_name "Isoform4328_3";
chr1	Mandalorion	CDS	58578718	58578805	.	-	.	transcript_id "Isoform4328_3"; gene_id "Isoform4328_3.gene"; gene_name "Isoform4328_3";
chr1	Mandalorion	exon	58579293	58579409	.	-	.	transcript_id "Isoform4328_3"; gene_id "Isoform4328_3.gene"; gene_name "Isoform4328_3";
chr1	Mandalorion	CDS	58579293	58579409	.	-	.	transcript_id "Isoform4328_3"; gene_id "Isoform4328_3.gene"; gene_name "Isoform4328_3";
chr1	Mandalorion	exon	58583826	58583921	.	-	.	transcript_id "Isoform4328_3"; gene_id "Isoform4328_3.gene"; gene_name "Isoform4328_3";
chr1	Mandalorion	CDS	58583826	58583921	.	-	.	transcript_id "Isoform4328_3"; gene_id "Isoform4328_3.gene"; gene_name "Isoform4328_3";
chr1	Mandalorion	exon	58585266	58585381	.	-	.	transcript_id "Isoform4328_3"; gene_id "Isoform4328_3.gene"; gene_name "Isoform4328_3";
chr1	Mandalorion	CDS	58585266	58585381	.	-	.	transcript_id "Isoform4328_3"; gene_id "Isoform4328_3.gene"; gene_name "Isoform4328_3";
chr1	Mandalorion	exon	58587798	58587878	.	-	.	transcript_id "Isoform4328_3"; gene_id "Isoform4328_3.gene"; gene_name "Isoform4328_3";
chr1	Mandalorion	CDS	58587798	58587878	.	-	.	transcript_id "Isoform4328_3"; gene_id "Isoform4328_3.gene"; gene_name "Isoform4328_3";
chr1	Mandalorion	exon	58591309	58591488	.	-	.	transcript_id "Isoform4328_3"; gene_id "Isoform4328_3.gene"; gene_name "Isoform4328_3";
chr1	Mandalorion	CDS	58591309	58591488	.	-	.	transcript_id "Isoform4328_3"; gene_id "Isoform4328_3.gene"; gene_name "Isoform4328_3";
chr1	Mandalorion	exon	58596431	58596532	.	-	.	transcript_id "Isoform4328_3"; gene_id "Isoform4328_3.gene"; gene_name "Isoform4328_3";
chr1	Mandalorion	CDS	58596431	58596532	.	-	.	transcript_id "Isoform4328_3"; gene_id "Isoform4328_3.gene"; gene_name "Isoform4328_3";
chr1	Mandalorion	exon	58597136	58597216	.	-	.	transcript_id "Isoform4328_3"; gene_id "Isoform4328_3.gene"; gene_name "Isoform4328_3";
chr1	Mandalorion	start_codon	58597184	58597186	.	-	.	transcript_id "Isoform4328_3"; gene_id "Isoform4328_3.gene"; gene_name "Isoform4328_3";
chr1	Mandalorion	CDS	58597136	58597186	.	-	.	transcript_id "Isoform4328_3"; gene_id "Isoform4328_3.gene"; gene_name "Isoform4328_3";
chr1	Mandalorion	exon	58605016	58605113	.	-	.	transcript_id "Isoform4328_3"; gene_id "Isoform4328_3.gene"; gene_name "Isoform4328_3";
chr1	Mandalorion	exon	58625371	58625427	.	-	.	transcript_id "Isoform4328_3"; gene_id "Isoform4328_3.gene"; gene_name "Isoform4328_3";
chr1	Mandalorion	transcript	58583510	58625442	.	-	.	transcript_id "Isoform4330_4"; gene_id "Isoform4330_4.gene"; gene_name "Isoform4330_4";
chr1	Mandalorion	exon	58583510	58583921	.	-	.	transcript_id "Isoform4330_4"; gene_id "Isoform4330_4.gene"; gene_name "Isoform4330_4";
chr1	Mandalorion	CDS	58583825	58583921	.	-	.	transcript_id "Isoform4330_4"; gene_id "Isoform4330_4.gene"; gene_name "Isoform4330_4";
chr1	Mandalorion	stop_codon	58583822	58583824	.	-	.	transcript_id "Isoform4330_4"; gene_id "Isoform4330_4.gene"; gene_name "Isoform4330_4";
chr1	Mandalorion	exon	58585266	58585381	.	-	.	transcript_id "Isoform4330_4"; gene_id "Isoform4330_4.gene"; gene_name "Isoform4330_4";
chr1	Mandalorion	CDS	58585266	58585381	.	-	.	transcript_id "Isoform4330_4"; gene_id "Isoform4330_4.gene"; gene_name "Isoform4330_4";
chr1	Mandalorion	exon	58587798	58587878	.	-	.	transcript_id "Isoform4330_4"; gene_id "Isoform4330_4.gene"; gene_name "Isoform4330_4";
chr1	Mandalorion	CDS	58587798	58587878	.	-	.	transcript_id "Isoform4330_4"; gene_id "Isoform4330_4.gene"; gene_name "Isoform4330_4";
chr1	Mandalorion	exon	58591309	58591488	.	-	.	transcript_id "Isoform4330_4"; gene_id "Isoform4330_4.gene"; gene_name "Isoform4330_4";
chr1	Mandalorion	CDS	58591309	58591488	.	-	.	transcript_id "Isoform4330_4"; gene_id "Isoform4330_4.gene"; gene_name "Isoform4330_4";
chr1	Mandalorion	exon	58596431	58596532	.	-	.	transcript_id "Isoform4330_4"; gene_id "Isoform4330_4.gene"; gene_name "Isoform4330_4";
chr1	Mandalorion	CDS	58596431	58596532	.	-	.	transcript_id "Isoform4330_4"; gene_id "Isoform4330_4.gene"; gene_name "Isoform4330_4";
chr1	Mandalorion	exon	58597136	58597216	.	-	.	transcript_id "Isoform4330_4"; gene_id "Isoform4330_4.gene"; gene_name "Isoform4330_4";
chr1	Mandalorion	start_codon	58597184	58597186	.	-	.	transcript_id "Isoform4330_4"; gene_id "Isoform4330_4.gene"; gene_name "Isoform4330_4";
chr1	Mandalorion	CDS	58597136	58597186	.	-	.	transcript_id "Isoform4330_4"; gene_id "Isoform4330_4.gene"; gene_name "Isoform4330_4";
chr1	Mandalorion	exon	58605016	58605113	.	-	.	transcript_id "Isoform4330_4"; gene_id "Isoform4330_4.gene"; gene_name "Isoform4330_4";
chr1	Mandalorion	exon	58625371	58625442	.	-	.	transcript_id "Isoform4330_4"; gene_id "Isoform4330_4.gene"; gene_name "Isoform4330_4";
chr1	Mandalorion	transcript	58591173	58625435	.	-	.	transcript_id "Isoform4332_3"; gene_id "Isoform4332_3.gene"; gene_name "Isoform4332_3";
chr1	Mandalorion	exon	58591173	58591488	.	-	.	transcript_id "Isoform4332_3"; gene_id "Isoform4332_3.gene"; gene_name "Isoform4332_3";
chr1	Mandalorion	CDS	58591303	58591488	.	-	.	transcript_id "Isoform4332_3"; gene_id "Isoform4332_3.gene"; gene_name "Isoform4332_3";
chr1	Mandalorion	stop_codon	58591300	58591302	.	-	.	transcript_id "Isoform4332_3"; gene_id "Isoform4332_3.gene"; gene_name "Isoform4332_3";
chr1	Mandalorion	exon	58596431	58596532	.	-	.	transcript_id "Isoform4332_3"; gene_id "Isoform4332_3.gene"; gene_name "Isoform4332_3";
chr1	Mandalorion	CDS	58596431	58596532	.	-	.	transcript_id "Isoform4332_3"; gene_id "Isoform4332_3.gene"; gene_name "Isoform4332_3";
chr1	Mandalorion	exon	58597136	58597216	.	-	.	transcript_id "Isoform4332_3"; gene_id "Isoform4332_3.gene"; gene_name "Isoform4332_3";
chr1	Mandalorion	start_codon	58597184	58597186	.	-	.	transcript_id "Isoform4332_3"; gene_id "Isoform4332_3.gene"; gene_name "Isoform4332_3";
chr1	Mandalorion	CDS	58597136	58597186	.	-	.	transcript_id "Isoform4332_3"; gene_id "Isoform4332_3.gene"; gene_name "Isoform4332_3";
chr1	Mandalorion	exon	58605016	58605113	.	-	.	transcript_id "Isoform4332_3"; gene_id "Isoform4332_3.gene"; gene_name "Isoform4332_3";
chr1	Mandalorion	exon	58625371	58625435	.	-	.	transcript_id "Isoform4332_3"; gene_id "Isoform4332_3.gene"; gene_name "Isoform4332_3";
chr1	Mandalorion	transcript	58563865	58567627	.	-	.	transcript_id "Isoform4333_3"; gene_id "Isoform4333_3.gene"; gene_name "Isoform4333_3";
chr1	Mandalorion	exon	58563865	58567627	.	-	.	transcript_id "Isoform4333_3"; gene_id "Isoform4333_3.gene"; gene_name "Isoform4333_3";
chr1	Mandalorion	transcript	58625549	58635098	.	+	.	transcript_id "Isoform4337_125"; gene_id "Isoform4337_125.gene"; gene_name "Isoform4337_125";
chr1	Mandalorion	exon	58625549	58625829	.	+	.	transcript_id "Isoform4337_125"; gene_id "Isoform4337_125.gene"; gene_name "Isoform4337_125";
chr1	Mandalorion	exon	58630249	58630408	.	+	.	transcript_id "Isoform4337_125"; gene_id "Isoform4337_125.gene"; gene_name "Isoform4337_125";
chr1	Mandalorion	start_codon	58630251	58630253	.	+	.	transcript_id "Isoform4337_125"; gene_id "Isoform4337_125.gene"; gene_name "Isoform4337_125";
chr1	Mandalorion	CDS	58630251	58630408	.	+	.	transcript_id "Isoform4337_125"; gene_id "Isoform4337_125.gene"; gene_name "Isoform4337_125";
chr1	Mandalorion	exon	58634808	58635098	.	+	.	transcript_id "Isoform4337_125"; gene_id "Isoform4337_125.gene"; gene_name "Isoform4337_125";
chr1	Mandalorion	CDS	58634808	58634961	.	+	.	transcript_id "Isoform4337_125"; gene_id "Isoform4337_125.gene"; gene_name "Isoform4337_125";
chr1	Mandalorion	stop_codon	58634962	58634964	.	+	.	transcript_id "Isoform4337_125"; gene_id "Isoform4337_125.gene"; gene_name "Isoform4337_125";
chr1	Mandalorion	transcript	58625575	58635098	.	+	.	transcript_id "Isoform4339_364"; gene_id "Isoform4339_364.gene"; gene_name "Isoform4339_364";
chr1	Mandalorion	exon	58625575	58625829	.	+	.	transcript_id "Isoform4339_364"; gene_id "Isoform4339_364.gene"; gene_name "Isoform4339_364";
chr1	Mandalorion	exon	58630249	58630408	.	+	.	transcript_id "Isoform4339_364"; gene_id "Isoform4339_364.gene"; gene_name "Isoform4339_364";
chr1	Mandalorion	start_codon	58630251	58630253	.	+	.	transcript_id "Isoform4339_364"; gene_id "Isoform4339_364.gene"; gene_name "Isoform4339_364";
chr1	Mandalorion	CDS	58630251	58630408	.	+	.	transcript_id "Isoform4339_364"; gene_id "Isoform4339_364.gene"; gene_name "Isoform4339_364";
chr1	Mandalorion	exon	58634808	58635098	.	+	.	transcript_id "Isoform4339_364"; gene_id "Isoform4339_364.gene"; gene_name "Isoform4339_364";
chr1	Mandalorion	CDS	58634808	58634961	.	+	.	transcript_id "Isoform4339_364"; gene_id "Isoform4339_364.gene"; gene_name "Isoform4339_364";
chr1	Mandalorion	stop_codon	58634962	58634964	.	+	.	transcript_id "Isoform4339_364"; gene_id "Isoform4339_364.gene"; gene_name "Isoform4339_364";
chr1	Mandalorion	transcript	5184523	5232669	.	+	.	transcript_id "Isoform433_49"; gene_id "Isoform433_49.gene"; gene_name "Isoform433_49";
chr1	Mandalorion	exon	5184523	5184564	.	+	.	transcript_id "Isoform433_49"; gene_id "Isoform433_49.gene"; gene_name "Isoform433_49";
chr1	Mandalorion	exon	5187613	5187710	.	+	.	transcript_id "Isoform433_49"; gene_id "Isoform433_49.gene"; gene_name "Isoform433_49";
chr1	Mandalorion	start_codon	5187655	5187657	.	+	.	transcript_id "Isoform433_49"; gene_id "Isoform433_49.gene"; gene_name "Isoform433_49";
chr1	Mandalorion	CDS	5187655	5187710	.	+	.	transcript_id "Isoform433_49"; gene_id "Isoform433_49.gene"; gene_name "Isoform433_49";
chr1	Mandalorion	exon	5194500	5194692	.	+	.	transcript_id "Isoform433_49"; gene_id "Isoform433_49.gene"; gene_name "Isoform433_49";
chr1	Mandalorion	CDS	5194500	5194692	.	+	.	transcript_id "Isoform433_49"; gene_id "Isoform433_49.gene"; gene_name "Isoform433_49";
chr1	Mandalorion	exon	5203307	5203485	.	+	.	transcript_id "Isoform433_49"; gene_id "Isoform433_49.gene"; gene_name "Isoform433_49";
chr1	Mandalorion	CDS	5203307	5203485	.	+	.	transcript_id "Isoform433_49"; gene_id "Isoform433_49.gene"; gene_name "Isoform433_49";
chr1	Mandalorion	exon	5206035	5206160	.	+	.	transcript_id "Isoform433_49"; gene_id "Isoform433_49.gene"; gene_name "Isoform433_49";
chr1	Mandalorion	CDS	5206035	5206160	.	+	.	transcript_id "Isoform433_49"; gene_id "Isoform433_49.gene"; gene_name "Isoform433_49";
chr1	Mandalorion	exon	5213973	5214074	.	+	.	transcript_id "Isoform433_49"; gene_id "Isoform433_49.gene"; gene_name "Isoform433_49";
chr1	Mandalorion	CDS	5213973	5214074	.	+	.	transcript_id "Isoform433_49"; gene_id "Isoform433_49.gene"; gene_name "Isoform433_49";
chr1	Mandalorion	exon	5220171	5220284	.	+	.	transcript_id "Isoform433_49"; gene_id "Isoform433_49.gene"; gene_name "Isoform433_49";
chr1	Mandalorion	CDS	5220171	5220284	.	+	.	transcript_id "Isoform433_49"; gene_id "Isoform433_49.gene"; gene_name "Isoform433_49";
chr1	Mandalorion	exon	5232328	5232669	.	+	.	transcript_id "Isoform433_49"; gene_id "Isoform433_49.gene"; gene_name "Isoform433_49";
chr1	Mandalorion	CDS	5232328	5232385	.	+	.	transcript_id "Isoform433_49"; gene_id "Isoform433_49.gene"; gene_name "Isoform433_49";
chr1	Mandalorion	stop_codon	5232386	5232388	.	+	.	transcript_id "Isoform433_49"; gene_id "Isoform433_49.gene"; gene_name "Isoform433_49";
chr1	Mandalorion	transcript	58625793	58635098	.	+	.	transcript_id "Isoform4342_5340"; gene_id "Isoform4342_5340.gene"; gene_name "Isoform4342_5340";
chr1	Mandalorion	exon	58625793	58625829	.	+	.	transcript_id "Isoform4342_5340"; gene_id "Isoform4342_5340.gene"; gene_name "Isoform4342_5340";
chr1	Mandalorion	exon	58630249	58630408	.	+	.	transcript_id "Isoform4342_5340"; gene_id "Isoform4342_5340.gene"; gene_name "Isoform4342_5340";
chr1	Mandalorion	start_codon	58630251	58630253	.	+	.	transcript_id "Isoform4342_5340"; gene_id "Isoform4342_5340.gene"; gene_name "Isoform4342_5340";
chr1	Mandalorion	CDS	58630251	58630408	.	+	.	transcript_id "Isoform4342_5340"; gene_id "Isoform4342_5340.gene"; gene_name "Isoform4342_5340";
chr1	Mandalorion	exon	58634808	58635098	.	+	.	transcript_id "Isoform4342_5340"; gene_id "Isoform4342_5340.gene"; gene_name "Isoform4342_5340";
chr1	Mandalorion	CDS	58634808	58634961	.	+	.	transcript_id "Isoform4342_5340"; gene_id "Isoform4342_5340.gene"; gene_name "Isoform4342_5340";
chr1	Mandalorion	stop_codon	58634962	58634964	.	+	.	transcript_id "Isoform4342_5340"; gene_id "Isoform4342_5340.gene"; gene_name "Isoform4342_5340";
chr1	Mandalorion	transcript	58691765	58694990	.	+	.	transcript_id "Isoform4358_4"; gene_id "Isoform4358_4.gene"; gene_name "Isoform4358_4";
chr1	Mandalorion	exon	58691765	58691848	.	+	.	transcript_id "Isoform4358_4"; gene_id "Isoform4358_4.gene"; gene_name "Isoform4358_4";
chr1	Mandalorion	exon	58692898	58692983	.	+	.	transcript_id "Isoform4358_4"; gene_id "Isoform4358_4.gene"; gene_name "Isoform4358_4";
chr1	Mandalorion	start_codon	58692919	58692921	.	+	.	transcript_id "Isoform4358_4"; gene_id "Isoform4358_4.gene"; gene_name "Isoform4358_4";
chr1	Mandalorion	CDS	58692919	58692983	.	+	.	transcript_id "Isoform4358_4"; gene_id "Isoform4358_4.gene"; gene_name "Isoform4358_4";
chr1	Mandalorion	exon	58694104	58694990	.	+	.	transcript_id "Isoform4358_4"; gene_id "Isoform4358_4.gene"; gene_name "Isoform4358_4";
chr1	Mandalorion	CDS	58694104	58694233	.	+	.	transcript_id "Isoform4358_4"; gene_id "Isoform4358_4.gene"; gene_name "Isoform4358_4";
chr1	Mandalorion	stop_codon	58694234	58694236	.	+	.	transcript_id "Isoform4358_4"; gene_id "Isoform4358_4.gene"; gene_name "Isoform4358_4";
chr1	Mandalorion	transcript	58691719	58694990	.	+	.	transcript_id "Isoform4360_8"; gene_id "Isoform4360_8.gene"; gene_name "Isoform4360_8";
chr1	Mandalorion	exon	58691719	58691848	.	+	.	transcript_id "Isoform4360_8"; gene_id "Isoform4360_8.gene"; gene_name "Isoform4360_8";
chr1	Mandalorion	exon	58694104	58694990	.	+	.	transcript_id "Isoform4360_8"; gene_id "Isoform4360_8.gene"; gene_name "Isoform4360_8";
chr1	Mandalorion	transcript	58691757	58694990	.	+	.	transcript_id "Isoform4362_13"; gene_id "Isoform4362_13.gene"; gene_name "Isoform4362_13";
chr1	Mandalorion	exon	58691757	58691848	.	+	.	transcript_id "Isoform4362_13"; gene_id "Isoform4362_13.gene"; gene_name "Isoform4362_13";
chr1	Mandalorion	exon	58694104	58694990	.	+	.	transcript_id "Isoform4362_13"; gene_id "Isoform4362_13.gene"; gene_name "Isoform4362_13";
chr1	Mandalorion	transcript	58750621	58753052	.	+	.	transcript_id "Isoform4365_14"; gene_id "Isoform4365_14.gene"; gene_name "Isoform4365_14";
chr1	Mandalorion	exon	58750621	58750751	.	+	.	transcript_id "Isoform4365_14"; gene_id "Isoform4365_14.gene"; gene_name "Isoform4365_14";
chr1	Mandalorion	exon	58752455	58753052	.	+	.	transcript_id "Isoform4365_14"; gene_id "Isoform4365_14.gene"; gene_name "Isoform4365_14";
chr1	Mandalorion	start_codon	58752497	58752499	.	+	.	transcript_id "Isoform4365_14"; gene_id "Isoform4365_14.gene"; gene_name "Isoform4365_14";
chr1	Mandalorion	CDS	58752497	58752676	.	+	.	transcript_id "Isoform4365_14"; gene_id "Isoform4365_14.gene"; gene_name "Isoform4365_14";
chr1	Mandalorion	stop_codon	58752677	58752679	.	+	.	transcript_id "Isoform4365_14"; gene_id "Isoform4365_14.gene"; gene_name "Isoform4365_14";
chr1	Mandalorion	transcript	58750719	58753048	.	+	.	transcript_id "Isoform4366_14"; gene_id "Isoform4366_14.gene"; gene_name "Isoform4366_14";
chr1	Mandalorion	exon	58750719	58750751	.	+	.	transcript_id "Isoform4366_14"; gene_id "Isoform4366_14.gene"; gene_name "Isoform4366_14";
chr1	Mandalorion	exon	58752455	58753048	.	+	.	transcript_id "Isoform4366_14"; gene_id "Isoform4366_14.gene"; gene_name "Isoform4366_14";
chr1	Mandalorion	transcript	58750627	58753052	.	+	.	transcript_id "Isoform4370_111"; gene_id "Isoform4370_111.gene"; gene_name "Isoform4370_111";
chr1	Mandalorion	exon	58750627	58750751	.	+	.	transcript_id "Isoform4370_111"; gene_id "Isoform4370_111.gene"; gene_name "Isoform4370_111";
chr1	Mandalorion	exon	58752730	58753052	.	+	.	transcript_id "Isoform4370_111"; gene_id "Isoform4370_111.gene"; gene_name "Isoform4370_111";
chr1	Mandalorion	transcript	58750627	58756729	.	+	.	transcript_id "Isoform4375_11"; gene_id "Isoform4375_11.gene"; gene_name "Isoform4375_11";
chr1	Mandalorion	exon	58750627	58750751	.	+	.	transcript_id "Isoform4375_11"; gene_id "Isoform4375_11.gene"; gene_name "Isoform4375_11";
chr1	Mandalorion	exon	58752730	58752818	.	+	.	transcript_id "Isoform4375_11"; gene_id "Isoform4375_11.gene"; gene_name "Isoform4375_11";
chr1	Mandalorion	exon	58756419	58756729	.	+	.	transcript_id "Isoform4375_11"; gene_id "Isoform4375_11.gene"; gene_name "Isoform4375_11";
chr1	Mandalorion	transcript	58750719	58756726	.	+	.	transcript_id "Isoform4377_23"; gene_id "Isoform4377_23.gene"; gene_name "Isoform4377_23";
chr1	Mandalorion	exon	58750719	58750751	.	+	.	transcript_id "Isoform4377_23"; gene_id "Isoform4377_23.gene"; gene_name "Isoform4377_23";
chr1	Mandalorion	exon	58752730	58752818	.	+	.	transcript_id "Isoform4377_23"; gene_id "Isoform4377_23.gene"; gene_name "Isoform4377_23";
chr1	Mandalorion	exon	58756419	58756726	.	+	.	transcript_id "Isoform4377_23"; gene_id "Isoform4377_23.gene"; gene_name "Isoform4377_23";
chr1	Mandalorion	transcript	58750627	58762232	.	+	.	transcript_id "Isoform4379_20"; gene_id "Isoform4379_20.gene"; gene_name "Isoform4379_20";
chr1	Mandalorion	exon	58750627	58750751	.	+	.	transcript_id "Isoform4379_20"; gene_id "Isoform4379_20.gene"; gene_name "Isoform4379_20";
chr1	Mandalorion	exon	58752730	58752818	.	+	.	transcript_id "Isoform4379_20"; gene_id "Isoform4379_20.gene"; gene_name "Isoform4379_20";
chr1	Mandalorion	exon	58761488	58762232	.	+	.	transcript_id "Isoform4379_20"; gene_id "Isoform4379_20.gene"; gene_name "Isoform4379_20";
chr1	Mandalorion	transcript	58750719	58762232	.	+	.	transcript_id "Isoform4380_50"; gene_id "Isoform4380_50.gene"; gene_name "Isoform4380_50";
chr1	Mandalorion	exon	58750719	58750751	.	+	.	transcript_id "Isoform4380_50"; gene_id "Isoform4380_50.gene"; gene_name "Isoform4380_50";
chr1	Mandalorion	exon	58752730	58752818	.	+	.	transcript_id "Isoform4380_50"; gene_id "Isoform4380_50.gene"; gene_name "Isoform4380_50";
chr1	Mandalorion	exon	58761488	58762232	.	+	.	transcript_id "Isoform4380_50"; gene_id "Isoform4380_50.gene"; gene_name "Isoform4380_50";
chr1	Mandalorion	transcript	58750627	58772386	.	+	.	transcript_id "Isoform4381_85"; gene_id "Isoform4381_85.gene"; gene_name "Isoform4381_85";
chr1	Mandalorion	exon	58750627	58750751	.	+	.	transcript_id "Isoform4381_85"; gene_id "Isoform4381_85.gene"; gene_name "Isoform4381_85";
chr1	Mandalorion	exon	58752730	58752818	.	+	.	transcript_id "Isoform4381_85"; gene_id "Isoform4381_85.gene"; gene_name "Isoform4381_85";
chr1	Mandalorion	exon	58765465	58765891	.	+	.	transcript_id "Isoform4381_85"; gene_id "Isoform4381_85.gene"; gene_name "Isoform4381_85";
chr1	Mandalorion	start_codon	58765596	58765598	.	+	.	transcript_id "Isoform4381_85"; gene_id "Isoform4381_85.gene"; gene_name "Isoform4381_85";
chr1	Mandalorion	CDS	58765596	58765891	.	+	.	transcript_id "Isoform4381_85"; gene_id "Isoform4381_85.gene"; gene_name "Isoform4381_85";
chr1	Mandalorion	exon	58768215	58768320	.	+	.	transcript_id "Isoform4381_85"; gene_id "Isoform4381_85.gene"; gene_name "Isoform4381_85";
chr1	Mandalorion	CDS	58768215	58768320	.	+	.	transcript_id "Isoform4381_85"; gene_id "Isoform4381_85.gene"; gene_name "Isoform4381_85";
chr1	Mandalorion	exon	58770311	58770446	.	+	.	transcript_id "Isoform4381_85"; gene_id "Isoform4381_85.gene"; gene_name "Isoform4381_85";
chr1	Mandalorion	CDS	58770311	58770446	.	+	.	transcript_id "Isoform4381_85"; gene_id "Isoform4381_85.gene"; gene_name "Isoform4381_85";
chr1	Mandalorion	exon	58771412	58772386	.	+	.	transcript_id "Isoform4381_85"; gene_id "Isoform4381_85.gene"; gene_name "Isoform4381_85";
chr1	Mandalorion	CDS	58771412	58771518	.	+	.	transcript_id "Isoform4381_85"; gene_id "Isoform4381_85.gene"; gene_name "Isoform4381_85";
chr1	Mandalorion	stop_codon	58771519	58771521	.	+	.	transcript_id "Isoform4381_85"; gene_id "Isoform4381_85.gene"; gene_name "Isoform4381_85";
chr1	Mandalorion	transcript	58750719	58772386	.	+	.	transcript_id "Isoform4382_95"; gene_id "Isoform4382_95.gene"; gene_name "Isoform4382_95";
chr1	Mandalorion	exon	58750719	58750751	.	+	.	transcript_id "Isoform4382_95"; gene_id "Isoform4382_95.gene"; gene_name "Isoform4382_95";
chr1	Mandalorion	exon	58752730	58752818	.	+	.	transcript_id "Isoform4382_95"; gene_id "Isoform4382_95.gene"; gene_name "Isoform4382_95";
chr1	Mandalorion	exon	58765465	58765891	.	+	.	transcript_id "Isoform4382_95"; gene_id "Isoform4382_95.gene"; gene_name "Isoform4382_95";
chr1	Mandalorion	start_codon	58765596	58765598	.	+	.	transcript_id "Isoform4382_95"; gene_id "Isoform4382_95.gene"; gene_name "Isoform4382_95";
chr1	Mandalorion	CDS	58765596	58765891	.	+	.	transcript_id "Isoform4382_95"; gene_id "Isoform4382_95.gene"; gene_name "Isoform4382_95";
chr1	Mandalorion	exon	58768215	58768320	.	+	.	transcript_id "Isoform4382_95"; gene_id "Isoform4382_95.gene"; gene_name "Isoform4382_95";
chr1	Mandalorion	CDS	58768215	58768320	.	+	.	transcript_id "Isoform4382_95"; gene_id "Isoform4382_95.gene"; gene_name "Isoform4382_95";
chr1	Mandalorion	exon	58770311	58770446	.	+	.	transcript_id "Isoform4382_95"; gene_id "Isoform4382_95.gene"; gene_name "Isoform4382_95";
chr1	Mandalorion	CDS	58770311	58770446	.	+	.	transcript_id "Isoform4382_95"; gene_id "Isoform4382_95.gene"; gene_name "Isoform4382_95";
chr1	Mandalorion	exon	58771412	58772386	.	+	.	transcript_id "Isoform4382_95"; gene_id "Isoform4382_95.gene"; gene_name "Isoform4382_95";
chr1	Mandalorion	CDS	58771412	58771518	.	+	.	transcript_id "Isoform4382_95"; gene_id "Isoform4382_95.gene"; gene_name "Isoform4382_95";
chr1	Mandalorion	stop_codon	58771519	58771521	.	+	.	transcript_id "Isoform4382_95"; gene_id "Isoform4382_95.gene"; gene_name "Isoform4382_95";
chr1	Mandalorion	transcript	58750627	58794306	.	+	.	transcript_id "Isoform4384_112"; gene_id "Isoform4384_112.gene"; gene_name "Isoform4384_112";
chr1	Mandalorion	exon	58750627	58750751	.	+	.	transcript_id "Isoform4384_112"; gene_id "Isoform4384_112.gene"; gene_name "Isoform4384_112";
chr1	Mandalorion	exon	58752730	58752818	.	+	.	transcript_id "Isoform4384_112"; gene_id "Isoform4384_112.gene"; gene_name "Isoform4384_112";
chr1	Mandalorion	exon	58765465	58765891	.	+	.	transcript_id "Isoform4384_112"; gene_id "Isoform4384_112.gene"; gene_name "Isoform4384_112";
chr1	Mandalorion	start_codon	58765596	58765598	.	+	.	transcript_id "Isoform4384_112"; gene_id "Isoform4384_112.gene"; gene_name "Isoform4384_112";
chr1	Mandalorion	CDS	58765596	58765891	.	+	.	transcript_id "Isoform4384_112"; gene_id "Isoform4384_112.gene"; gene_name "Isoform4384_112";
chr1	Mandalorion	exon	58768215	58768320	.	+	.	transcript_id "Isoform4384_112"; gene_id "Isoform4384_112.gene"; gene_name "Isoform4384_112";
chr1	Mandalorion	CDS	58768215	58768320	.	+	.	transcript_id "Isoform4384_112"; gene_id "Isoform4384_112.gene"; gene_name "Isoform4384_112";
chr1	Mandalorion	exon	58770311	58770446	.	+	.	transcript_id "Isoform4384_112"; gene_id "Isoform4384_112.gene"; gene_name "Isoform4384_112";
chr1	Mandalorion	CDS	58770311	58770446	.	+	.	transcript_id "Isoform4384_112"; gene_id "Isoform4384_112.gene"; gene_name "Isoform4384_112";
chr1	Mandalorion	exon	58771412	58771485	.	+	.	transcript_id "Isoform4384_112"; gene_id "Isoform4384_112.gene"; gene_name "Isoform4384_112";
chr1	Mandalorion	CDS	58771412	58771485	.	+	.	transcript_id "Isoform4384_112"; gene_id "Isoform4384_112.gene"; gene_name "Isoform4384_112";
chr1	Mandalorion	exon	58774817	58774871	.	+	.	transcript_id "Isoform4384_112"; gene_id "Isoform4384_112.gene"; gene_name "Isoform4384_112";
chr1	Mandalorion	CDS	58774817	58774871	.	+	.	transcript_id "Isoform4384_112"; gene_id "Isoform4384_112.gene"; gene_name "Isoform4384_112";
chr1	Mandalorion	exon	58779422	58779471	.	+	.	transcript_id "Isoform4384_112"; gene_id "Isoform4384_112.gene"; gene_name "Isoform4384_112";
chr1	Mandalorion	CDS	58779422	58779471	.	+	.	transcript_id "Isoform4384_112"; gene_id "Isoform4384_112.gene"; gene_name "Isoform4384_112";
chr1	Mandalorion	exon	58780124	58780205	.	+	.	transcript_id "Isoform4384_112"; gene_id "Isoform4384_112.gene"; gene_name "Isoform4384_112";
chr1	Mandalorion	CDS	58780124	58780205	.	+	.	transcript_id "Isoform4384_112"; gene_id "Isoform4384_112.gene"; gene_name "Isoform4384_112";
chr1	Mandalorion	exon	58791498	58792005	.	+	.	transcript_id "Isoform4384_112"; gene_id "Isoform4384_112.gene"; gene_name "Isoform4384_112";
chr1	Mandalorion	CDS	58791498	58792005	.	+	.	transcript_id "Isoform4384_112"; gene_id "Isoform4384_112.gene"; gene_name "Isoform4384_112";
chr1	Mandalorion	exon	58792943	58794306	.	+	.	transcript_id "Isoform4384_112"; gene_id "Isoform4384_112.gene"; gene_name "Isoform4384_112";
chr1	Mandalorion	CDS	58792943	58793078	.	+	.	transcript_id "Isoform4384_112"; gene_id "Isoform4384_112.gene"; gene_name "Isoform4384_112";
chr1	Mandalorion	stop_codon	58793079	58793081	.	+	.	transcript_id "Isoform4384_112"; gene_id "Isoform4384_112.gene"; gene_name "Isoform4384_112";
chr1	Mandalorion	transcript	58752453	58762232	.	+	.	transcript_id "Isoform4405_21"; gene_id "Isoform4405_21.gene"; gene_name "Isoform4405_21";
chr1	Mandalorion	exon	58752453	58752818	.	+	.	transcript_id "Isoform4405_21"; gene_id "Isoform4405_21.gene"; gene_name "Isoform4405_21";
chr1	Mandalorion	exon	58761488	58762232	.	+	.	transcript_id "Isoform4405_21"; gene_id "Isoform4405_21.gene"; gene_name "Isoform4405_21";
chr1	Mandalorion	transcript	58752453	58772386	.	+	.	transcript_id "Isoform4407_76"; gene_id "Isoform4407_76.gene"; gene_name "Isoform4407_76";
chr1	Mandalorion	exon	58752453	58752818	.	+	.	transcript_id "Isoform4407_76"; gene_id "Isoform4407_76.gene"; gene_name "Isoform4407_76";
chr1	Mandalorion	exon	58765465	58765891	.	+	.	transcript_id "Isoform4407_76"; gene_id "Isoform4407_76.gene"; gene_name "Isoform4407_76";
chr1	Mandalorion	start_codon	58765596	58765598	.	+	.	transcript_id "Isoform4407_76"; gene_id "Isoform4407_76.gene"; gene_name "Isoform4407_76";
chr1	Mandalorion	CDS	58765596	58765891	.	+	.	transcript_id "Isoform4407_76"; gene_id "Isoform4407_76.gene"; gene_name "Isoform4407_76";
chr1	Mandalorion	exon	58768215	58768320	.	+	.	transcript_id "Isoform4407_76"; gene_id "Isoform4407_76.gene"; gene_name "Isoform4407_76";
chr1	Mandalorion	CDS	58768215	58768320	.	+	.	transcript_id "Isoform4407_76"; gene_id "Isoform4407_76.gene"; gene_name "Isoform4407_76";
chr1	Mandalorion	exon	58770311	58770446	.	+	.	transcript_id "Isoform4407_76"; gene_id "Isoform4407_76.gene"; gene_name "Isoform4407_76";
chr1	Mandalorion	CDS	58770311	58770446	.	+	.	transcript_id "Isoform4407_76"; gene_id "Isoform4407_76.gene"; gene_name "Isoform4407_76";
chr1	Mandalorion	exon	58771412	58772386	.	+	.	transcript_id "Isoform4407_76"; gene_id "Isoform4407_76.gene"; gene_name "Isoform4407_76";
chr1	Mandalorion	CDS	58771412	58771518	.	+	.	transcript_id "Isoform4407_76"; gene_id "Isoform4407_76.gene"; gene_name "Isoform4407_76";
chr1	Mandalorion	stop_codon	58771519	58771521	.	+	.	transcript_id "Isoform4407_76"; gene_id "Isoform4407_76.gene"; gene_name "Isoform4407_76";
chr1	Mandalorion	transcript	58752453	58794314	.	+	.	transcript_id "Isoform4411_58"; gene_id "Isoform4411_58.gene"; gene_name "Isoform4411_58";
chr1	Mandalorion	exon	58752453	58752818	.	+	.	transcript_id "Isoform4411_58"; gene_id "Isoform4411_58.gene"; gene_name "Isoform4411_58";
chr1	Mandalorion	exon	58765465	58765891	.	+	.	transcript_id "Isoform4411_58"; gene_id "Isoform4411_58.gene"; gene_name "Isoform4411_58";
chr1	Mandalorion	start_codon	58765596	58765598	.	+	.	transcript_id "Isoform4411_58"; gene_id "Isoform4411_58.gene"; gene_name "Isoform4411_58";
chr1	Mandalorion	CDS	58765596	58765891	.	+	.	transcript_id "Isoform4411_58"; gene_id "Isoform4411_58.gene"; gene_name "Isoform4411_58";
chr1	Mandalorion	exon	58768215	58768320	.	+	.	transcript_id "Isoform4411_58"; gene_id "Isoform4411_58.gene"; gene_name "Isoform4411_58";
chr1	Mandalorion	CDS	58768215	58768320	.	+	.	transcript_id "Isoform4411_58"; gene_id "Isoform4411_58.gene"; gene_name "Isoform4411_58";
chr1	Mandalorion	exon	58770311	58770446	.	+	.	transcript_id "Isoform4411_58"; gene_id "Isoform4411_58.gene"; gene_name "Isoform4411_58";
chr1	Mandalorion	CDS	58770311	58770446	.	+	.	transcript_id "Isoform4411_58"; gene_id "Isoform4411_58.gene"; gene_name "Isoform4411_58";
chr1	Mandalorion	exon	58771412	58771485	.	+	.	transcript_id "Isoform4411_58"; gene_id "Isoform4411_58.gene"; gene_name "Isoform4411_58";
chr1	Mandalorion	CDS	58771412	58771485	.	+	.	transcript_id "Isoform4411_58"; gene_id "Isoform4411_58.gene"; gene_name "Isoform4411_58";
chr1	Mandalorion	exon	58774817	58774871	.	+	.	transcript_id "Isoform4411_58"; gene_id "Isoform4411_58.gene"; gene_name "Isoform4411_58";
chr1	Mandalorion	CDS	58774817	58774871	.	+	.	transcript_id "Isoform4411_58"; gene_id "Isoform4411_58.gene"; gene_name "Isoform4411_58";
chr1	Mandalorion	exon	58779422	58779471	.	+	.	transcript_id "Isoform4411_58"; gene_id "Isoform4411_58.gene"; gene_name "Isoform4411_58";
chr1	Mandalorion	CDS	58779422	58779471	.	+	.	transcript_id "Isoform4411_58"; gene_id "Isoform4411_58.gene"; gene_name "Isoform4411_58";
chr1	Mandalorion	exon	58780124	58780205	.	+	.	transcript_id "Isoform4411_58"; gene_id "Isoform4411_58.gene"; gene_name "Isoform4411_58";
chr1	Mandalorion	CDS	58780124	58780205	.	+	.	transcript_id "Isoform4411_58"; gene_id "Isoform4411_58.gene"; gene_name "Isoform4411_58";
chr1	Mandalorion	exon	58791498	58792005	.	+	.	transcript_id "Isoform4411_58"; gene_id "Isoform4411_58.gene"; gene_name "Isoform4411_58";
chr1	Mandalorion	CDS	58791498	58792005	.	+	.	transcript_id "Isoform4411_58"; gene_id "Isoform4411_58.gene"; gene_name "Isoform4411_58";
chr1	Mandalorion	exon	58792943	58794314	.	+	.	transcript_id "Isoform4411_58"; gene_id "Isoform4411_58.gene"; gene_name "Isoform4411_58";
chr1	Mandalorion	CDS	58792943	58793078	.	+	.	transcript_id "Isoform4411_58"; gene_id "Isoform4411_58.gene"; gene_name "Isoform4411_58";
chr1	Mandalorion	stop_codon	58793079	58793081	.	+	.	transcript_id "Isoform4411_58"; gene_id "Isoform4411_58.gene"; gene_name "Isoform4411_58";
chr1	Mandalorion	transcript	58752371	58753095	.	-	.	transcript_id "Isoform4423_6"; gene_id "Isoform4423_6.gene"; gene_name "Isoform4423_6";
chr1	Mandalorion	exon	58752371	58753095	.	-	.	transcript_id "Isoform4423_6"; gene_id "Isoform4423_6.gene"; gene_name "Isoform4423_6";
chr1	Mandalorion	transcript	58752450	58753048	.	+	.	transcript_id "Isoform4425_42"; gene_id "Isoform4425_42.gene"; gene_name "Isoform4425_42";
chr1	Mandalorion	exon	58752450	58753048	.	+	.	transcript_id "Isoform4425_42"; gene_id "Isoform4425_42.gene"; gene_name "Isoform4425_42";
chr1	Mandalorion	transcript	58797061	58798040	.	+	.	transcript_id "Isoform4435_4"; gene_id "Isoform4435_4.gene"; gene_name "Isoform4435_4";
chr1	Mandalorion	exon	58797061	58798040	.	+	.	transcript_id "Isoform4435_4"; gene_id "Isoform4435_4.gene"; gene_name "Isoform4435_4";
chr1	Mandalorion	transcript	58797353	58798040	.	+	.	transcript_id "Isoform4436_7"; gene_id "Isoform4436_7.gene"; gene_name "Isoform4436_7";
chr1	Mandalorion	exon	58797353	58798040	.	+	.	transcript_id "Isoform4436_7"; gene_id "Isoform4436_7.gene"; gene_name "Isoform4436_7";
chr1	Mandalorion	transcript	58834791	58886167	.	+	.	transcript_id "Isoform4440_24"; gene_id "Isoform4440_24.gene"; gene_name "Isoform4440_24";
chr1	Mandalorion	exon	58834791	58834897	.	+	.	transcript_id "Isoform4440_24"; gene_id "Isoform4440_24.gene"; gene_name "Isoform4440_24";
chr1	Mandalorion	exon	58843158	58843273	.	+	.	transcript_id "Isoform4440_24"; gene_id "Isoform4440_24.gene"; gene_name "Isoform4440_24";
chr1	Mandalorion	start_codon	58843242	58843244	.	+	.	transcript_id "Isoform4440_24"; gene_id "Isoform4440_24.gene"; gene_name "Isoform4440_24";
chr1	Mandalorion	CDS	58843242	58843273	.	+	.	transcript_id "Isoform4440_24"; gene_id "Isoform4440_24.gene"; gene_name "Isoform4440_24";
chr1	Mandalorion	exon	58863074	58863406	.	+	.	transcript_id "Isoform4440_24"; gene_id "Isoform4440_24.gene"; gene_name "Isoform4440_24";
chr1	Mandalorion	CDS	58863074	58863406	.	+	.	transcript_id "Isoform4440_24"; gene_id "Isoform4440_24.gene"; gene_name "Isoform4440_24";
chr1	Mandalorion	exon	58866366	58866471	.	+	.	transcript_id "Isoform4440_24"; gene_id "Isoform4440_24.gene"; gene_name "Isoform4440_24";
chr1	Mandalorion	CDS	58866366	58866471	.	+	.	transcript_id "Isoform4440_24"; gene_id "Isoform4440_24.gene"; gene_name "Isoform4440_24";
chr1	Mandalorion	exon	58868032	58868170	.	+	.	transcript_id "Isoform4440_24"; gene_id "Isoform4440_24.gene"; gene_name "Isoform4440_24";
chr1	Mandalorion	CDS	58868032	58868170	.	+	.	transcript_id "Isoform4440_24"; gene_id "Isoform4440_24.gene"; gene_name "Isoform4440_24";
chr1	Mandalorion	exon	58868255	58868308	.	+	.	transcript_id "Isoform4440_24"; gene_id "Isoform4440_24.gene"; gene_name "Isoform4440_24";
chr1	Mandalorion	CDS	58868255	58868308	.	+	.	transcript_id "Isoform4440_24"; gene_id "Isoform4440_24.gene"; gene_name "Isoform4440_24";
chr1	Mandalorion	exon	58870765	58870826	.	+	.	transcript_id "Isoform4440_24"; gene_id "Isoform4440_24.gene"; gene_name "Isoform4440_24";
chr1	Mandalorion	CDS	58870765	58870826	.	+	.	transcript_id "Isoform4440_24"; gene_id "Isoform4440_24.gene"; gene_name "Isoform4440_24";
chr1	Mandalorion	exon	58872792	58872933	.	+	.	transcript_id "Isoform4440_24"; gene_id "Isoform4440_24.gene"; gene_name "Isoform4440_24";
chr1	Mandalorion	CDS	58872792	58872933	.	+	.	transcript_id "Isoform4440_24"; gene_id "Isoform4440_24.gene"; gene_name "Isoform4440_24";
chr1	Mandalorion	exon	58883503	58884004	.	+	.	transcript_id "Isoform4440_24"; gene_id "Isoform4440_24.gene"; gene_name "Isoform4440_24";
chr1	Mandalorion	CDS	58883503	58884004	.	+	.	transcript_id "Isoform4440_24"; gene_id "Isoform4440_24.gene"; gene_name "Isoform4440_24";
chr1	Mandalorion	exon	58885781	58886167	.	+	.	transcript_id "Isoform4440_24"; gene_id "Isoform4440_24.gene"; gene_name "Isoform4440_24";
chr1	Mandalorion	CDS	58885781	58885910	.	+	.	transcript_id "Isoform4440_24"; gene_id "Isoform4440_24.gene"; gene_name "Isoform4440_24";
chr1	Mandalorion	stop_codon	58885911	58885913	.	+	.	transcript_id "Isoform4440_24"; gene_id "Isoform4440_24.gene"; gene_name "Isoform4440_24";
chr1	Mandalorion	transcript	58834553	58886173	.	+	.	transcript_id "Isoform4444_102"; gene_id "Isoform4444_102.gene"; gene_name "Isoform4444_102";
chr1	Mandalorion	exon	58834553	58834897	.	+	.	transcript_id "Isoform4444_102"; gene_id "Isoform4444_102.gene"; gene_name "Isoform4444_102";
chr1	Mandalorion	exon	58863074	58863406	.	+	.	transcript_id "Isoform4444_102"; gene_id "Isoform4444_102.gene"; gene_name "Isoform4444_102";
chr1	Mandalorion	start_codon	58863102	58863104	.	+	.	transcript_id "Isoform4444_102"; gene_id "Isoform4444_102.gene"; gene_name "Isoform4444_102";
chr1	Mandalorion	CDS	58863102	58863406	.	+	.	transcript_id "Isoform4444_102"; gene_id "Isoform4444_102.gene"; gene_name "Isoform4444_102";
chr1	Mandalorion	exon	58866366	58866471	.	+	.	transcript_id "Isoform4444_102"; gene_id "Isoform4444_102.gene"; gene_name "Isoform4444_102";
chr1	Mandalorion	CDS	58866366	58866471	.	+	.	transcript_id "Isoform4444_102"; gene_id "Isoform4444_102.gene"; gene_name "Isoform4444_102";
chr1	Mandalorion	exon	58868032	58868170	.	+	.	transcript_id "Isoform4444_102"; gene_id "Isoform4444_102.gene"; gene_name "Isoform4444_102";
chr1	Mandalorion	CDS	58868032	58868170	.	+	.	transcript_id "Isoform4444_102"; gene_id "Isoform4444_102.gene"; gene_name "Isoform4444_102";
chr1	Mandalorion	exon	58868255	58868308	.	+	.	transcript_id "Isoform4444_102"; gene_id "Isoform4444_102.gene"; gene_name "Isoform4444_102";
chr1	Mandalorion	CDS	58868255	58868308	.	+	.	transcript_id "Isoform4444_102"; gene_id "Isoform4444_102.gene"; gene_name "Isoform4444_102";
chr1	Mandalorion	exon	58870765	58870826	.	+	.	transcript_id "Isoform4444_102"; gene_id "Isoform4444_102.gene"; gene_name "Isoform4444_102";
chr1	Mandalorion	CDS	58870765	58870826	.	+	.	transcript_id "Isoform4444_102"; gene_id "Isoform4444_102.gene"; gene_name "Isoform4444_102";
chr1	Mandalorion	exon	58872792	58872933	.	+	.	transcript_id "Isoform4444_102"; gene_id "Isoform4444_102.gene"; gene_name "Isoform4444_102";
chr1	Mandalorion	CDS	58872792	58872933	.	+	.	transcript_id "Isoform4444_102"; gene_id "Isoform4444_102.gene"; gene_name "Isoform4444_102";
chr1	Mandalorion	exon	58883503	58884004	.	+	.	transcript_id "Isoform4444_102"; gene_id "Isoform4444_102.gene"; gene_name "Isoform4444_102";
chr1	Mandalorion	CDS	58883503	58884004	.	+	.	transcript_id "Isoform4444_102"; gene_id "Isoform4444_102.gene"; gene_name "Isoform4444_102";
chr1	Mandalorion	exon	58885781	58886173	.	+	.	transcript_id "Isoform4444_102"; gene_id "Isoform4444_102.gene"; gene_name "Isoform4444_102";
chr1	Mandalorion	CDS	58885781	58885910	.	+	.	transcript_id "Isoform4444_102"; gene_id "Isoform4444_102.gene"; gene_name "Isoform4444_102";
chr1	Mandalorion	stop_codon	58885911	58885913	.	+	.	transcript_id "Isoform4444_102"; gene_id "Isoform4444_102.gene"; gene_name "Isoform4444_102";
chr1	Mandalorion	transcript	58834659	58886173	.	+	.	transcript_id "Isoform4447_146"; gene_id "Isoform4447_146.gene"; gene_name "Isoform4447_146";
chr1	Mandalorion	exon	58834659	58834897	.	+	.	transcript_id "Isoform4447_146"; gene_id "Isoform4447_146.gene"; gene_name "Isoform4447_146";
chr1	Mandalorion	exon	58863074	58863406	.	+	.	transcript_id "Isoform4447_146"; gene_id "Isoform4447_146.gene"; gene_name "Isoform4447_146";
chr1	Mandalorion	start_codon	58863102	58863104	.	+	.	transcript_id "Isoform4447_146"; gene_id "Isoform4447_146.gene"; gene_name "Isoform4447_146";
chr1	Mandalorion	CDS	58863102	58863406	.	+	.	transcript_id "Isoform4447_146"; gene_id "Isoform4447_146.gene"; gene_name "Isoform4447_146";
chr1	Mandalorion	exon	58866366	58866471	.	+	.	transcript_id "Isoform4447_146"; gene_id "Isoform4447_146.gene"; gene_name "Isoform4447_146";
chr1	Mandalorion	CDS	58866366	58866471	.	+	.	transcript_id "Isoform4447_146"; gene_id "Isoform4447_146.gene"; gene_name "Isoform4447_146";
chr1	Mandalorion	exon	58868032	58868170	.	+	.	transcript_id "Isoform4447_146"; gene_id "Isoform4447_146.gene"; gene_name "Isoform4447_146";
chr1	Mandalorion	CDS	58868032	58868170	.	+	.	transcript_id "Isoform4447_146"; gene_id "Isoform4447_146.gene"; gene_name "Isoform4447_146";
chr1	Mandalorion	exon	58868255	58868308	.	+	.	transcript_id "Isoform4447_146"; gene_id "Isoform4447_146.gene"; gene_name "Isoform4447_146";
chr1	Mandalorion	CDS	58868255	58868308	.	+	.	transcript_id "Isoform4447_146"; gene_id "Isoform4447_146.gene"; gene_name "Isoform4447_146";
chr1	Mandalorion	exon	58870765	58870826	.	+	.	transcript_id "Isoform4447_146"; gene_id "Isoform4447_146.gene"; gene_name "Isoform4447_146";
chr1	Mandalorion	CDS	58870765	58870826	.	+	.	transcript_id "Isoform4447_146"; gene_id "Isoform4447_146.gene"; gene_name "Isoform4447_146";
chr1	Mandalorion	exon	58872792	58872933	.	+	.	transcript_id "Isoform4447_146"; gene_id "Isoform4447_146.gene"; gene_name "Isoform4447_146";
chr1	Mandalorion	CDS	58872792	58872933	.	+	.	transcript_id "Isoform4447_146"; gene_id "Isoform4447_146.gene"; gene_name "Isoform4447_146";
chr1	Mandalorion	exon	58883503	58884004	.	+	.	transcript_id "Isoform4447_146"; gene_id "Isoform4447_146.gene"; gene_name "Isoform4447_146";
chr1	Mandalorion	CDS	58883503	58884004	.	+	.	transcript_id "Isoform4447_146"; gene_id "Isoform4447_146.gene"; gene_name "Isoform4447_146";
chr1	Mandalorion	exon	58885781	58886173	.	+	.	transcript_id "Isoform4447_146"; gene_id "Isoform4447_146.gene"; gene_name "Isoform4447_146";
chr1	Mandalorion	CDS	58885781	58885910	.	+	.	transcript_id "Isoform4447_146"; gene_id "Isoform4447_146.gene"; gene_name "Isoform4447_146";
chr1	Mandalorion	stop_codon	58885911	58885913	.	+	.	transcript_id "Isoform4447_146"; gene_id "Isoform4447_146.gene"; gene_name "Isoform4447_146";
chr1	Mandalorion	transcript	58834698	58886173	.	+	.	transcript_id "Isoform4449_228"; gene_id "Isoform4449_228.gene"; gene_name "Isoform4449_228";
chr1	Mandalorion	exon	58834698	58834897	.	+	.	transcript_id "Isoform4449_228"; gene_id "Isoform4449_228.gene"; gene_name "Isoform4449_228";
chr1	Mandalorion	exon	58863074	58863406	.	+	.	transcript_id "Isoform4449_228"; gene_id "Isoform4449_228.gene"; gene_name "Isoform4449_228";
chr1	Mandalorion	start_codon	58863102	58863104	.	+	.	transcript_id "Isoform4449_228"; gene_id "Isoform4449_228.gene"; gene_name "Isoform4449_228";
chr1	Mandalorion	CDS	58863102	58863406	.	+	.	transcript_id "Isoform4449_228"; gene_id "Isoform4449_228.gene"; gene_name "Isoform4449_228";
chr1	Mandalorion	exon	58866366	58866471	.	+	.	transcript_id "Isoform4449_228"; gene_id "Isoform4449_228.gene"; gene_name "Isoform4449_228";
chr1	Mandalorion	CDS	58866366	58866471	.	+	.	transcript_id "Isoform4449_228"; gene_id "Isoform4449_228.gene"; gene_name "Isoform4449_228";
chr1	Mandalorion	exon	58868032	58868170	.	+	.	transcript_id "Isoform4449_228"; gene_id "Isoform4449_228.gene"; gene_name "Isoform4449_228";
chr1	Mandalorion	CDS	58868032	58868170	.	+	.	transcript_id "Isoform4449_228"; gene_id "Isoform4449_228.gene"; gene_name "Isoform4449_228";
chr1	Mandalorion	exon	58868255	58868308	.	+	.	transcript_id "Isoform4449_228"; gene_id "Isoform4449_228.gene"; gene_name "Isoform4449_228";
chr1	Mandalorion	CDS	58868255	58868308	.	+	.	transcript_id "Isoform4449_228"; gene_id "Isoform4449_228.gene"; gene_name "Isoform4449_228";
chr1	Mandalorion	exon	58870765	58870826	.	+	.	transcript_id "Isoform4449_228"; gene_id "Isoform4449_228.gene"; gene_name "Isoform4449_228";
chr1	Mandalorion	CDS	58870765	58870826	.	+	.	transcript_id "Isoform4449_228"; gene_id "Isoform4449_228.gene"; gene_name "Isoform4449_228";
chr1	Mandalorion	exon	58872792	58872933	.	+	.	transcript_id "Isoform4449_228"; gene_id "Isoform4449_228.gene"; gene_name "Isoform4449_228";
chr1	Mandalorion	CDS	58872792	58872933	.	+	.	transcript_id "Isoform4449_228"; gene_id "Isoform4449_228.gene"; gene_name "Isoform4449_228";
chr1	Mandalorion	exon	58883503	58884004	.	+	.	transcript_id "Isoform4449_228"; gene_id "Isoform4449_228.gene"; gene_name "Isoform4449_228";
chr1	Mandalorion	CDS	58883503	58884004	.	+	.	transcript_id "Isoform4449_228"; gene_id "Isoform4449_228.gene"; gene_name "Isoform4449_228";
chr1	Mandalorion	exon	58885781	58886173	.	+	.	transcript_id "Isoform4449_228"; gene_id "Isoform4449_228.gene"; gene_name "Isoform4449_228";
chr1	Mandalorion	CDS	58885781	58885910	.	+	.	transcript_id "Isoform4449_228"; gene_id "Isoform4449_228.gene"; gene_name "Isoform4449_228";
chr1	Mandalorion	stop_codon	58885911	58885913	.	+	.	transcript_id "Isoform4449_228"; gene_id "Isoform4449_228.gene"; gene_name "Isoform4449_228";
chr1	Mandalorion	transcript	58834791	58886173	.	+	.	transcript_id "Isoform4451_706"; gene_id "Isoform4451_706.gene"; gene_name "Isoform4451_706";
chr1	Mandalorion	exon	58834791	58834897	.	+	.	transcript_id "Isoform4451_706"; gene_id "Isoform4451_706.gene"; gene_name "Isoform4451_706";
chr1	Mandalorion	exon	58863074	58863406	.	+	.	transcript_id "Isoform4451_706"; gene_id "Isoform4451_706.gene"; gene_name "Isoform4451_706";
chr1	Mandalorion	start_codon	58863102	58863104	.	+	.	transcript_id "Isoform4451_706"; gene_id "Isoform4451_706.gene"; gene_name "Isoform4451_706";
chr1	Mandalorion	CDS	58863102	58863406	.	+	.	transcript_id "Isoform4451_706"; gene_id "Isoform4451_706.gene"; gene_name "Isoform4451_706";
chr1	Mandalorion	exon	58866366	58866471	.	+	.	transcript_id "Isoform4451_706"; gene_id "Isoform4451_706.gene"; gene_name "Isoform4451_706";
chr1	Mandalorion	CDS	58866366	58866471	.	+	.	transcript_id "Isoform4451_706"; gene_id "Isoform4451_706.gene"; gene_name "Isoform4451_706";
chr1	Mandalorion	exon	58868032	58868170	.	+	.	transcript_id "Isoform4451_706"; gene_id "Isoform4451_706.gene"; gene_name "Isoform4451_706";
chr1	Mandalorion	CDS	58868032	58868170	.	+	.	transcript_id "Isoform4451_706"; gene_id "Isoform4451_706.gene"; gene_name "Isoform4451_706";
chr1	Mandalorion	exon	58868255	58868308	.	+	.	transcript_id "Isoform4451_706"; gene_id "Isoform4451_706.gene"; gene_name "Isoform4451_706";
chr1	Mandalorion	CDS	58868255	58868308	.	+	.	transcript_id "Isoform4451_706"; gene_id "Isoform4451_706.gene"; gene_name "Isoform4451_706";
chr1	Mandalorion	exon	58870765	58870826	.	+	.	transcript_id "Isoform4451_706"; gene_id "Isoform4451_706.gene"; gene_name "Isoform4451_706";
chr1	Mandalorion	CDS	58870765	58870826	.	+	.	transcript_id "Isoform4451_706"; gene_id "Isoform4451_706.gene"; gene_name "Isoform4451_706";
chr1	Mandalorion	exon	58872792	58872933	.	+	.	transcript_id "Isoform4451_706"; gene_id "Isoform4451_706.gene"; gene_name "Isoform4451_706";
chr1	Mandalorion	CDS	58872792	58872933	.	+	.	transcript_id "Isoform4451_706"; gene_id "Isoform4451_706.gene"; gene_name "Isoform4451_706";
chr1	Mandalorion	exon	58883503	58884004	.	+	.	transcript_id "Isoform4451_706"; gene_id "Isoform4451_706.gene"; gene_name "Isoform4451_706";
chr1	Mandalorion	CDS	58883503	58884004	.	+	.	transcript_id "Isoform4451_706"; gene_id "Isoform4451_706.gene"; gene_name "Isoform4451_706";
chr1	Mandalorion	exon	58885781	58886173	.	+	.	transcript_id "Isoform4451_706"; gene_id "Isoform4451_706.gene"; gene_name "Isoform4451_706";
chr1	Mandalorion	CDS	58885781	58885910	.	+	.	transcript_id "Isoform4451_706"; gene_id "Isoform4451_706.gene"; gene_name "Isoform4451_706";
chr1	Mandalorion	stop_codon	58885911	58885913	.	+	.	transcript_id "Isoform4451_706"; gene_id "Isoform4451_706.gene"; gene_name "Isoform4451_706";
chr1	Mandalorion	transcript	58985082	59012654	.	-	.	transcript_id "Isoform4467_3"; gene_id "Isoform4467_3.gene"; gene_name "Isoform4467_3";
chr1	Mandalorion	exon	58985082	58985694	.	-	.	transcript_id "Isoform4467_3"; gene_id "Isoform4467_3.gene"; gene_name "Isoform4467_3";
chr1	Mandalorion	exon	59012396	59012654	.	-	.	transcript_id "Isoform4467_3"; gene_id "Isoform4467_3.gene"; gene_name "Isoform4467_3";
chr1	Mandalorion	transcript	59012730	59030677	.	+	.	transcript_id "Isoform4469_74"; gene_id "Isoform4469_74.gene"; gene_name "Isoform4469_74";
chr1	Mandalorion	exon	59012730	59013009	.	+	.	transcript_id "Isoform4469_74"; gene_id "Isoform4469_74.gene"; gene_name "Isoform4469_74";
chr1	Mandalorion	exon	59016118	59016224	.	+	.	transcript_id "Isoform4469_74"; gene_id "Isoform4469_74.gene"; gene_name "Isoform4469_74";
chr1	Mandalorion	start_codon	59016213	59016215	.	+	.	transcript_id "Isoform4469_74"; gene_id "Isoform4469_74.gene"; gene_name "Isoform4469_74";
chr1	Mandalorion	CDS	59016213	59016224	.	+	.	transcript_id "Isoform4469_74"; gene_id "Isoform4469_74.gene"; gene_name "Isoform4469_74";
chr1	Mandalorion	exon	59019093	59019173	.	+	.	transcript_id "Isoform4469_74"; gene_id "Isoform4469_74.gene"; gene_name "Isoform4469_74";
chr1	Mandalorion	CDS	59019093	59019173	.	+	.	transcript_id "Isoform4469_74"; gene_id "Isoform4469_74.gene"; gene_name "Isoform4469_74";
chr1	Mandalorion	exon	59024448	59024547	.	+	.	transcript_id "Isoform4469_74"; gene_id "Isoform4469_74.gene"; gene_name "Isoform4469_74";
chr1	Mandalorion	CDS	59024448	59024547	.	+	.	transcript_id "Isoform4469_74"; gene_id "Isoform4469_74.gene"; gene_name "Isoform4469_74";
chr1	Mandalorion	exon	59027665	59027786	.	+	.	transcript_id "Isoform4469_74"; gene_id "Isoform4469_74.gene"; gene_name "Isoform4469_74";
chr1	Mandalorion	CDS	59027665	59027786	.	+	.	transcript_id "Isoform4469_74"; gene_id "Isoform4469_74.gene"; gene_name "Isoform4469_74";
chr1	Mandalorion	exon	59028849	59028957	.	+	.	transcript_id "Isoform4469_74"; gene_id "Isoform4469_74.gene"; gene_name "Isoform4469_74";
chr1	Mandalorion	CDS	59028849	59028957	.	+	.	transcript_id "Isoform4469_74"; gene_id "Isoform4469_74.gene"; gene_name "Isoform4469_74";
chr1	Mandalorion	exon	59030172	59030677	.	+	.	transcript_id "Isoform4469_74"; gene_id "Isoform4469_74.gene"; gene_name "Isoform4469_74";
chr1	Mandalorion	CDS	59030172	59030374	.	+	.	transcript_id "Isoform4469_74"; gene_id "Isoform4469_74.gene"; gene_name "Isoform4469_74";
chr1	Mandalorion	stop_codon	59030375	59030377	.	+	.	transcript_id "Isoform4469_74"; gene_id "Isoform4469_74.gene"; gene_name "Isoform4469_74";
chr1	Mandalorion	transcript	59012813	59030677	.	+	.	transcript_id "Isoform4471_129"; gene_id "Isoform4471_129.gene"; gene_name "Isoform4471_129";
chr1	Mandalorion	exon	59012813	59013009	.	+	.	transcript_id "Isoform4471_129"; gene_id "Isoform4471_129.gene"; gene_name "Isoform4471_129";
chr1	Mandalorion	exon	59016118	59016224	.	+	.	transcript_id "Isoform4471_129"; gene_id "Isoform4471_129.gene"; gene_name "Isoform4471_129";
chr1	Mandalorion	start_codon	59016213	59016215	.	+	.	transcript_id "Isoform4471_129"; gene_id "Isoform4471_129.gene"; gene_name "Isoform4471_129";
chr1	Mandalorion	CDS	59016213	59016224	.	+	.	transcript_id "Isoform4471_129"; gene_id "Isoform4471_129.gene"; gene_name "Isoform4471_129";
chr1	Mandalorion	exon	59019093	59019173	.	+	.	transcript_id "Isoform4471_129"; gene_id "Isoform4471_129.gene"; gene_name "Isoform4471_129";
chr1	Mandalorion	CDS	59019093	59019173	.	+	.	transcript_id "Isoform4471_129"; gene_id "Isoform4471_129.gene"; gene_name "Isoform4471_129";
chr1	Mandalorion	exon	59024448	59024547	.	+	.	transcript_id "Isoform4471_129"; gene_id "Isoform4471_129.gene"; gene_name "Isoform4471_129";
chr1	Mandalorion	CDS	59024448	59024547	.	+	.	transcript_id "Isoform4471_129"; gene_id "Isoform4471_129.gene"; gene_name "Isoform4471_129";
chr1	Mandalorion	exon	59027665	59027786	.	+	.	transcript_id "Isoform4471_129"; gene_id "Isoform4471_129.gene"; gene_name "Isoform4471_129";
chr1	Mandalorion	CDS	59027665	59027786	.	+	.	transcript_id "Isoform4471_129"; gene_id "Isoform4471_129.gene"; gene_name "Isoform4471_129";
chr1	Mandalorion	exon	59028849	59028957	.	+	.	transcript_id "Isoform4471_129"; gene_id "Isoform4471_129.gene"; gene_name "Isoform4471_129";
chr1	Mandalorion	CDS	59028849	59028957	.	+	.	transcript_id "Isoform4471_129"; gene_id "Isoform4471_129.gene"; gene_name "Isoform4471_129";
chr1	Mandalorion	exon	59030172	59030677	.	+	.	transcript_id "Isoform4471_129"; gene_id "Isoform4471_129.gene"; gene_name "Isoform4471_129";
chr1	Mandalorion	CDS	59030172	59030374	.	+	.	transcript_id "Isoform4471_129"; gene_id "Isoform4471_129.gene"; gene_name "Isoform4471_129";
chr1	Mandalorion	stop_codon	59030375	59030377	.	+	.	transcript_id "Isoform4471_129"; gene_id "Isoform4471_129.gene"; gene_name "Isoform4471_129";
chr1	Mandalorion	transcript	59012733	59034273	.	+	.	transcript_id "Isoform4475_731"; gene_id "Isoform4475_731.gene"; gene_name "Isoform4475_731";
chr1	Mandalorion	exon	59012733	59013009	.	+	.	transcript_id "Isoform4475_731"; gene_id "Isoform4475_731.gene"; gene_name "Isoform4475_731";
chr1	Mandalorion	exon	59016118	59016224	.	+	.	transcript_id "Isoform4475_731"; gene_id "Isoform4475_731.gene"; gene_name "Isoform4475_731";
chr1	Mandalorion	start_codon	59016213	59016215	.	+	.	transcript_id "Isoform4475_731"; gene_id "Isoform4475_731.gene"; gene_name "Isoform4475_731";
chr1	Mandalorion	CDS	59016213	59016224	.	+	.	transcript_id "Isoform4475_731"; gene_id "Isoform4475_731.gene"; gene_name "Isoform4475_731";
chr1	Mandalorion	exon	59019093	59019173	.	+	.	transcript_id "Isoform4475_731"; gene_id "Isoform4475_731.gene"; gene_name "Isoform4475_731";
chr1	Mandalorion	CDS	59019093	59019173	.	+	.	transcript_id "Isoform4475_731"; gene_id "Isoform4475_731.gene"; gene_name "Isoform4475_731";
chr1	Mandalorion	exon	59024448	59024547	.	+	.	transcript_id "Isoform4475_731"; gene_id "Isoform4475_731.gene"; gene_name "Isoform4475_731";
chr1	Mandalorion	CDS	59024448	59024547	.	+	.	transcript_id "Isoform4475_731"; gene_id "Isoform4475_731.gene"; gene_name "Isoform4475_731";
chr1	Mandalorion	exon	59027665	59027786	.	+	.	transcript_id "Isoform4475_731"; gene_id "Isoform4475_731.gene"; gene_name "Isoform4475_731";
chr1	Mandalorion	CDS	59027665	59027786	.	+	.	transcript_id "Isoform4475_731"; gene_id "Isoform4475_731.gene"; gene_name "Isoform4475_731";
chr1	Mandalorion	exon	59028849	59028957	.	+	.	transcript_id "Isoform4475_731"; gene_id "Isoform4475_731.gene"; gene_name "Isoform4475_731";
chr1	Mandalorion	CDS	59028849	59028957	.	+	.	transcript_id "Isoform4475_731"; gene_id "Isoform4475_731.gene"; gene_name "Isoform4475_731";
chr1	Mandalorion	exon	59030172	59030295	.	+	.	transcript_id "Isoform4475_731"; gene_id "Isoform4475_731.gene"; gene_name "Isoform4475_731";
chr1	Mandalorion	CDS	59030172	59030295	.	+	.	transcript_id "Isoform4475_731"; gene_id "Isoform4475_731.gene"; gene_name "Isoform4475_731";
chr1	Mandalorion	exon	59031363	59031534	.	+	.	transcript_id "Isoform4475_731"; gene_id "Isoform4475_731.gene"; gene_name "Isoform4475_731";
chr1	Mandalorion	CDS	59031363	59031534	.	+	.	transcript_id "Isoform4475_731"; gene_id "Isoform4475_731.gene"; gene_name "Isoform4475_731";
chr1	Mandalorion	exon	59031810	59031914	.	+	.	transcript_id "Isoform4475_731"; gene_id "Isoform4475_731.gene"; gene_name "Isoform4475_731";
chr1	Mandalorion	CDS	59031810	59031914	.	+	.	transcript_id "Isoform4475_731"; gene_id "Isoform4475_731.gene"; gene_name "Isoform4475_731";
chr1	Mandalorion	exon	59032052	59032296	.	+	.	transcript_id "Isoform4475_731"; gene_id "Isoform4475_731.gene"; gene_name "Isoform4475_731";
chr1	Mandalorion	CDS	59032052	59032296	.	+	.	transcript_id "Isoform4475_731"; gene_id "Isoform4475_731.gene"; gene_name "Isoform4475_731";
chr1	Mandalorion	exon	59032720	59032762	.	+	.	transcript_id "Isoform4475_731"; gene_id "Isoform4475_731.gene"; gene_name "Isoform4475_731";
chr1	Mandalorion	CDS	59032720	59032762	.	+	.	transcript_id "Isoform4475_731"; gene_id "Isoform4475_731.gene"; gene_name "Isoform4475_731";
chr1	Mandalorion	exon	59033452	59034273	.	+	.	transcript_id "Isoform4475_731"; gene_id "Isoform4475_731.gene"; gene_name "Isoform4475_731";
chr1	Mandalorion	CDS	59033452	59033592	.	+	.	transcript_id "Isoform4475_731"; gene_id "Isoform4475_731.gene"; gene_name "Isoform4475_731";
chr1	Mandalorion	stop_codon	59033593	59033595	.	+	.	transcript_id "Isoform4475_731"; gene_id "Isoform4475_731.gene"; gene_name "Isoform4475_731";
chr1	Mandalorion	transcript	59012829	59034273	.	+	.	transcript_id "Isoform4480_1086"; gene_id "Isoform4480_1086.gene"; gene_name "Isoform4480_1086";
chr1	Mandalorion	exon	59012829	59013009	.	+	.	transcript_id "Isoform4480_1086"; gene_id "Isoform4480_1086.gene"; gene_name "Isoform4480_1086";
chr1	Mandalorion	exon	59016118	59016224	.	+	.	transcript_id "Isoform4480_1086"; gene_id "Isoform4480_1086.gene"; gene_name "Isoform4480_1086";
chr1	Mandalorion	start_codon	59016213	59016215	.	+	.	transcript_id "Isoform4480_1086"; gene_id "Isoform4480_1086.gene"; gene_name "Isoform4480_1086";
chr1	Mandalorion	CDS	59016213	59016224	.	+	.	transcript_id "Isoform4480_1086"; gene_id "Isoform4480_1086.gene"; gene_name "Isoform4480_1086";
chr1	Mandalorion	exon	59019093	59019173	.	+	.	transcript_id "Isoform4480_1086"; gene_id "Isoform4480_1086.gene"; gene_name "Isoform4480_1086";
chr1	Mandalorion	CDS	59019093	59019173	.	+	.	transcript_id "Isoform4480_1086"; gene_id "Isoform4480_1086.gene"; gene_name "Isoform4480_1086";
chr1	Mandalorion	exon	59024448	59024547	.	+	.	transcript_id "Isoform4480_1086"; gene_id "Isoform4480_1086.gene"; gene_name "Isoform4480_1086";
chr1	Mandalorion	CDS	59024448	59024547	.	+	.	transcript_id "Isoform4480_1086"; gene_id "Isoform4480_1086.gene"; gene_name "Isoform4480_1086";
chr1	Mandalorion	exon	59027665	59027786	.	+	.	transcript_id "Isoform4480_1086"; gene_id "Isoform4480_1086.gene"; gene_name "Isoform4480_1086";
chr1	Mandalorion	CDS	59027665	59027786	.	+	.	transcript_id "Isoform4480_1086"; gene_id "Isoform4480_1086.gene"; gene_name "Isoform4480_1086";
chr1	Mandalorion	exon	59028849	59028957	.	+	.	transcript_id "Isoform4480_1086"; gene_id "Isoform4480_1086.gene"; gene_name "Isoform4480_1086";
chr1	Mandalorion	CDS	59028849	59028957	.	+	.	transcript_id "Isoform4480_1086"; gene_id "Isoform4480_1086.gene"; gene_name "Isoform4480_1086";
chr1	Mandalorion	exon	59030172	59030295	.	+	.	transcript_id "Isoform4480_1086"; gene_id "Isoform4480_1086.gene"; gene_name "Isoform4480_1086";
chr1	Mandalorion	CDS	59030172	59030295	.	+	.	transcript_id "Isoform4480_1086"; gene_id "Isoform4480_1086.gene"; gene_name "Isoform4480_1086";
chr1	Mandalorion	exon	59031363	59031534	.	+	.	transcript_id "Isoform4480_1086"; gene_id "Isoform4480_1086.gene"; gene_name "Isoform4480_1086";
chr1	Mandalorion	CDS	59031363	59031534	.	+	.	transcript_id "Isoform4480_1086"; gene_id "Isoform4480_1086.gene"; gene_name "Isoform4480_1086";
chr1	Mandalorion	exon	59031810	59031914	.	+	.	transcript_id "Isoform4480_1086"; gene_id "Isoform4480_1086.gene"; gene_name "Isoform4480_1086";
chr1	Mandalorion	CDS	59031810	59031914	.	+	.	transcript_id "Isoform4480_1086"; gene_id "Isoform4480_1086.gene"; gene_name "Isoform4480_1086";
chr1	Mandalorion	exon	59032052	59032296	.	+	.	transcript_id "Isoform4480_1086"; gene_id "Isoform4480_1086.gene"; gene_name "Isoform4480_1086";
chr1	Mandalorion	CDS	59032052	59032296	.	+	.	transcript_id "Isoform4480_1086"; gene_id "Isoform4480_1086.gene"; gene_name "Isoform4480_1086";
chr1	Mandalorion	exon	59032720	59032762	.	+	.	transcript_id "Isoform4480_1086"; gene_id "Isoform4480_1086.gene"; gene_name "Isoform4480_1086";
chr1	Mandalorion	CDS	59032720	59032762	.	+	.	transcript_id "Isoform4480_1086"; gene_id "Isoform4480_1086.gene"; gene_name "Isoform4480_1086";
chr1	Mandalorion	exon	59033452	59034273	.	+	.	transcript_id "Isoform4480_1086"; gene_id "Isoform4480_1086.gene"; gene_name "Isoform4480_1086";
chr1	Mandalorion	CDS	59033452	59033592	.	+	.	transcript_id "Isoform4480_1086"; gene_id "Isoform4480_1086.gene"; gene_name "Isoform4480_1086";
chr1	Mandalorion	stop_codon	59033593	59033595	.	+	.	transcript_id "Isoform4480_1086"; gene_id "Isoform4480_1086.gene"; gene_name "Isoform4480_1086";
chr1	Mandalorion	transcript	59012764	59034273	.	+	.	transcript_id "Isoform4485_82"; gene_id "Isoform4485_82.gene"; gene_name "Isoform4485_82";
chr1	Mandalorion	exon	59012764	59013009	.	+	.	transcript_id "Isoform4485_82"; gene_id "Isoform4485_82.gene"; gene_name "Isoform4485_82";
chr1	Mandalorion	exon	59016118	59016224	.	+	.	transcript_id "Isoform4485_82"; gene_id "Isoform4485_82.gene"; gene_name "Isoform4485_82";
chr1	Mandalorion	exon	59019093	59019173	.	+	.	transcript_id "Isoform4485_82"; gene_id "Isoform4485_82.gene"; gene_name "Isoform4485_82";
chr1	Mandalorion	exon	59024448	59024547	.	+	.	transcript_id "Isoform4485_82"; gene_id "Isoform4485_82.gene"; gene_name "Isoform4485_82";
chr1	Mandalorion	exon	59027665	59027786	.	+	.	transcript_id "Isoform4485_82"; gene_id "Isoform4485_82.gene"; gene_name "Isoform4485_82";
chr1	Mandalorion	exon	59028849	59028957	.	+	.	transcript_id "Isoform4485_82"; gene_id "Isoform4485_82.gene"; gene_name "Isoform4485_82";
chr1	Mandalorion	exon	59030172	59030295	.	+	.	transcript_id "Isoform4485_82"; gene_id "Isoform4485_82.gene"; gene_name "Isoform4485_82";
chr1	Mandalorion	exon	59031810	59031914	.	+	.	transcript_id "Isoform4485_82"; gene_id "Isoform4485_82.gene"; gene_name "Isoform4485_82";
chr1	Mandalorion	start_codon	59031900	59031902	.	+	.	transcript_id "Isoform4485_82"; gene_id "Isoform4485_82.gene"; gene_name "Isoform4485_82";
chr1	Mandalorion	CDS	59031900	59031914	.	+	.	transcript_id "Isoform4485_82"; gene_id "Isoform4485_82.gene"; gene_name "Isoform4485_82";
chr1	Mandalorion	exon	59032052	59032296	.	+	.	transcript_id "Isoform4485_82"; gene_id "Isoform4485_82.gene"; gene_name "Isoform4485_82";
chr1	Mandalorion	CDS	59032052	59032296	.	+	.	transcript_id "Isoform4485_82"; gene_id "Isoform4485_82.gene"; gene_name "Isoform4485_82";
chr1	Mandalorion	exon	59032720	59032762	.	+	.	transcript_id "Isoform4485_82"; gene_id "Isoform4485_82.gene"; gene_name "Isoform4485_82";
chr1	Mandalorion	CDS	59032720	59032762	.	+	.	transcript_id "Isoform4485_82"; gene_id "Isoform4485_82.gene"; gene_name "Isoform4485_82";
chr1	Mandalorion	exon	59033452	59034273	.	+	.	transcript_id "Isoform4485_82"; gene_id "Isoform4485_82.gene"; gene_name "Isoform4485_82";
chr1	Mandalorion	CDS	59033452	59033592	.	+	.	transcript_id "Isoform4485_82"; gene_id "Isoform4485_82.gene"; gene_name "Isoform4485_82";
chr1	Mandalorion	stop_codon	59033593	59033595	.	+	.	transcript_id "Isoform4485_82"; gene_id "Isoform4485_82.gene"; gene_name "Isoform4485_82";
chr1	Mandalorion	transcript	59012813	59034273	.	+	.	transcript_id "Isoform4489_147"; gene_id "Isoform4489_147.gene"; gene_name "Isoform4489_147";
chr1	Mandalorion	exon	59012813	59013009	.	+	.	transcript_id "Isoform4489_147"; gene_id "Isoform4489_147.gene"; gene_name "Isoform4489_147";
chr1	Mandalorion	exon	59016118	59016224	.	+	.	transcript_id "Isoform4489_147"; gene_id "Isoform4489_147.gene"; gene_name "Isoform4489_147";
chr1	Mandalorion	start_codon	59016213	59016215	.	+	.	transcript_id "Isoform4489_147"; gene_id "Isoform4489_147.gene"; gene_name "Isoform4489_147";
chr1	Mandalorion	CDS	59016213	59016224	.	+	.	transcript_id "Isoform4489_147"; gene_id "Isoform4489_147.gene"; gene_name "Isoform4489_147";
chr1	Mandalorion	exon	59019093	59019173	.	+	.	transcript_id "Isoform4489_147"; gene_id "Isoform4489_147.gene"; gene_name "Isoform4489_147";
chr1	Mandalorion	CDS	59019093	59019173	.	+	.	transcript_id "Isoform4489_147"; gene_id "Isoform4489_147.gene"; gene_name "Isoform4489_147";
chr1	Mandalorion	exon	59024448	59024547	.	+	.	transcript_id "Isoform4489_147"; gene_id "Isoform4489_147.gene"; gene_name "Isoform4489_147";
chr1	Mandalorion	CDS	59024448	59024547	.	+	.	transcript_id "Isoform4489_147"; gene_id "Isoform4489_147.gene"; gene_name "Isoform4489_147";
chr1	Mandalorion	exon	59027665	59027786	.	+	.	transcript_id "Isoform4489_147"; gene_id "Isoform4489_147.gene"; gene_name "Isoform4489_147";
chr1	Mandalorion	CDS	59027665	59027786	.	+	.	transcript_id "Isoform4489_147"; gene_id "Isoform4489_147.gene"; gene_name "Isoform4489_147";
chr1	Mandalorion	exon	59028849	59028957	.	+	.	transcript_id "Isoform4489_147"; gene_id "Isoform4489_147.gene"; gene_name "Isoform4489_147";
chr1	Mandalorion	CDS	59028849	59028957	.	+	.	transcript_id "Isoform4489_147"; gene_id "Isoform4489_147.gene"; gene_name "Isoform4489_147";
chr1	Mandalorion	exon	59030172	59030295	.	+	.	transcript_id "Isoform4489_147"; gene_id "Isoform4489_147.gene"; gene_name "Isoform4489_147";
chr1	Mandalorion	CDS	59030172	59030295	.	+	.	transcript_id "Isoform4489_147"; gene_id "Isoform4489_147.gene"; gene_name "Isoform4489_147";
chr1	Mandalorion	exon	59031810	59031914	.	+	.	transcript_id "Isoform4489_147"; gene_id "Isoform4489_147.gene"; gene_name "Isoform4489_147";
chr1	Mandalorion	CDS	59031810	59031828	.	+	.	transcript_id "Isoform4489_147"; gene_id "Isoform4489_147.gene"; gene_name "Isoform4489_147";
chr1	Mandalorion	stop_codon	59031829	59031831	.	+	.	transcript_id "Isoform4489_147"; gene_id "Isoform4489_147.gene"; gene_name "Isoform4489_147";
chr1	Mandalorion	exon	59032052	59032296	.	+	.	transcript_id "Isoform4489_147"; gene_id "Isoform4489_147.gene"; gene_name "Isoform4489_147";
chr1	Mandalorion	exon	59032720	59032762	.	+	.	transcript_id "Isoform4489_147"; gene_id "Isoform4489_147.gene"; gene_name "Isoform4489_147";
chr1	Mandalorion	exon	59033452	59034273	.	+	.	transcript_id "Isoform4489_147"; gene_id "Isoform4489_147.gene"; gene_name "Isoform4489_147";
chr1	Mandalorion	transcript	59139752	59158949	.	-	.	transcript_id "Isoform4504_82"; gene_id "Isoform4504_82.gene"; gene_name "Isoform4504_82";
chr1	Mandalorion	exon	59139752	59140357	.	-	.	transcript_id "Isoform4504_82"; gene_id "Isoform4504_82.gene"; gene_name "Isoform4504_82";
chr1	Mandalorion	CDS	59140299	59140357	.	-	.	transcript_id "Isoform4504_82"; gene_id "Isoform4504_82.gene"; gene_name "Isoform4504_82";
chr1	Mandalorion	stop_codon	59140296	59140298	.	-	.	transcript_id "Isoform4504_82"; gene_id "Isoform4504_82.gene"; gene_name "Isoform4504_82";
chr1	Mandalorion	exon	59144705	59144826	.	-	.	transcript_id "Isoform4504_82"; gene_id "Isoform4504_82.gene"; gene_name "Isoform4504_82";
chr1	Mandalorion	CDS	59144705	59144826	.	-	.	transcript_id "Isoform4504_82"; gene_id "Isoform4504_82.gene"; gene_name "Isoform4504_82";
chr1	Mandalorion	exon	59145703	59145793	.	-	.	transcript_id "Isoform4504_82"; gene_id "Isoform4504_82.gene"; gene_name "Isoform4504_82";
chr1	Mandalorion	CDS	59145703	59145793	.	-	.	transcript_id "Isoform4504_82"; gene_id "Isoform4504_82.gene"; gene_name "Isoform4504_82";
chr1	Mandalorion	exon	59146613	59146686	.	-	.	transcript_id "Isoform4504_82"; gene_id "Isoform4504_82.gene"; gene_name "Isoform4504_82";
chr1	Mandalorion	CDS	59146613	59146686	.	-	.	transcript_id "Isoform4504_82"; gene_id "Isoform4504_82.gene"; gene_name "Isoform4504_82";
chr1	Mandalorion	exon	59147197	59147388	.	-	.	transcript_id "Isoform4504_82"; gene_id "Isoform4504_82.gene"; gene_name "Isoform4504_82";
chr1	Mandalorion	CDS	59147197	59147388	.	-	.	transcript_id "Isoform4504_82"; gene_id "Isoform4504_82.gene"; gene_name "Isoform4504_82";
chr1	Mandalorion	exon	59147834	59147957	.	-	.	transcript_id "Isoform4504_82"; gene_id "Isoform4504_82.gene"; gene_name "Isoform4504_82";
chr1	Mandalorion	CDS	59147834	59147957	.	-	.	transcript_id "Isoform4504_82"; gene_id "Isoform4504_82.gene"; gene_name "Isoform4504_82";
chr1	Mandalorion	exon	59148198	59148355	.	-	.	transcript_id "Isoform4504_82"; gene_id "Isoform4504_82.gene"; gene_name "Isoform4504_82";
chr1	Mandalorion	CDS	59148198	59148355	.	-	.	transcript_id "Isoform4504_82"; gene_id "Isoform4504_82.gene"; gene_name "Isoform4504_82";
chr1	Mandalorion	exon	59149147	59149264	.	-	.	transcript_id "Isoform4504_82"; gene_id "Isoform4504_82.gene"; gene_name "Isoform4504_82";
chr1	Mandalorion	CDS	59149147	59149264	.	-	.	transcript_id "Isoform4504_82"; gene_id "Isoform4504_82.gene"; gene_name "Isoform4504_82";
chr1	Mandalorion	exon	59153240	59153377	.	-	.	transcript_id "Isoform4504_82"; gene_id "Isoform4504_82.gene"; gene_name "Isoform4504_82";
chr1	Mandalorion	CDS	59153240	59153377	.	-	.	transcript_id "Isoform4504_82"; gene_id "Isoform4504_82.gene"; gene_name "Isoform4504_82";
chr1	Mandalorion	exon	59155032	59155088	.	-	.	transcript_id "Isoform4504_82"; gene_id "Isoform4504_82.gene"; gene_name "Isoform4504_82";
chr1	Mandalorion	CDS	59155032	59155088	.	-	.	transcript_id "Isoform4504_82"; gene_id "Isoform4504_82.gene"; gene_name "Isoform4504_82";
chr1	Mandalorion	exon	59156490	59156500	.	-	.	transcript_id "Isoform4504_82"; gene_id "Isoform4504_82.gene"; gene_name "Isoform4504_82";
chr1	Mandalorion	CDS	59156490	59156500	.	-	.	transcript_id "Isoform4504_82"; gene_id "Isoform4504_82.gene"; gene_name "Isoform4504_82";
chr1	Mandalorion	exon	59157134	59157165	.	-	.	transcript_id "Isoform4504_82"; gene_id "Isoform4504_82.gene"; gene_name "Isoform4504_82";
chr1	Mandalorion	CDS	59157134	59157165	.	-	.	transcript_id "Isoform4504_82"; gene_id "Isoform4504_82.gene"; gene_name "Isoform4504_82";
chr1	Mandalorion	exon	59158862	59158949	.	-	.	transcript_id "Isoform4504_82"; gene_id "Isoform4504_82.gene"; gene_name "Isoform4504_82";
chr1	Mandalorion	start_codon	59158892	59158894	.	-	.	transcript_id "Isoform4504_82"; gene_id "Isoform4504_82.gene"; gene_name "Isoform4504_82";
chr1	Mandalorion	CDS	59158862	59158894	.	-	.	transcript_id "Isoform4504_82"; gene_id "Isoform4504_82.gene"; gene_name "Isoform4504_82";
chr1	Mandalorion	transcript	59139743	59159298	.	-	.	transcript_id "Isoform4508_7"; gene_id "Isoform4508_7.gene"; gene_name "Isoform4508_7";
chr1	Mandalorion	exon	59139743	59140357	.	-	.	transcript_id "Isoform4508_7"; gene_id "Isoform4508_7.gene"; gene_name "Isoform4508_7";
chr1	Mandalorion	CDS	59140299	59140357	.	-	.	transcript_id "Isoform4508_7"; gene_id "Isoform4508_7.gene"; gene_name "Isoform4508_7";
chr1	Mandalorion	stop_codon	59140296	59140298	.	-	.	transcript_id "Isoform4508_7"; gene_id "Isoform4508_7.gene"; gene_name "Isoform4508_7";
chr1	Mandalorion	exon	59144705	59144826	.	-	.	transcript_id "Isoform4508_7"; gene_id "Isoform4508_7.gene"; gene_name "Isoform4508_7";
chr1	Mandalorion	CDS	59144705	59144826	.	-	.	transcript_id "Isoform4508_7"; gene_id "Isoform4508_7.gene"; gene_name "Isoform4508_7";
chr1	Mandalorion	exon	59145703	59145793	.	-	.	transcript_id "Isoform4508_7"; gene_id "Isoform4508_7.gene"; gene_name "Isoform4508_7";
chr1	Mandalorion	CDS	59145703	59145793	.	-	.	transcript_id "Isoform4508_7"; gene_id "Isoform4508_7.gene"; gene_name "Isoform4508_7";
chr1	Mandalorion	exon	59146613	59146686	.	-	.	transcript_id "Isoform4508_7"; gene_id "Isoform4508_7.gene"; gene_name "Isoform4508_7";
chr1	Mandalorion	CDS	59146613	59146686	.	-	.	transcript_id "Isoform4508_7"; gene_id "Isoform4508_7.gene"; gene_name "Isoform4508_7";
chr1	Mandalorion	exon	59147197	59147388	.	-	.	transcript_id "Isoform4508_7"; gene_id "Isoform4508_7.gene"; gene_name "Isoform4508_7";
chr1	Mandalorion	CDS	59147197	59147388	.	-	.	transcript_id "Isoform4508_7"; gene_id "Isoform4508_7.gene"; gene_name "Isoform4508_7";
chr1	Mandalorion	exon	59147834	59147957	.	-	.	transcript_id "Isoform4508_7"; gene_id "Isoform4508_7.gene"; gene_name "Isoform4508_7";
chr1	Mandalorion	CDS	59147834	59147957	.	-	.	transcript_id "Isoform4508_7"; gene_id "Isoform4508_7.gene"; gene_name "Isoform4508_7";
chr1	Mandalorion	exon	59148198	59148355	.	-	.	transcript_id "Isoform4508_7"; gene_id "Isoform4508_7.gene"; gene_name "Isoform4508_7";
chr1	Mandalorion	CDS	59148198	59148355	.	-	.	transcript_id "Isoform4508_7"; gene_id "Isoform4508_7.gene"; gene_name "Isoform4508_7";
chr1	Mandalorion	exon	59149147	59149264	.	-	.	transcript_id "Isoform4508_7"; gene_id "Isoform4508_7.gene"; gene_name "Isoform4508_7";
chr1	Mandalorion	CDS	59149147	59149264	.	-	.	transcript_id "Isoform4508_7"; gene_id "Isoform4508_7.gene"; gene_name "Isoform4508_7";
chr1	Mandalorion	exon	59153240	59153377	.	-	.	transcript_id "Isoform4508_7"; gene_id "Isoform4508_7.gene"; gene_name "Isoform4508_7";
chr1	Mandalorion	CDS	59153240	59153377	.	-	.	transcript_id "Isoform4508_7"; gene_id "Isoform4508_7.gene"; gene_name "Isoform4508_7";
chr1	Mandalorion	exon	59155032	59155088	.	-	.	transcript_id "Isoform4508_7"; gene_id "Isoform4508_7.gene"; gene_name "Isoform4508_7";
chr1	Mandalorion	CDS	59155032	59155088	.	-	.	transcript_id "Isoform4508_7"; gene_id "Isoform4508_7.gene"; gene_name "Isoform4508_7";
chr1	Mandalorion	exon	59156490	59156500	.	-	.	transcript_id "Isoform4508_7"; gene_id "Isoform4508_7.gene"; gene_name "Isoform4508_7";
chr1	Mandalorion	CDS	59156490	59156500	.	-	.	transcript_id "Isoform4508_7"; gene_id "Isoform4508_7.gene"; gene_name "Isoform4508_7";
chr1	Mandalorion	exon	59157134	59157165	.	-	.	transcript_id "Isoform4508_7"; gene_id "Isoform4508_7.gene"; gene_name "Isoform4508_7";
chr1	Mandalorion	CDS	59157134	59157165	.	-	.	transcript_id "Isoform4508_7"; gene_id "Isoform4508_7.gene"; gene_name "Isoform4508_7";
chr1	Mandalorion	exon	59159156	59159298	.	-	.	transcript_id "Isoform4508_7"; gene_id "Isoform4508_7.gene"; gene_name "Isoform4508_7";
chr1	Mandalorion	start_codon	59159171	59159173	.	-	.	transcript_id "Isoform4508_7"; gene_id "Isoform4508_7.gene"; gene_name "Isoform4508_7";
chr1	Mandalorion	CDS	59159156	59159173	.	-	.	transcript_id "Isoform4508_7"; gene_id "Isoform4508_7.gene"; gene_name "Isoform4508_7";
chr1	Mandalorion	transcript	59178319	59191302	.	-	.	transcript_id "Isoform4515_8"; gene_id "Isoform4515_8.gene"; gene_name "Isoform4515_8";
chr1	Mandalorion	exon	59178319	59178959	.	-	.	transcript_id "Isoform4515_8"; gene_id "Isoform4515_8.gene"; gene_name "Isoform4515_8";
chr1	Mandalorion	CDS	59178907	59178959	.	-	.	transcript_id "Isoform4515_8"; gene_id "Isoform4515_8.gene"; gene_name "Isoform4515_8";
chr1	Mandalorion	stop_codon	59178904	59178906	.	-	.	transcript_id "Isoform4515_8"; gene_id "Isoform4515_8.gene"; gene_name "Isoform4515_8";
chr1	Mandalorion	exon	59182915	59182979	.	-	.	transcript_id "Isoform4515_8"; gene_id "Isoform4515_8.gene"; gene_name "Isoform4515_8";
chr1	Mandalorion	CDS	59182915	59182979	.	-	.	transcript_id "Isoform4515_8"; gene_id "Isoform4515_8.gene"; gene_name "Isoform4515_8";
chr1	Mandalorion	exon	59183813	59184009	.	-	.	transcript_id "Isoform4515_8"; gene_id "Isoform4515_8.gene"; gene_name "Isoform4515_8";
chr1	Mandalorion	CDS	59183813	59184009	.	-	.	transcript_id "Isoform4515_8"; gene_id "Isoform4515_8.gene"; gene_name "Isoform4515_8";
chr1	Mandalorion	exon	59185501	59185572	.	-	.	transcript_id "Isoform4515_8"; gene_id "Isoform4515_8.gene"; gene_name "Isoform4515_8";
chr1	Mandalorion	CDS	59185501	59185572	.	-	.	transcript_id "Isoform4515_8"; gene_id "Isoform4515_8.gene"; gene_name "Isoform4515_8";
chr1	Mandalorion	exon	59185906	59185991	.	-	.	transcript_id "Isoform4515_8"; gene_id "Isoform4515_8.gene"; gene_name "Isoform4515_8";
chr1	Mandalorion	CDS	59185906	59185991	.	-	.	transcript_id "Isoform4515_8"; gene_id "Isoform4515_8.gene"; gene_name "Isoform4515_8";
chr1	Mandalorion	exon	59188173	59188254	.	-	.	transcript_id "Isoform4515_8"; gene_id "Isoform4515_8.gene"; gene_name "Isoform4515_8";
chr1	Mandalorion	CDS	59188173	59188254	.	-	.	transcript_id "Isoform4515_8"; gene_id "Isoform4515_8.gene"; gene_name "Isoform4515_8";
chr1	Mandalorion	exon	59188680	59188811	.	-	.	transcript_id "Isoform4515_8"; gene_id "Isoform4515_8.gene"; gene_name "Isoform4515_8";
chr1	Mandalorion	start_codon	59188716	59188718	.	-	.	transcript_id "Isoform4515_8"; gene_id "Isoform4515_8.gene"; gene_name "Isoform4515_8";
chr1	Mandalorion	CDS	59188680	59188718	.	-	.	transcript_id "Isoform4515_8"; gene_id "Isoform4515_8.gene"; gene_name "Isoform4515_8";
chr1	Mandalorion	exon	59189630	59189710	.	-	.	transcript_id "Isoform4515_8"; gene_id "Isoform4515_8.gene"; gene_name "Isoform4515_8";
chr1	Mandalorion	exon	59190818	59190895	.	-	.	transcript_id "Isoform4515_8"; gene_id "Isoform4515_8.gene"; gene_name "Isoform4515_8";
chr1	Mandalorion	exon	59191194	59191302	.	-	.	transcript_id "Isoform4515_8"; gene_id "Isoform4515_8.gene"; gene_name "Isoform4515_8";
chr1	Mandalorion	transcript	59158985	59160108	.	+	.	transcript_id "Isoform4518_30"; gene_id "Isoform4518_30.gene"; gene_name "Isoform4518_30";
chr1	Mandalorion	exon	59158985	59160108	.	+	.	transcript_id "Isoform4518_30"; gene_id "Isoform4518_30.gene"; gene_name "Isoform4518_30";
chr1	Mandalorion	transcript	59202089	59214347	.	-	.	transcript_id "Isoform4523_5"; gene_id "Isoform4523_5.gene"; gene_name "Isoform4523_5";
chr1	Mandalorion	exon	59202089	59203374	.	-	.	transcript_id "Isoform4523_5"; gene_id "Isoform4523_5.gene"; gene_name "Isoform4523_5";
chr1	Mandalorion	CDS	59203339	59203374	.	-	.	transcript_id "Isoform4523_5"; gene_id "Isoform4523_5.gene"; gene_name "Isoform4523_5";
chr1	Mandalorion	stop_codon	59203336	59203338	.	-	.	transcript_id "Isoform4523_5"; gene_id "Isoform4523_5.gene"; gene_name "Isoform4523_5";
chr1	Mandalorion	exon	59206342	59206438	.	-	.	transcript_id "Isoform4523_5"; gene_id "Isoform4523_5.gene"; gene_name "Isoform4523_5";
chr1	Mandalorion	CDS	59206342	59206438	.	-	.	transcript_id "Isoform4523_5"; gene_id "Isoform4523_5.gene"; gene_name "Isoform4523_5";
chr1	Mandalorion	exon	59206622	59206771	.	-	.	transcript_id "Isoform4523_5"; gene_id "Isoform4523_5.gene"; gene_name "Isoform4523_5";
chr1	Mandalorion	CDS	59206622	59206771	.	-	.	transcript_id "Isoform4523_5"; gene_id "Isoform4523_5.gene"; gene_name "Isoform4523_5";
chr1	Mandalorion	exon	59207310	59207371	.	-	.	transcript_id "Isoform4523_5"; gene_id "Isoform4523_5.gene"; gene_name "Isoform4523_5";
chr1	Mandalorion	CDS	59207310	59207371	.	-	.	transcript_id "Isoform4523_5"; gene_id "Isoform4523_5.gene"; gene_name "Isoform4523_5";
chr1	Mandalorion	exon	59207548	59207593	.	-	.	transcript_id "Isoform4523_5"; gene_id "Isoform4523_5.gene"; gene_name "Isoform4523_5";
chr1	Mandalorion	CDS	59207548	59207593	.	-	.	transcript_id "Isoform4523_5"; gene_id "Isoform4523_5.gene"; gene_name "Isoform4523_5";
chr1	Mandalorion	exon	59208996	59209172	.	-	.	transcript_id "Isoform4523_5"; gene_id "Isoform4523_5.gene"; gene_name "Isoform4523_5";
chr1	Mandalorion	CDS	59208996	59209172	.	-	.	transcript_id "Isoform4523_5"; gene_id "Isoform4523_5.gene"; gene_name "Isoform4523_5";
chr1	Mandalorion	exon	59209596	59209718	.	-	.	transcript_id "Isoform4523_5"; gene_id "Isoform4523_5.gene"; gene_name "Isoform4523_5";
chr1	Mandalorion	CDS	59209596	59209718	.	-	.	transcript_id "Isoform4523_5"; gene_id "Isoform4523_5.gene"; gene_name "Isoform4523_5";
chr1	Mandalorion	exon	59212315	59212472	.	-	.	transcript_id "Isoform4523_5"; gene_id "Isoform4523_5.gene"; gene_name "Isoform4523_5";
chr1	Mandalorion	start_codon	59212407	59212409	.	-	.	transcript_id "Isoform4523_5"; gene_id "Isoform4523_5.gene"; gene_name "Isoform4523_5";
chr1	Mandalorion	CDS	59212315	59212409	.	-	.	transcript_id "Isoform4523_5"; gene_id "Isoform4523_5.gene"; gene_name "Isoform4523_5";
chr1	Mandalorion	exon	59214083	59214347	.	-	.	transcript_id "Isoform4523_5"; gene_id "Isoform4523_5.gene"; gene_name "Isoform4523_5";
chr1	Mandalorion	transcript	59202091	59215462	.	-	.	transcript_id "Isoform4524_3"; gene_id "Isoform4524_3.gene"; gene_name "Isoform4524_3";
chr1	Mandalorion	exon	59202091	59203374	.	-	.	transcript_id "Isoform4524_3"; gene_id "Isoform4524_3.gene"; gene_name "Isoform4524_3";
chr1	Mandalorion	CDS	59203339	59203374	.	-	.	transcript_id "Isoform4524_3"; gene_id "Isoform4524_3.gene"; gene_name "Isoform4524_3";
chr1	Mandalorion	stop_codon	59203336	59203338	.	-	.	transcript_id "Isoform4524_3"; gene_id "Isoform4524_3.gene"; gene_name "Isoform4524_3";
chr1	Mandalorion	exon	59206342	59206438	.	-	.	transcript_id "Isoform4524_3"; gene_id "Isoform4524_3.gene"; gene_name "Isoform4524_3";
chr1	Mandalorion	CDS	59206342	59206438	.	-	.	transcript_id "Isoform4524_3"; gene_id "Isoform4524_3.gene"; gene_name "Isoform4524_3";
chr1	Mandalorion	exon	59206622	59206771	.	-	.	transcript_id "Isoform4524_3"; gene_id "Isoform4524_3.gene"; gene_name "Isoform4524_3";
chr1	Mandalorion	CDS	59206622	59206771	.	-	.	transcript_id "Isoform4524_3"; gene_id "Isoform4524_3.gene"; gene_name "Isoform4524_3";
chr1	Mandalorion	exon	59207310	59207371	.	-	.	transcript_id "Isoform4524_3"; gene_id "Isoform4524_3.gene"; gene_name "Isoform4524_3";
chr1	Mandalorion	CDS	59207310	59207371	.	-	.	transcript_id "Isoform4524_3"; gene_id "Isoform4524_3.gene"; gene_name "Isoform4524_3";
chr1	Mandalorion	exon	59207548	59207593	.	-	.	transcript_id "Isoform4524_3"; gene_id "Isoform4524_3.gene"; gene_name "Isoform4524_3";
chr1	Mandalorion	CDS	59207548	59207593	.	-	.	transcript_id "Isoform4524_3"; gene_id "Isoform4524_3.gene"; gene_name "Isoform4524_3";
chr1	Mandalorion	exon	59208996	59209172	.	-	.	transcript_id "Isoform4524_3"; gene_id "Isoform4524_3.gene"; gene_name "Isoform4524_3";
chr1	Mandalorion	CDS	59208996	59209172	.	-	.	transcript_id "Isoform4524_3"; gene_id "Isoform4524_3.gene"; gene_name "Isoform4524_3";
chr1	Mandalorion	exon	59209596	59209718	.	-	.	transcript_id "Isoform4524_3"; gene_id "Isoform4524_3.gene"; gene_name "Isoform4524_3";
chr1	Mandalorion	CDS	59209596	59209718	.	-	.	transcript_id "Isoform4524_3"; gene_id "Isoform4524_3.gene"; gene_name "Isoform4524_3";
chr1	Mandalorion	exon	59212315	59212472	.	-	.	transcript_id "Isoform4524_3"; gene_id "Isoform4524_3.gene"; gene_name "Isoform4524_3";
chr1	Mandalorion	start_codon	59212407	59212409	.	-	.	transcript_id "Isoform4524_3"; gene_id "Isoform4524_3.gene"; gene_name "Isoform4524_3";
chr1	Mandalorion	CDS	59212315	59212409	.	-	.	transcript_id "Isoform4524_3"; gene_id "Isoform4524_3.gene"; gene_name "Isoform4524_3";
chr1	Mandalorion	exon	59214083	59215462	.	-	.	transcript_id "Isoform4524_3"; gene_id "Isoform4524_3.gene"; gene_name "Isoform4524_3";
chr1	Mandalorion	transcript	59202089	59276350	.	-	.	transcript_id "Isoform4529_30"; gene_id "Isoform4529_30.gene"; gene_name "Isoform4529_30";
chr1	Mandalorion	exon	59202089	59203374	.	-	.	transcript_id "Isoform4529_30"; gene_id "Isoform4529_30.gene"; gene_name "Isoform4529_30";
chr1	Mandalorion	CDS	59203339	59203374	.	-	.	transcript_id "Isoform4529_30"; gene_id "Isoform4529_30.gene"; gene_name "Isoform4529_30";
chr1	Mandalorion	stop_codon	59203336	59203338	.	-	.	transcript_id "Isoform4529_30"; gene_id "Isoform4529_30.gene"; gene_name "Isoform4529_30";
chr1	Mandalorion	exon	59206342	59206438	.	-	.	transcript_id "Isoform4529_30"; gene_id "Isoform4529_30.gene"; gene_name "Isoform4529_30";
chr1	Mandalorion	CDS	59206342	59206438	.	-	.	transcript_id "Isoform4529_30"; gene_id "Isoform4529_30.gene"; gene_name "Isoform4529_30";
chr1	Mandalorion	exon	59206622	59206771	.	-	.	transcript_id "Isoform4529_30"; gene_id "Isoform4529_30.gene"; gene_name "Isoform4529_30";
chr1	Mandalorion	CDS	59206622	59206771	.	-	.	transcript_id "Isoform4529_30"; gene_id "Isoform4529_30.gene"; gene_name "Isoform4529_30";
chr1	Mandalorion	exon	59207310	59207371	.	-	.	transcript_id "Isoform4529_30"; gene_id "Isoform4529_30.gene"; gene_name "Isoform4529_30";
chr1	Mandalorion	CDS	59207310	59207371	.	-	.	transcript_id "Isoform4529_30"; gene_id "Isoform4529_30.gene"; gene_name "Isoform4529_30";
chr1	Mandalorion	exon	59207548	59207593	.	-	.	transcript_id "Isoform4529_30"; gene_id "Isoform4529_30.gene"; gene_name "Isoform4529_30";
chr1	Mandalorion	CDS	59207548	59207593	.	-	.	transcript_id "Isoform4529_30"; gene_id "Isoform4529_30.gene"; gene_name "Isoform4529_30";
chr1	Mandalorion	exon	59208996	59209172	.	-	.	transcript_id "Isoform4529_30"; gene_id "Isoform4529_30.gene"; gene_name "Isoform4529_30";
chr1	Mandalorion	CDS	59208996	59209172	.	-	.	transcript_id "Isoform4529_30"; gene_id "Isoform4529_30.gene"; gene_name "Isoform4529_30";
chr1	Mandalorion	exon	59209596	59209718	.	-	.	transcript_id "Isoform4529_30"; gene_id "Isoform4529_30.gene"; gene_name "Isoform4529_30";
chr1	Mandalorion	CDS	59209596	59209718	.	-	.	transcript_id "Isoform4529_30"; gene_id "Isoform4529_30.gene"; gene_name "Isoform4529_30";
chr1	Mandalorion	exon	59212315	59212472	.	-	.	transcript_id "Isoform4529_30"; gene_id "Isoform4529_30.gene"; gene_name "Isoform4529_30";
chr1	Mandalorion	CDS	59212315	59212472	.	-	.	transcript_id "Isoform4529_30"; gene_id "Isoform4529_30.gene"; gene_name "Isoform4529_30";
chr1	Mandalorion	exon	59214083	59214200	.	-	.	transcript_id "Isoform4529_30"; gene_id "Isoform4529_30.gene"; gene_name "Isoform4529_30";
chr1	Mandalorion	CDS	59214083	59214200	.	-	.	transcript_id "Isoform4529_30"; gene_id "Isoform4529_30.gene"; gene_name "Isoform4529_30";
chr1	Mandalorion	exon	59217691	59217858	.	-	.	transcript_id "Isoform4529_30"; gene_id "Isoform4529_30.gene"; gene_name "Isoform4529_30";
chr1	Mandalorion	CDS	59217691	59217858	.	-	.	transcript_id "Isoform4529_30"; gene_id "Isoform4529_30.gene"; gene_name "Isoform4529_30";
chr1	Mandalorion	exon	59218219	59218352	.	-	.	transcript_id "Isoform4529_30"; gene_id "Isoform4529_30.gene"; gene_name "Isoform4529_30";
chr1	Mandalorion	CDS	59218219	59218352	.	-	.	transcript_id "Isoform4529_30"; gene_id "Isoform4529_30.gene"; gene_name "Isoform4529_30";
chr1	Mandalorion	exon	59219265	59219342	.	-	.	transcript_id "Isoform4529_30"; gene_id "Isoform4529_30.gene"; gene_name "Isoform4529_30";
chr1	Mandalorion	CDS	59219265	59219342	.	-	.	transcript_id "Isoform4529_30"; gene_id "Isoform4529_30.gene"; gene_name "Isoform4529_30";
chr1	Mandalorion	exon	59219708	59219819	.	-	.	transcript_id "Isoform4529_30"; gene_id "Isoform4529_30.gene"; gene_name "Isoform4529_30";
chr1	Mandalorion	CDS	59219708	59219819	.	-	.	transcript_id "Isoform4529_30"; gene_id "Isoform4529_30.gene"; gene_name "Isoform4529_30";
chr1	Mandalorion	exon	59222323	59222487	.	-	.	transcript_id "Isoform4529_30"; gene_id "Isoform4529_30.gene"; gene_name "Isoform4529_30";
chr1	Mandalorion	CDS	59222323	59222487	.	-	.	transcript_id "Isoform4529_30"; gene_id "Isoform4529_30.gene"; gene_name "Isoform4529_30";
chr1	Mandalorion	exon	59222940	59223038	.	-	.	transcript_id "Isoform4529_30"; gene_id "Isoform4529_30.gene"; gene_name "Isoform4529_30";
chr1	Mandalorion	CDS	59222940	59223038	.	-	.	transcript_id "Isoform4529_30"; gene_id "Isoform4529_30.gene"; gene_name "Isoform4529_30";
chr1	Mandalorion	exon	59224372	59224437	.	-	.	transcript_id "Isoform4529_30"; gene_id "Isoform4529_30.gene"; gene_name "Isoform4529_30";
chr1	Mandalorion	CDS	59224372	59224437	.	-	.	transcript_id "Isoform4529_30"; gene_id "Isoform4529_30.gene"; gene_name "Isoform4529_30";
chr1	Mandalorion	exon	59224556	59224758	.	-	.	transcript_id "Isoform4529_30"; gene_id "Isoform4529_30.gene"; gene_name "Isoform4529_30";
chr1	Mandalorion	CDS	59224556	59224758	.	-	.	transcript_id "Isoform4529_30"; gene_id "Isoform4529_30.gene"; gene_name "Isoform4529_30";
chr1	Mandalorion	exon	59225171	59225237	.	-	.	transcript_id "Isoform4529_30"; gene_id "Isoform4529_30.gene"; gene_name "Isoform4529_30";
chr1	Mandalorion	CDS	59225171	59225237	.	-	.	transcript_id "Isoform4529_30"; gene_id "Isoform4529_30.gene"; gene_name "Isoform4529_30";
chr1	Mandalorion	exon	59225615	59225685	.	-	.	transcript_id "Isoform4529_30"; gene_id "Isoform4529_30.gene"; gene_name "Isoform4529_30";
chr1	Mandalorion	CDS	59225615	59225685	.	-	.	transcript_id "Isoform4529_30"; gene_id "Isoform4529_30.gene"; gene_name "Isoform4529_30";
chr1	Mandalorion	exon	59226480	59226608	.	-	.	transcript_id "Isoform4529_30"; gene_id "Isoform4529_30.gene"; gene_name "Isoform4529_30";
chr1	Mandalorion	CDS	59226480	59226608	.	-	.	transcript_id "Isoform4529_30"; gene_id "Isoform4529_30.gene"; gene_name "Isoform4529_30";
chr1	Mandalorion	exon	59226894	59227025	.	-	.	transcript_id "Isoform4529_30"; gene_id "Isoform4529_30.gene"; gene_name "Isoform4529_30";
chr1	Mandalorion	CDS	59226894	59227025	.	-	.	transcript_id "Isoform4529_30"; gene_id "Isoform4529_30.gene"; gene_name "Isoform4529_30";
chr1	Mandalorion	exon	59231048	59231210	.	-	.	transcript_id "Isoform4529_30"; gene_id "Isoform4529_30.gene"; gene_name "Isoform4529_30";
chr1	Mandalorion	CDS	59231048	59231210	.	-	.	transcript_id "Isoform4529_30"; gene_id "Isoform4529_30.gene"; gene_name "Isoform4529_30";
chr1	Mandalorion	exon	59233192	59233257	.	-	.	transcript_id "Isoform4529_30"; gene_id "Isoform4529_30.gene"; gene_name "Isoform4529_30";
chr1	Mandalorion	CDS	59233192	59233257	.	-	.	transcript_id "Isoform4529_30"; gene_id "Isoform4529_30.gene"; gene_name "Isoform4529_30";
chr1	Mandalorion	exon	59235350	59235530	.	-	.	transcript_id "Isoform4529_30"; gene_id "Isoform4529_30.gene"; gene_name "Isoform4529_30";
chr1	Mandalorion	CDS	59235350	59235530	.	-	.	transcript_id "Isoform4529_30"; gene_id "Isoform4529_30.gene"; gene_name "Isoform4529_30";
chr1	Mandalorion	exon	59238179	59238350	.	-	.	transcript_id "Isoform4529_30"; gene_id "Isoform4529_30.gene"; gene_name "Isoform4529_30";
chr1	Mandalorion	CDS	59238179	59238350	.	-	.	transcript_id "Isoform4529_30"; gene_id "Isoform4529_30.gene"; gene_name "Isoform4529_30";
chr1	Mandalorion	exon	59242074	59242256	.	-	.	transcript_id "Isoform4529_30"; gene_id "Isoform4529_30.gene"; gene_name "Isoform4529_30";
chr1	Mandalorion	CDS	59242074	59242256	.	-	.	transcript_id "Isoform4529_30"; gene_id "Isoform4529_30.gene"; gene_name "Isoform4529_30";
chr1	Mandalorion	exon	59245678	59245755	.	-	.	transcript_id "Isoform4529_30"; gene_id "Isoform4529_30.gene"; gene_name "Isoform4529_30";
chr1	Mandalorion	CDS	59245678	59245755	.	-	.	transcript_id "Isoform4529_30"; gene_id "Isoform4529_30.gene"; gene_name "Isoform4529_30";
chr1	Mandalorion	exon	59246919	59247015	.	-	.	transcript_id "Isoform4529_30"; gene_id "Isoform4529_30.gene"; gene_name "Isoform4529_30";
chr1	Mandalorion	CDS	59246919	59247015	.	-	.	transcript_id "Isoform4529_30"; gene_id "Isoform4529_30.gene"; gene_name "Isoform4529_30";
chr1	Mandalorion	exon	59248108	59248276	.	-	.	transcript_id "Isoform4529_30"; gene_id "Isoform4529_30.gene"; gene_name "Isoform4529_30";
chr1	Mandalorion	CDS	59248108	59248276	.	-	.	transcript_id "Isoform4529_30"; gene_id "Isoform4529_30.gene"; gene_name "Isoform4529_30";
chr1	Mandalorion	exon	59250290	59250647	.	-	.	transcript_id "Isoform4529_30"; gene_id "Isoform4529_30.gene"; gene_name "Isoform4529_30";
chr1	Mandalorion	CDS	59250290	59250647	.	-	.	transcript_id "Isoform4529_30"; gene_id "Isoform4529_30.gene"; gene_name "Isoform4529_30";
chr1	Mandalorion	exon	59254261	59255180	.	-	.	transcript_id "Isoform4529_30"; gene_id "Isoform4529_30.gene"; gene_name "Isoform4529_30";
chr1	Mandalorion	CDS	59254261	59255180	.	-	.	transcript_id "Isoform4529_30"; gene_id "Isoform4529_30.gene"; gene_name "Isoform4529_30";
chr1	Mandalorion	exon	59257086	59257240	.	-	.	transcript_id "Isoform4529_30"; gene_id "Isoform4529_30.gene"; gene_name "Isoform4529_30";
chr1	Mandalorion	CDS	59257086	59257240	.	-	.	transcript_id "Isoform4529_30"; gene_id "Isoform4529_30.gene"; gene_name "Isoform4529_30";
chr1	Mandalorion	exon	59259534	59259611	.	-	.	transcript_id "Isoform4529_30"; gene_id "Isoform4529_30.gene"; gene_name "Isoform4529_30";
chr1	Mandalorion	start_codon	59259551	59259553	.	-	.	transcript_id "Isoform4529_30"; gene_id "Isoform4529_30.gene"; gene_name "Isoform4529_30";
chr1	Mandalorion	CDS	59259534	59259553	.	-	.	transcript_id "Isoform4529_30"; gene_id "Isoform4529_30.gene"; gene_name "Isoform4529_30";
chr1	Mandalorion	exon	59276314	59276350	.	-	.	transcript_id "Isoform4529_30"; gene_id "Isoform4529_30.gene"; gene_name "Isoform4529_30";
chr1	Mandalorion	transcript	59202091	59277221	.	-	.	transcript_id "Isoform4531_4"; gene_id "Isoform4531_4.gene"; gene_name "Isoform4531_4";
chr1	Mandalorion	exon	59202091	59203374	.	-	.	transcript_id "Isoform4531_4"; gene_id "Isoform4531_4.gene"; gene_name "Isoform4531_4";
chr1	Mandalorion	CDS	59203339	59203374	.	-	.	transcript_id "Isoform4531_4"; gene_id "Isoform4531_4.gene"; gene_name "Isoform4531_4";
chr1	Mandalorion	stop_codon	59203336	59203338	.	-	.	transcript_id "Isoform4531_4"; gene_id "Isoform4531_4.gene"; gene_name "Isoform4531_4";
chr1	Mandalorion	exon	59206342	59206438	.	-	.	transcript_id "Isoform4531_4"; gene_id "Isoform4531_4.gene"; gene_name "Isoform4531_4";
chr1	Mandalorion	CDS	59206342	59206438	.	-	.	transcript_id "Isoform4531_4"; gene_id "Isoform4531_4.gene"; gene_name "Isoform4531_4";
chr1	Mandalorion	exon	59206622	59206771	.	-	.	transcript_id "Isoform4531_4"; gene_id "Isoform4531_4.gene"; gene_name "Isoform4531_4";
chr1	Mandalorion	CDS	59206622	59206771	.	-	.	transcript_id "Isoform4531_4"; gene_id "Isoform4531_4.gene"; gene_name "Isoform4531_4";
chr1	Mandalorion	exon	59207310	59207371	.	-	.	transcript_id "Isoform4531_4"; gene_id "Isoform4531_4.gene"; gene_name "Isoform4531_4";
chr1	Mandalorion	CDS	59207310	59207371	.	-	.	transcript_id "Isoform4531_4"; gene_id "Isoform4531_4.gene"; gene_name "Isoform4531_4";
chr1	Mandalorion	exon	59207548	59207593	.	-	.	transcript_id "Isoform4531_4"; gene_id "Isoform4531_4.gene"; gene_name "Isoform4531_4";
chr1	Mandalorion	CDS	59207548	59207593	.	-	.	transcript_id "Isoform4531_4"; gene_id "Isoform4531_4.gene"; gene_name "Isoform4531_4";
chr1	Mandalorion	exon	59208996	59209172	.	-	.	transcript_id "Isoform4531_4"; gene_id "Isoform4531_4.gene"; gene_name "Isoform4531_4";
chr1	Mandalorion	CDS	59208996	59209172	.	-	.	transcript_id "Isoform4531_4"; gene_id "Isoform4531_4.gene"; gene_name "Isoform4531_4";
chr1	Mandalorion	exon	59209596	59209718	.	-	.	transcript_id "Isoform4531_4"; gene_id "Isoform4531_4.gene"; gene_name "Isoform4531_4";
chr1	Mandalorion	CDS	59209596	59209718	.	-	.	transcript_id "Isoform4531_4"; gene_id "Isoform4531_4.gene"; gene_name "Isoform4531_4";
chr1	Mandalorion	exon	59212315	59212472	.	-	.	transcript_id "Isoform4531_4"; gene_id "Isoform4531_4.gene"; gene_name "Isoform4531_4";
chr1	Mandalorion	CDS	59212315	59212472	.	-	.	transcript_id "Isoform4531_4"; gene_id "Isoform4531_4.gene"; gene_name "Isoform4531_4";
chr1	Mandalorion	exon	59214083	59214200	.	-	.	transcript_id "Isoform4531_4"; gene_id "Isoform4531_4.gene"; gene_name "Isoform4531_4";
chr1	Mandalorion	CDS	59214083	59214200	.	-	.	transcript_id "Isoform4531_4"; gene_id "Isoform4531_4.gene"; gene_name "Isoform4531_4";
chr1	Mandalorion	exon	59217691	59217858	.	-	.	transcript_id "Isoform4531_4"; gene_id "Isoform4531_4.gene"; gene_name "Isoform4531_4";
chr1	Mandalorion	CDS	59217691	59217858	.	-	.	transcript_id "Isoform4531_4"; gene_id "Isoform4531_4.gene"; gene_name "Isoform4531_4";
chr1	Mandalorion	exon	59218219	59218352	.	-	.	transcript_id "Isoform4531_4"; gene_id "Isoform4531_4.gene"; gene_name "Isoform4531_4";
chr1	Mandalorion	CDS	59218219	59218352	.	-	.	transcript_id "Isoform4531_4"; gene_id "Isoform4531_4.gene"; gene_name "Isoform4531_4";
chr1	Mandalorion	exon	59219265	59219342	.	-	.	transcript_id "Isoform4531_4"; gene_id "Isoform4531_4.gene"; gene_name "Isoform4531_4";
chr1	Mandalorion	CDS	59219265	59219342	.	-	.	transcript_id "Isoform4531_4"; gene_id "Isoform4531_4.gene"; gene_name "Isoform4531_4";
chr1	Mandalorion	exon	59219708	59219819	.	-	.	transcript_id "Isoform4531_4"; gene_id "Isoform4531_4.gene"; gene_name "Isoform4531_4";
chr1	Mandalorion	CDS	59219708	59219819	.	-	.	transcript_id "Isoform4531_4"; gene_id "Isoform4531_4.gene"; gene_name "Isoform4531_4";
chr1	Mandalorion	exon	59222323	59222487	.	-	.	transcript_id "Isoform4531_4"; gene_id "Isoform4531_4.gene"; gene_name "Isoform4531_4";
chr1	Mandalorion	CDS	59222323	59222487	.	-	.	transcript_id "Isoform4531_4"; gene_id "Isoform4531_4.gene"; gene_name "Isoform4531_4";
chr1	Mandalorion	exon	59222940	59223038	.	-	.	transcript_id "Isoform4531_4"; gene_id "Isoform4531_4.gene"; gene_name "Isoform4531_4";
chr1	Mandalorion	CDS	59222940	59223038	.	-	.	transcript_id "Isoform4531_4"; gene_id "Isoform4531_4.gene"; gene_name "Isoform4531_4";
chr1	Mandalorion	exon	59224372	59224437	.	-	.	transcript_id "Isoform4531_4"; gene_id "Isoform4531_4.gene"; gene_name "Isoform4531_4";
chr1	Mandalorion	CDS	59224372	59224437	.	-	.	transcript_id "Isoform4531_4"; gene_id "Isoform4531_4.gene"; gene_name "Isoform4531_4";
chr1	Mandalorion	exon	59224556	59224758	.	-	.	transcript_id "Isoform4531_4"; gene_id "Isoform4531_4.gene"; gene_name "Isoform4531_4";
chr1	Mandalorion	CDS	59224556	59224758	.	-	.	transcript_id "Isoform4531_4"; gene_id "Isoform4531_4.gene"; gene_name "Isoform4531_4";
chr1	Mandalorion	exon	59225171	59225237	.	-	.	transcript_id "Isoform4531_4"; gene_id "Isoform4531_4.gene"; gene_name "Isoform4531_4";
chr1	Mandalorion	CDS	59225171	59225237	.	-	.	transcript_id "Isoform4531_4"; gene_id "Isoform4531_4.gene"; gene_name "Isoform4531_4";
chr1	Mandalorion	exon	59225615	59225685	.	-	.	transcript_id "Isoform4531_4"; gene_id "Isoform4531_4.gene"; gene_name "Isoform4531_4";
chr1	Mandalorion	CDS	59225615	59225685	.	-	.	transcript_id "Isoform4531_4"; gene_id "Isoform4531_4.gene"; gene_name "Isoform4531_4";
chr1	Mandalorion	exon	59226480	59226608	.	-	.	transcript_id "Isoform4531_4"; gene_id "Isoform4531_4.gene"; gene_name "Isoform4531_4";
chr1	Mandalorion	CDS	59226480	59226608	.	-	.	transcript_id "Isoform4531_4"; gene_id "Isoform4531_4.gene"; gene_name "Isoform4531_4";
chr1	Mandalorion	exon	59226894	59227025	.	-	.	transcript_id "Isoform4531_4"; gene_id "Isoform4531_4.gene"; gene_name "Isoform4531_4";
chr1	Mandalorion	CDS	59226894	59227025	.	-	.	transcript_id "Isoform4531_4"; gene_id "Isoform4531_4.gene"; gene_name "Isoform4531_4";
chr1	Mandalorion	exon	59231048	59231210	.	-	.	transcript_id "Isoform4531_4"; gene_id "Isoform4531_4.gene"; gene_name "Isoform4531_4";
chr1	Mandalorion	CDS	59231048	59231210	.	-	.	transcript_id "Isoform4531_4"; gene_id "Isoform4531_4.gene"; gene_name "Isoform4531_4";
chr1	Mandalorion	exon	59233192	59233257	.	-	.	transcript_id "Isoform4531_4"; gene_id "Isoform4531_4.gene"; gene_name "Isoform4531_4";
chr1	Mandalorion	CDS	59233192	59233257	.	-	.	transcript_id "Isoform4531_4"; gene_id "Isoform4531_4.gene"; gene_name "Isoform4531_4";
chr1	Mandalorion	exon	59235350	59235530	.	-	.	transcript_id "Isoform4531_4"; gene_id "Isoform4531_4.gene"; gene_name "Isoform4531_4";
chr1	Mandalorion	CDS	59235350	59235530	.	-	.	transcript_id "Isoform4531_4"; gene_id "Isoform4531_4.gene"; gene_name "Isoform4531_4";
chr1	Mandalorion	exon	59238179	59238350	.	-	.	transcript_id "Isoform4531_4"; gene_id "Isoform4531_4.gene"; gene_name "Isoform4531_4";
chr1	Mandalorion	CDS	59238179	59238350	.	-	.	transcript_id "Isoform4531_4"; gene_id "Isoform4531_4.gene"; gene_name "Isoform4531_4";
chr1	Mandalorion	exon	59242074	59242256	.	-	.	transcript_id "Isoform4531_4"; gene_id "Isoform4531_4.gene"; gene_name "Isoform4531_4";
chr1	Mandalorion	CDS	59242074	59242256	.	-	.	transcript_id "Isoform4531_4"; gene_id "Isoform4531_4.gene"; gene_name "Isoform4531_4";
chr1	Mandalorion	exon	59245678	59245755	.	-	.	transcript_id "Isoform4531_4"; gene_id "Isoform4531_4.gene"; gene_name "Isoform4531_4";
chr1	Mandalorion	CDS	59245678	59245755	.	-	.	transcript_id "Isoform4531_4"; gene_id "Isoform4531_4.gene"; gene_name "Isoform4531_4";
chr1	Mandalorion	exon	59246919	59247015	.	-	.	transcript_id "Isoform4531_4"; gene_id "Isoform4531_4.gene"; gene_name "Isoform4531_4";
chr1	Mandalorion	CDS	59246919	59247015	.	-	.	transcript_id "Isoform4531_4"; gene_id "Isoform4531_4.gene"; gene_name "Isoform4531_4";
chr1	Mandalorion	exon	59248108	59248276	.	-	.	transcript_id "Isoform4531_4"; gene_id "Isoform4531_4.gene"; gene_name "Isoform4531_4";
chr1	Mandalorion	CDS	59248108	59248276	.	-	.	transcript_id "Isoform4531_4"; gene_id "Isoform4531_4.gene"; gene_name "Isoform4531_4";
chr1	Mandalorion	exon	59250290	59250647	.	-	.	transcript_id "Isoform4531_4"; gene_id "Isoform4531_4.gene"; gene_name "Isoform4531_4";
chr1	Mandalorion	CDS	59250290	59250647	.	-	.	transcript_id "Isoform4531_4"; gene_id "Isoform4531_4.gene"; gene_name "Isoform4531_4";
chr1	Mandalorion	exon	59254261	59255180	.	-	.	transcript_id "Isoform4531_4"; gene_id "Isoform4531_4.gene"; gene_name "Isoform4531_4";
chr1	Mandalorion	CDS	59254261	59255180	.	-	.	transcript_id "Isoform4531_4"; gene_id "Isoform4531_4.gene"; gene_name "Isoform4531_4";
chr1	Mandalorion	exon	59257086	59257240	.	-	.	transcript_id "Isoform4531_4"; gene_id "Isoform4531_4.gene"; gene_name "Isoform4531_4";
chr1	Mandalorion	CDS	59257086	59257240	.	-	.	transcript_id "Isoform4531_4"; gene_id "Isoform4531_4.gene"; gene_name "Isoform4531_4";
chr1	Mandalorion	exon	59259534	59259611	.	-	.	transcript_id "Isoform4531_4"; gene_id "Isoform4531_4.gene"; gene_name "Isoform4531_4";
chr1	Mandalorion	start_codon	59259551	59259553	.	-	.	transcript_id "Isoform4531_4"; gene_id "Isoform4531_4.gene"; gene_name "Isoform4531_4";
chr1	Mandalorion	CDS	59259534	59259553	.	-	.	transcript_id "Isoform4531_4"; gene_id "Isoform4531_4.gene"; gene_name "Isoform4531_4";
chr1	Mandalorion	exon	59276314	59276527	.	-	.	transcript_id "Isoform4531_4"; gene_id "Isoform4531_4.gene"; gene_name "Isoform4531_4";
chr1	Mandalorion	exon	59276722	59277221	.	-	.	transcript_id "Isoform4531_4"; gene_id "Isoform4531_4.gene"; gene_name "Isoform4531_4";
chr1	Mandalorion	transcript	59230783	59251393	.	-	.	transcript_id "Isoform4533_8"; gene_id "Isoform4533_8.gene"; gene_name "Isoform4533_8";
chr1	Mandalorion	exon	59230783	59231210	.	-	.	transcript_id "Isoform4533_8"; gene_id "Isoform4533_8.gene"; gene_name "Isoform4533_8";
chr1	Mandalorion	CDS	59230826	59231210	.	-	.	transcript_id "Isoform4533_8"; gene_id "Isoform4533_8.gene"; gene_name "Isoform4533_8";
chr1	Mandalorion	stop_codon	59230823	59230825	.	-	.	transcript_id "Isoform4533_8"; gene_id "Isoform4533_8.gene"; gene_name "Isoform4533_8";
chr1	Mandalorion	exon	59233192	59233257	.	-	.	transcript_id "Isoform4533_8"; gene_id "Isoform4533_8.gene"; gene_name "Isoform4533_8";
chr1	Mandalorion	CDS	59233192	59233257	.	-	.	transcript_id "Isoform4533_8"; gene_id "Isoform4533_8.gene"; gene_name "Isoform4533_8";
chr1	Mandalorion	exon	59235350	59235530	.	-	.	transcript_id "Isoform4533_8"; gene_id "Isoform4533_8.gene"; gene_name "Isoform4533_8";
chr1	Mandalorion	CDS	59235350	59235530	.	-	.	transcript_id "Isoform4533_8"; gene_id "Isoform4533_8.gene"; gene_name "Isoform4533_8";
chr1	Mandalorion	exon	59238179	59238350	.	-	.	transcript_id "Isoform4533_8"; gene_id "Isoform4533_8.gene"; gene_name "Isoform4533_8";
chr1	Mandalorion	CDS	59238179	59238350	.	-	.	transcript_id "Isoform4533_8"; gene_id "Isoform4533_8.gene"; gene_name "Isoform4533_8";
chr1	Mandalorion	exon	59242074	59242256	.	-	.	transcript_id "Isoform4533_8"; gene_id "Isoform4533_8.gene"; gene_name "Isoform4533_8";
chr1	Mandalorion	CDS	59242074	59242256	.	-	.	transcript_id "Isoform4533_8"; gene_id "Isoform4533_8.gene"; gene_name "Isoform4533_8";
chr1	Mandalorion	exon	59245678	59245755	.	-	.	transcript_id "Isoform4533_8"; gene_id "Isoform4533_8.gene"; gene_name "Isoform4533_8";
chr1	Mandalorion	CDS	59245678	59245755	.	-	.	transcript_id "Isoform4533_8"; gene_id "Isoform4533_8.gene"; gene_name "Isoform4533_8";
chr1	Mandalorion	exon	59246919	59247015	.	-	.	transcript_id "Isoform4533_8"; gene_id "Isoform4533_8.gene"; gene_name "Isoform4533_8";
chr1	Mandalorion	CDS	59246919	59247015	.	-	.	transcript_id "Isoform4533_8"; gene_id "Isoform4533_8.gene"; gene_name "Isoform4533_8";
chr1	Mandalorion	exon	59248108	59248276	.	-	.	transcript_id "Isoform4533_8"; gene_id "Isoform4533_8.gene"; gene_name "Isoform4533_8";
chr1	Mandalorion	CDS	59248108	59248276	.	-	.	transcript_id "Isoform4533_8"; gene_id "Isoform4533_8.gene"; gene_name "Isoform4533_8";
chr1	Mandalorion	exon	59250290	59251393	.	-	.	transcript_id "Isoform4533_8"; gene_id "Isoform4533_8.gene"; gene_name "Isoform4533_8";
chr1	Mandalorion	start_codon	59250495	59250497	.	-	.	transcript_id "Isoform4533_8"; gene_id "Isoform4533_8.gene"; gene_name "Isoform4533_8";
chr1	Mandalorion	CDS	59250290	59250497	.	-	.	transcript_id "Isoform4533_8"; gene_id "Isoform4533_8.gene"; gene_name "Isoform4533_8";
chr1	Mandalorion	transcript	59230786	59276315	.	-	.	transcript_id "Isoform4535_5"; gene_id "Isoform4535_5.gene"; gene_name "Isoform4535_5";
chr1	Mandalorion	exon	59230786	59231210	.	-	.	transcript_id "Isoform4535_5"; gene_id "Isoform4535_5.gene"; gene_name "Isoform4535_5";
chr1	Mandalorion	CDS	59230826	59231210	.	-	.	transcript_id "Isoform4535_5"; gene_id "Isoform4535_5.gene"; gene_name "Isoform4535_5";
chr1	Mandalorion	stop_codon	59230823	59230825	.	-	.	transcript_id "Isoform4535_5"; gene_id "Isoform4535_5.gene"; gene_name "Isoform4535_5";
chr1	Mandalorion	exon	59233192	59233257	.	-	.	transcript_id "Isoform4535_5"; gene_id "Isoform4535_5.gene"; gene_name "Isoform4535_5";
chr1	Mandalorion	CDS	59233192	59233257	.	-	.	transcript_id "Isoform4535_5"; gene_id "Isoform4535_5.gene"; gene_name "Isoform4535_5";
chr1	Mandalorion	exon	59235350	59235530	.	-	.	transcript_id "Isoform4535_5"; gene_id "Isoform4535_5.gene"; gene_name "Isoform4535_5";
chr1	Mandalorion	CDS	59235350	59235530	.	-	.	transcript_id "Isoform4535_5"; gene_id "Isoform4535_5.gene"; gene_name "Isoform4535_5";
chr1	Mandalorion	exon	59238179	59238350	.	-	.	transcript_id "Isoform4535_5"; gene_id "Isoform4535_5.gene"; gene_name "Isoform4535_5";
chr1	Mandalorion	CDS	59238179	59238350	.	-	.	transcript_id "Isoform4535_5"; gene_id "Isoform4535_5.gene"; gene_name "Isoform4535_5";
chr1	Mandalorion	exon	59242074	59242256	.	-	.	transcript_id "Isoform4535_5"; gene_id "Isoform4535_5.gene"; gene_name "Isoform4535_5";
chr1	Mandalorion	CDS	59242074	59242256	.	-	.	transcript_id "Isoform4535_5"; gene_id "Isoform4535_5.gene"; gene_name "Isoform4535_5";
chr1	Mandalorion	exon	59245678	59245755	.	-	.	transcript_id "Isoform4535_5"; gene_id "Isoform4535_5.gene"; gene_name "Isoform4535_5";
chr1	Mandalorion	CDS	59245678	59245755	.	-	.	transcript_id "Isoform4535_5"; gene_id "Isoform4535_5.gene"; gene_name "Isoform4535_5";
chr1	Mandalorion	exon	59246919	59247015	.	-	.	transcript_id "Isoform4535_5"; gene_id "Isoform4535_5.gene"; gene_name "Isoform4535_5";
chr1	Mandalorion	CDS	59246919	59247015	.	-	.	transcript_id "Isoform4535_5"; gene_id "Isoform4535_5.gene"; gene_name "Isoform4535_5";
chr1	Mandalorion	exon	59248108	59248276	.	-	.	transcript_id "Isoform4535_5"; gene_id "Isoform4535_5.gene"; gene_name "Isoform4535_5";
chr1	Mandalorion	CDS	59248108	59248276	.	-	.	transcript_id "Isoform4535_5"; gene_id "Isoform4535_5.gene"; gene_name "Isoform4535_5";
chr1	Mandalorion	exon	59250290	59250647	.	-	.	transcript_id "Isoform4535_5"; gene_id "Isoform4535_5.gene"; gene_name "Isoform4535_5";
chr1	Mandalorion	CDS	59250290	59250647	.	-	.	transcript_id "Isoform4535_5"; gene_id "Isoform4535_5.gene"; gene_name "Isoform4535_5";
chr1	Mandalorion	exon	59254261	59255180	.	-	.	transcript_id "Isoform4535_5"; gene_id "Isoform4535_5.gene"; gene_name "Isoform4535_5";
chr1	Mandalorion	CDS	59254261	59255180	.	-	.	transcript_id "Isoform4535_5"; gene_id "Isoform4535_5.gene"; gene_name "Isoform4535_5";
chr1	Mandalorion	exon	59257086	59257240	.	-	.	transcript_id "Isoform4535_5"; gene_id "Isoform4535_5.gene"; gene_name "Isoform4535_5";
chr1	Mandalorion	CDS	59257086	59257240	.	-	.	transcript_id "Isoform4535_5"; gene_id "Isoform4535_5.gene"; gene_name "Isoform4535_5";
chr1	Mandalorion	exon	59259534	59259611	.	-	.	transcript_id "Isoform4535_5"; gene_id "Isoform4535_5.gene"; gene_name "Isoform4535_5";
chr1	Mandalorion	start_codon	59259551	59259553	.	-	.	transcript_id "Isoform4535_5"; gene_id "Isoform4535_5.gene"; gene_name "Isoform4535_5";
chr1	Mandalorion	CDS	59259534	59259553	.	-	.	transcript_id "Isoform4535_5"; gene_id "Isoform4535_5.gene"; gene_name "Isoform4535_5";
chr1	Mandalorion	exon	59276007	59276315	.	-	.	transcript_id "Isoform4535_5"; gene_id "Isoform4535_5.gene"; gene_name "Isoform4535_5";
chr1	Mandalorion	transcript	59230783	59276356	.	-	.	transcript_id "Isoform4537_117"; gene_id "Isoform4537_117.gene"; gene_name "Isoform4537_117";
chr1	Mandalorion	exon	59230783	59231210	.	-	.	transcript_id "Isoform4537_117"; gene_id "Isoform4537_117.gene"; gene_name "Isoform4537_117";
chr1	Mandalorion	CDS	59230826	59231210	.	-	.	transcript_id "Isoform4537_117"; gene_id "Isoform4537_117.gene"; gene_name "Isoform4537_117";
chr1	Mandalorion	stop_codon	59230823	59230825	.	-	.	transcript_id "Isoform4537_117"; gene_id "Isoform4537_117.gene"; gene_name "Isoform4537_117";
chr1	Mandalorion	exon	59233192	59233257	.	-	.	transcript_id "Isoform4537_117"; gene_id "Isoform4537_117.gene"; gene_name "Isoform4537_117";
chr1	Mandalorion	CDS	59233192	59233257	.	-	.	transcript_id "Isoform4537_117"; gene_id "Isoform4537_117.gene"; gene_name "Isoform4537_117";
chr1	Mandalorion	exon	59235350	59235530	.	-	.	transcript_id "Isoform4537_117"; gene_id "Isoform4537_117.gene"; gene_name "Isoform4537_117";
chr1	Mandalorion	CDS	59235350	59235530	.	-	.	transcript_id "Isoform4537_117"; gene_id "Isoform4537_117.gene"; gene_name "Isoform4537_117";
chr1	Mandalorion	exon	59238179	59238350	.	-	.	transcript_id "Isoform4537_117"; gene_id "Isoform4537_117.gene"; gene_name "Isoform4537_117";
chr1	Mandalorion	CDS	59238179	59238350	.	-	.	transcript_id "Isoform4537_117"; gene_id "Isoform4537_117.gene"; gene_name "Isoform4537_117";
chr1	Mandalorion	exon	59242074	59242256	.	-	.	transcript_id "Isoform4537_117"; gene_id "Isoform4537_117.gene"; gene_name "Isoform4537_117";
chr1	Mandalorion	CDS	59242074	59242256	.	-	.	transcript_id "Isoform4537_117"; gene_id "Isoform4537_117.gene"; gene_name "Isoform4537_117";
chr1	Mandalorion	exon	59245678	59245755	.	-	.	transcript_id "Isoform4537_117"; gene_id "Isoform4537_117.gene"; gene_name "Isoform4537_117";
chr1	Mandalorion	CDS	59245678	59245755	.	-	.	transcript_id "Isoform4537_117"; gene_id "Isoform4537_117.gene"; gene_name "Isoform4537_117";
chr1	Mandalorion	exon	59246919	59247015	.	-	.	transcript_id "Isoform4537_117"; gene_id "Isoform4537_117.gene"; gene_name "Isoform4537_117";
chr1	Mandalorion	CDS	59246919	59247015	.	-	.	transcript_id "Isoform4537_117"; gene_id "Isoform4537_117.gene"; gene_name "Isoform4537_117";
chr1	Mandalorion	exon	59248108	59248276	.	-	.	transcript_id "Isoform4537_117"; gene_id "Isoform4537_117.gene"; gene_name "Isoform4537_117";
chr1	Mandalorion	CDS	59248108	59248276	.	-	.	transcript_id "Isoform4537_117"; gene_id "Isoform4537_117.gene"; gene_name "Isoform4537_117";
chr1	Mandalorion	exon	59250290	59250647	.	-	.	transcript_id "Isoform4537_117"; gene_id "Isoform4537_117.gene"; gene_name "Isoform4537_117";
chr1	Mandalorion	CDS	59250290	59250647	.	-	.	transcript_id "Isoform4537_117"; gene_id "Isoform4537_117.gene"; gene_name "Isoform4537_117";
chr1	Mandalorion	exon	59254261	59255180	.	-	.	transcript_id "Isoform4537_117"; gene_id "Isoform4537_117.gene"; gene_name "Isoform4537_117";
chr1	Mandalorion	CDS	59254261	59255180	.	-	.	transcript_id "Isoform4537_117"; gene_id "Isoform4537_117.gene"; gene_name "Isoform4537_117";
chr1	Mandalorion	exon	59257086	59257240	.	-	.	transcript_id "Isoform4537_117"; gene_id "Isoform4537_117.gene"; gene_name "Isoform4537_117";
chr1	Mandalorion	CDS	59257086	59257240	.	-	.	transcript_id "Isoform4537_117"; gene_id "Isoform4537_117.gene"; gene_name "Isoform4537_117";
chr1	Mandalorion	exon	59259534	59259611	.	-	.	transcript_id "Isoform4537_117"; gene_id "Isoform4537_117.gene"; gene_name "Isoform4537_117";
chr1	Mandalorion	start_codon	59259551	59259553	.	-	.	transcript_id "Isoform4537_117"; gene_id "Isoform4537_117.gene"; gene_name "Isoform4537_117";
chr1	Mandalorion	CDS	59259534	59259553	.	-	.	transcript_id "Isoform4537_117"; gene_id "Isoform4537_117.gene"; gene_name "Isoform4537_117";
chr1	Mandalorion	exon	59276314	59276356	.	-	.	transcript_id "Isoform4537_117"; gene_id "Isoform4537_117.gene"; gene_name "Isoform4537_117";
chr1	Mandalorion	transcript	59230783	59276343	.	-	.	transcript_id "Isoform4538_6"; gene_id "Isoform4538_6.gene"; gene_name "Isoform4538_6";
chr1	Mandalorion	exon	59230783	59231210	.	-	.	transcript_id "Isoform4538_6"; gene_id "Isoform4538_6.gene"; gene_name "Isoform4538_6";
chr1	Mandalorion	CDS	59230826	59231210	.	-	.	transcript_id "Isoform4538_6"; gene_id "Isoform4538_6.gene"; gene_name "Isoform4538_6";
chr1	Mandalorion	stop_codon	59230823	59230825	.	-	.	transcript_id "Isoform4538_6"; gene_id "Isoform4538_6.gene"; gene_name "Isoform4538_6";
chr1	Mandalorion	exon	59233192	59233257	.	-	.	transcript_id "Isoform4538_6"; gene_id "Isoform4538_6.gene"; gene_name "Isoform4538_6";
chr1	Mandalorion	CDS	59233192	59233257	.	-	.	transcript_id "Isoform4538_6"; gene_id "Isoform4538_6.gene"; gene_name "Isoform4538_6";
chr1	Mandalorion	exon	59235350	59235530	.	-	.	transcript_id "Isoform4538_6"; gene_id "Isoform4538_6.gene"; gene_name "Isoform4538_6";
chr1	Mandalorion	CDS	59235350	59235530	.	-	.	transcript_id "Isoform4538_6"; gene_id "Isoform4538_6.gene"; gene_name "Isoform4538_6";
chr1	Mandalorion	exon	59238179	59238350	.	-	.	transcript_id "Isoform4538_6"; gene_id "Isoform4538_6.gene"; gene_name "Isoform4538_6";
chr1	Mandalorion	CDS	59238179	59238350	.	-	.	transcript_id "Isoform4538_6"; gene_id "Isoform4538_6.gene"; gene_name "Isoform4538_6";
chr1	Mandalorion	exon	59242074	59242256	.	-	.	transcript_id "Isoform4538_6"; gene_id "Isoform4538_6.gene"; gene_name "Isoform4538_6";
chr1	Mandalorion	CDS	59242074	59242256	.	-	.	transcript_id "Isoform4538_6"; gene_id "Isoform4538_6.gene"; gene_name "Isoform4538_6";
chr1	Mandalorion	exon	59245678	59245755	.	-	.	transcript_id "Isoform4538_6"; gene_id "Isoform4538_6.gene"; gene_name "Isoform4538_6";
chr1	Mandalorion	CDS	59245678	59245755	.	-	.	transcript_id "Isoform4538_6"; gene_id "Isoform4538_6.gene"; gene_name "Isoform4538_6";
chr1	Mandalorion	exon	59246919	59247015	.	-	.	transcript_id "Isoform4538_6"; gene_id "Isoform4538_6.gene"; gene_name "Isoform4538_6";
chr1	Mandalorion	CDS	59246919	59247015	.	-	.	transcript_id "Isoform4538_6"; gene_id "Isoform4538_6.gene"; gene_name "Isoform4538_6";
chr1	Mandalorion	exon	59248108	59248276	.	-	.	transcript_id "Isoform4538_6"; gene_id "Isoform4538_6.gene"; gene_name "Isoform4538_6";
chr1	Mandalorion	CDS	59248108	59248276	.	-	.	transcript_id "Isoform4538_6"; gene_id "Isoform4538_6.gene"; gene_name "Isoform4538_6";
chr1	Mandalorion	exon	59250290	59250647	.	-	.	transcript_id "Isoform4538_6"; gene_id "Isoform4538_6.gene"; gene_name "Isoform4538_6";
chr1	Mandalorion	CDS	59250290	59250647	.	-	.	transcript_id "Isoform4538_6"; gene_id "Isoform4538_6.gene"; gene_name "Isoform4538_6";
chr1	Mandalorion	exon	59254261	59255180	.	-	.	transcript_id "Isoform4538_6"; gene_id "Isoform4538_6.gene"; gene_name "Isoform4538_6";
chr1	Mandalorion	start_codon	59255014	59255016	.	-	.	transcript_id "Isoform4538_6"; gene_id "Isoform4538_6.gene"; gene_name "Isoform4538_6";
chr1	Mandalorion	CDS	59254261	59255016	.	-	.	transcript_id "Isoform4538_6"; gene_id "Isoform4538_6.gene"; gene_name "Isoform4538_6";
chr1	Mandalorion	exon	59259534	59259611	.	-	.	transcript_id "Isoform4538_6"; gene_id "Isoform4538_6.gene"; gene_name "Isoform4538_6";
chr1	Mandalorion	exon	59276314	59276343	.	-	.	transcript_id "Isoform4538_6"; gene_id "Isoform4538_6.gene"; gene_name "Isoform4538_6";
chr1	Mandalorion	transcript	59230783	59240742	.	-	.	transcript_id "Isoform4542_8"; gene_id "Isoform4542_8.gene"; gene_name "Isoform4542_8";
chr1	Mandalorion	exon	59230783	59231210	.	-	.	transcript_id "Isoform4542_8"; gene_id "Isoform4542_8.gene"; gene_name "Isoform4542_8";
chr1	Mandalorion	CDS	59230826	59231210	.	-	.	transcript_id "Isoform4542_8"; gene_id "Isoform4542_8.gene"; gene_name "Isoform4542_8";
chr1	Mandalorion	stop_codon	59230823	59230825	.	-	.	transcript_id "Isoform4542_8"; gene_id "Isoform4542_8.gene"; gene_name "Isoform4542_8";
chr1	Mandalorion	exon	59233192	59233257	.	-	.	transcript_id "Isoform4542_8"; gene_id "Isoform4542_8.gene"; gene_name "Isoform4542_8";
chr1	Mandalorion	CDS	59233192	59233257	.	-	.	transcript_id "Isoform4542_8"; gene_id "Isoform4542_8.gene"; gene_name "Isoform4542_8";
chr1	Mandalorion	exon	59235350	59235530	.	-	.	transcript_id "Isoform4542_8"; gene_id "Isoform4542_8.gene"; gene_name "Isoform4542_8";
chr1	Mandalorion	CDS	59235350	59235530	.	-	.	transcript_id "Isoform4542_8"; gene_id "Isoform4542_8.gene"; gene_name "Isoform4542_8";
chr1	Mandalorion	exon	59238179	59238350	.	-	.	transcript_id "Isoform4542_8"; gene_id "Isoform4542_8.gene"; gene_name "Isoform4542_8";
chr1	Mandalorion	CDS	59238179	59238350	.	-	.	transcript_id "Isoform4542_8"; gene_id "Isoform4542_8.gene"; gene_name "Isoform4542_8";
chr1	Mandalorion	exon	59240662	59240742	.	-	.	transcript_id "Isoform4542_8"; gene_id "Isoform4542_8.gene"; gene_name "Isoform4542_8";
chr1	Mandalorion	start_codon	59240722	59240724	.	-	.	transcript_id "Isoform4542_8"; gene_id "Isoform4542_8.gene"; gene_name "Isoform4542_8";
chr1	Mandalorion	CDS	59240662	59240724	.	-	.	transcript_id "Isoform4542_8"; gene_id "Isoform4542_8.gene"; gene_name "Isoform4542_8";
chr1	Mandalorion	transcript	59245435	59276381	.	-	.	transcript_id "Isoform4543_24"; gene_id "Isoform4543_24.gene"; gene_name "Isoform4543_24";
chr1	Mandalorion	exon	59245435	59245755	.	-	.	transcript_id "Isoform4543_24"; gene_id "Isoform4543_24.gene"; gene_name "Isoform4543_24";
chr1	Mandalorion	CDS	59245669	59245755	.	-	.	transcript_id "Isoform4543_24"; gene_id "Isoform4543_24.gene"; gene_name "Isoform4543_24";
chr1	Mandalorion	stop_codon	59245666	59245668	.	-	.	transcript_id "Isoform4543_24"; gene_id "Isoform4543_24.gene"; gene_name "Isoform4543_24";
chr1	Mandalorion	exon	59246919	59247015	.	-	.	transcript_id "Isoform4543_24"; gene_id "Isoform4543_24.gene"; gene_name "Isoform4543_24";
chr1	Mandalorion	CDS	59246919	59247015	.	-	.	transcript_id "Isoform4543_24"; gene_id "Isoform4543_24.gene"; gene_name "Isoform4543_24";
chr1	Mandalorion	exon	59248108	59248276	.	-	.	transcript_id "Isoform4543_24"; gene_id "Isoform4543_24.gene"; gene_name "Isoform4543_24";
chr1	Mandalorion	CDS	59248108	59248276	.	-	.	transcript_id "Isoform4543_24"; gene_id "Isoform4543_24.gene"; gene_name "Isoform4543_24";
chr1	Mandalorion	exon	59250290	59250647	.	-	.	transcript_id "Isoform4543_24"; gene_id "Isoform4543_24.gene"; gene_name "Isoform4543_24";
chr1	Mandalorion	CDS	59250290	59250647	.	-	.	transcript_id "Isoform4543_24"; gene_id "Isoform4543_24.gene"; gene_name "Isoform4543_24";
chr1	Mandalorion	exon	59254261	59255180	.	-	.	transcript_id "Isoform4543_24"; gene_id "Isoform4543_24.gene"; gene_name "Isoform4543_24";
chr1	Mandalorion	CDS	59254261	59255180	.	-	.	transcript_id "Isoform4543_24"; gene_id "Isoform4543_24.gene"; gene_name "Isoform4543_24";
chr1	Mandalorion	exon	59257086	59257240	.	-	.	transcript_id "Isoform4543_24"; gene_id "Isoform4543_24.gene"; gene_name "Isoform4543_24";
chr1	Mandalorion	CDS	59257086	59257240	.	-	.	transcript_id "Isoform4543_24"; gene_id "Isoform4543_24.gene"; gene_name "Isoform4543_24";
chr1	Mandalorion	exon	59259534	59259611	.	-	.	transcript_id "Isoform4543_24"; gene_id "Isoform4543_24.gene"; gene_name "Isoform4543_24";
chr1	Mandalorion	start_codon	59259551	59259553	.	-	.	transcript_id "Isoform4543_24"; gene_id "Isoform4543_24.gene"; gene_name "Isoform4543_24";
chr1	Mandalorion	CDS	59259534	59259553	.	-	.	transcript_id "Isoform4543_24"; gene_id "Isoform4543_24.gene"; gene_name "Isoform4543_24";
chr1	Mandalorion	exon	59276314	59276381	.	-	.	transcript_id "Isoform4543_24"; gene_id "Isoform4543_24.gene"; gene_name "Isoform4543_24";
chr1	Mandalorion	transcript	59252934	59276362	.	-	.	transcript_id "Isoform4547_75"; gene_id "Isoform4547_75.gene"; gene_name "Isoform4547_75";
chr1	Mandalorion	exon	59252934	59255180	.	-	.	transcript_id "Isoform4547_75"; gene_id "Isoform4547_75.gene"; gene_name "Isoform4547_75";
chr1	Mandalorion	CDS	59254171	59255180	.	-	.	transcript_id "Isoform4547_75"; gene_id "Isoform4547_75.gene"; gene_name "Isoform4547_75";
chr1	Mandalorion	stop_codon	59254168	59254170	.	-	.	transcript_id "Isoform4547_75"; gene_id "Isoform4547_75.gene"; gene_name "Isoform4547_75";
chr1	Mandalorion	exon	59257086	59257240	.	-	.	transcript_id "Isoform4547_75"; gene_id "Isoform4547_75.gene"; gene_name "Isoform4547_75";
chr1	Mandalorion	CDS	59257086	59257240	.	-	.	transcript_id "Isoform4547_75"; gene_id "Isoform4547_75.gene"; gene_name "Isoform4547_75";
chr1	Mandalorion	exon	59259534	59259611	.	-	.	transcript_id "Isoform4547_75"; gene_id "Isoform4547_75.gene"; gene_name "Isoform4547_75";
chr1	Mandalorion	start_codon	59259551	59259553	.	-	.	transcript_id "Isoform4547_75"; gene_id "Isoform4547_75.gene"; gene_name "Isoform4547_75";
chr1	Mandalorion	CDS	59259534	59259553	.	-	.	transcript_id "Isoform4547_75"; gene_id "Isoform4547_75.gene"; gene_name "Isoform4547_75";
chr1	Mandalorion	exon	59276314	59276362	.	-	.	transcript_id "Isoform4547_75"; gene_id "Isoform4547_75.gene"; gene_name "Isoform4547_75";
chr1	Mandalorion	transcript	59255510	59276359	.	-	.	transcript_id "Isoform4548_24"; gene_id "Isoform4548_24.gene"; gene_name "Isoform4548_24";
chr1	Mandalorion	exon	59255510	59257240	.	-	.	transcript_id "Isoform4548_24"; gene_id "Isoform4548_24.gene"; gene_name "Isoform4548_24";
chr1	Mandalorion	CDS	59256877	59257240	.	-	.	transcript_id "Isoform4548_24"; gene_id "Isoform4548_24.gene"; gene_name "Isoform4548_24";
chr1	Mandalorion	stop_codon	59256874	59256876	.	-	.	transcript_id "Isoform4548_24"; gene_id "Isoform4548_24.gene"; gene_name "Isoform4548_24";
chr1	Mandalorion	exon	59259534	59259611	.	-	.	transcript_id "Isoform4548_24"; gene_id "Isoform4548_24.gene"; gene_name "Isoform4548_24";
chr1	Mandalorion	start_codon	59259551	59259553	.	-	.	transcript_id "Isoform4548_24"; gene_id "Isoform4548_24.gene"; gene_name "Isoform4548_24";
chr1	Mandalorion	CDS	59259534	59259553	.	-	.	transcript_id "Isoform4548_24"; gene_id "Isoform4548_24.gene"; gene_name "Isoform4548_24";
chr1	Mandalorion	exon	59276314	59276359	.	-	.	transcript_id "Isoform4548_24"; gene_id "Isoform4548_24.gene"; gene_name "Isoform4548_24";
chr1	Mandalorion	transcript	59276498	59278181	.	+	.	transcript_id "Isoform4549_8"; gene_id "Isoform4549_8.gene"; gene_name "Isoform4549_8";
chr1	Mandalorion	exon	59276498	59276912	.	+	.	transcript_id "Isoform4549_8"; gene_id "Isoform4549_8.gene"; gene_name "Isoform4549_8";
chr1	Mandalorion	exon	59277844	59278181	.	+	.	transcript_id "Isoform4549_8"; gene_id "Isoform4549_8.gene"; gene_name "Isoform4549_8";
chr1	Mandalorion	transcript	59273193	59276362	.	-	.	transcript_id "Isoform4560_11"; gene_id "Isoform4560_11.gene"; gene_name "Isoform4560_11";
chr1	Mandalorion	exon	59273193	59276362	.	-	.	transcript_id "Isoform4560_11"; gene_id "Isoform4560_11.gene"; gene_name "Isoform4560_11";
chr1	Mandalorion	transcript	59456627	59458032	.	-	.	transcript_id "Isoform4564_8"; gene_id "Isoform4564_8.gene"; gene_name "Isoform4564_8";
chr1	Mandalorion	exon	59456627	59456903	.	-	.	transcript_id "Isoform4564_8"; gene_id "Isoform4564_8.gene"; gene_name "Isoform4564_8";
chr1	Mandalorion	exon	59457955	59458032	.	-	.	transcript_id "Isoform4564_8"; gene_id "Isoform4564_8.gene"; gene_name "Isoform4564_8";
chr1	Mandalorion	transcript	59456423	59458081	.	-	.	transcript_id "Isoform4565_3"; gene_id "Isoform4565_3.gene"; gene_name "Isoform4565_3";
chr1	Mandalorion	exon	59456423	59456903	.	-	.	transcript_id "Isoform4565_3"; gene_id "Isoform4565_3.gene"; gene_name "Isoform4565_3";
chr1	Mandalorion	exon	59457977	59458081	.	-	.	transcript_id "Isoform4565_3"; gene_id "Isoform4565_3.gene"; gene_name "Isoform4565_3";
chr1	Mandalorion	transcript	59456637	59458067	.	-	.	transcript_id "Isoform4566_7"; gene_id "Isoform4566_7.gene"; gene_name "Isoform4566_7";
chr1	Mandalorion	exon	59456637	59456903	.	-	.	transcript_id "Isoform4566_7"; gene_id "Isoform4566_7.gene"; gene_name "Isoform4566_7";
chr1	Mandalorion	exon	59457977	59458067	.	-	.	transcript_id "Isoform4566_7"; gene_id "Isoform4566_7.gene"; gene_name "Isoform4566_7";
chr1	Mandalorion	transcript	59447960	59458063	.	-	.	transcript_id "Isoform4569_14"; gene_id "Isoform4569_14.gene"; gene_name "Isoform4569_14";
chr1	Mandalorion	exon	59447960	59448327	.	-	.	transcript_id "Isoform4569_14"; gene_id "Isoform4569_14.gene"; gene_name "Isoform4569_14";
chr1	Mandalorion	exon	59456745	59456903	.	-	.	transcript_id "Isoform4569_14"; gene_id "Isoform4569_14.gene"; gene_name "Isoform4569_14";
chr1	Mandalorion	exon	59457955	59458063	.	-	.	transcript_id "Isoform4569_14"; gene_id "Isoform4569_14.gene"; gene_name "Isoform4569_14";
chr1	Mandalorion	transcript	59447962	59458033	.	-	.	transcript_id "Isoform4570_3"; gene_id "Isoform4570_3.gene"; gene_name "Isoform4570_3";
chr1	Mandalorion	exon	59447962	59448327	.	-	.	transcript_id "Isoform4570_3"; gene_id "Isoform4570_3.gene"; gene_name "Isoform4570_3";
chr1	Mandalorion	exon	59456745	59456903	.	-	.	transcript_id "Isoform4570_3"; gene_id "Isoform4570_3.gene"; gene_name "Isoform4570_3";
chr1	Mandalorion	exon	59457977	59458033	.	-	.	transcript_id "Isoform4570_3"; gene_id "Isoform4570_3.gene"; gene_name "Isoform4570_3";
chr1	Mandalorion	transcript	59447962	59458065	.	-	.	transcript_id "Isoform4571_5"; gene_id "Isoform4571_5.gene"; gene_name "Isoform4571_5";
chr1	Mandalorion	exon	59447962	59448327	.	-	.	transcript_id "Isoform4571_5"; gene_id "Isoform4571_5.gene"; gene_name "Isoform4571_5";
chr1	Mandalorion	exon	59456745	59456903	.	-	.	transcript_id "Isoform4571_5"; gene_id "Isoform4571_5.gene"; gene_name "Isoform4571_5";
chr1	Mandalorion	exon	59457951	59458065	.	-	.	transcript_id "Isoform4571_5"; gene_id "Isoform4571_5.gene"; gene_name "Isoform4571_5";
chr1	Mandalorion	transcript	59454127	59458057	.	-	.	transcript_id "Isoform4572_4"; gene_id "Isoform4572_4.gene"; gene_name "Isoform4572_4";
chr1	Mandalorion	exon	59454127	59454425	.	-	.	transcript_id "Isoform4572_4"; gene_id "Isoform4572_4.gene"; gene_name "Isoform4572_4";
chr1	Mandalorion	exon	59456745	59456903	.	-	.	transcript_id "Isoform4572_4"; gene_id "Isoform4572_4.gene"; gene_name "Isoform4572_4";
chr1	Mandalorion	exon	59457951	59458057	.	-	.	transcript_id "Isoform4572_4"; gene_id "Isoform4572_4.gene"; gene_name "Isoform4572_4";
chr1	Mandalorion	transcript	59432128	59458039	.	-	.	transcript_id "Isoform4573_4"; gene_id "Isoform4573_4.gene"; gene_name "Isoform4573_4";
chr1	Mandalorion	exon	59432128	59433553	.	-	.	transcript_id "Isoform4573_4"; gene_id "Isoform4573_4.gene"; gene_name "Isoform4573_4";
chr1	Mandalorion	exon	59454119	59454425	.	-	.	transcript_id "Isoform4573_4"; gene_id "Isoform4573_4.gene"; gene_name "Isoform4573_4";
chr1	Mandalorion	exon	59456745	59456903	.	-	.	transcript_id "Isoform4573_4"; gene_id "Isoform4573_4.gene"; gene_name "Isoform4573_4";
chr1	Mandalorion	exon	59457977	59458039	.	-	.	transcript_id "Isoform4573_4"; gene_id "Isoform4573_4.gene"; gene_name "Isoform4573_4";
chr1	Mandalorion	transcript	59425030	59432727	.	+	.	transcript_id "Isoform4574_3"; gene_id "Isoform4574_3.gene"; gene_name "Isoform4574_3";
chr1	Mandalorion	exon	59425030	59425156	.	+	.	transcript_id "Isoform4574_3"; gene_id "Isoform4574_3.gene"; gene_name "Isoform4574_3";
chr1	Mandalorion	exon	59425945	59426026	.	+	.	transcript_id "Isoform4574_3"; gene_id "Isoform4574_3.gene"; gene_name "Isoform4574_3";
chr1	Mandalorion	exon	59430715	59430882	.	+	.	transcript_id "Isoform4574_3"; gene_id "Isoform4574_3.gene"; gene_name "Isoform4574_3";
chr1	Mandalorion	exon	59431934	59432727	.	+	.	transcript_id "Isoform4574_3"; gene_id "Isoform4574_3.gene"; gene_name "Isoform4574_3";
chr1	Mandalorion	transcript	59426153	59428437	.	-	.	transcript_id "Isoform4577_3"; gene_id "Isoform4577_3.gene"; gene_name "Isoform4577_3";
chr1	Mandalorion	exon	59426153	59428437	.	-	.	transcript_id "Isoform4577_3"; gene_id "Isoform4577_3.gene"; gene_name "Isoform4577_3";
chr1	Mandalorion	transcript	59427675	59428437	.	-	.	transcript_id "Isoform4578_16"; gene_id "Isoform4578_16.gene"; gene_name "Isoform4578_16";
chr1	Mandalorion	exon	59427675	59428437	.	-	.	transcript_id "Isoform4578_16"; gene_id "Isoform4578_16.gene"; gene_name "Isoform4578_16";
chr1	Mandalorion	transcript	59521317	59528764	.	+	.	transcript_id "Isoform4579_6"; gene_id "Isoform4579_6.gene"; gene_name "Isoform4579_6";
chr1	Mandalorion	exon	59521317	59523831	.	+	.	transcript_id "Isoform4579_6"; gene_id "Isoform4579_6.gene"; gene_name "Isoform4579_6";
chr1	Mandalorion	start_codon	59522119	59522121	.	+	.	transcript_id "Isoform4579_6"; gene_id "Isoform4579_6.gene"; gene_name "Isoform4579_6";
chr1	Mandalorion	CDS	59522119	59523831	.	+	.	transcript_id "Isoform4579_6"; gene_id "Isoform4579_6.gene"; gene_name "Isoform4579_6";
chr1	Mandalorion	exon	59528463	59528764	.	+	.	transcript_id "Isoform4579_6"; gene_id "Isoform4579_6.gene"; gene_name "Isoform4579_6";
chr1	Mandalorion	CDS	59528463	59528534	.	+	.	transcript_id "Isoform4579_6"; gene_id "Isoform4579_6.gene"; gene_name "Isoform4579_6";
chr1	Mandalorion	stop_codon	59528535	59528537	.	+	.	transcript_id "Isoform4579_6"; gene_id "Isoform4579_6.gene"; gene_name "Isoform4579_6";
chr1	Mandalorion	transcript	59521317	59528859	.	+	.	transcript_id "Isoform4580_3"; gene_id "Isoform4580_3.gene"; gene_name "Isoform4580_3";
chr1	Mandalorion	exon	59521317	59523831	.	+	.	transcript_id "Isoform4580_3"; gene_id "Isoform4580_3.gene"; gene_name "Isoform4580_3";
chr1	Mandalorion	start_codon	59522119	59522121	.	+	.	transcript_id "Isoform4580_3"; gene_id "Isoform4580_3.gene"; gene_name "Isoform4580_3";
chr1	Mandalorion	CDS	59522119	59523831	.	+	.	transcript_id "Isoform4580_3"; gene_id "Isoform4580_3.gene"; gene_name "Isoform4580_3";
chr1	Mandalorion	exon	59528463	59528859	.	+	.	transcript_id "Isoform4580_3"; gene_id "Isoform4580_3.gene"; gene_name "Isoform4580_3";
chr1	Mandalorion	CDS	59528463	59528534	.	+	.	transcript_id "Isoform4580_3"; gene_id "Isoform4580_3.gene"; gene_name "Isoform4580_3";
chr1	Mandalorion	stop_codon	59528535	59528537	.	+	.	transcript_id "Isoform4580_3"; gene_id "Isoform4580_3.gene"; gene_name "Isoform4580_3";
chr1	Mandalorion	transcript	59521002	59523014	.	-	.	transcript_id "Isoform4582_5"; gene_id "Isoform4582_5.gene"; gene_name "Isoform4582_5";
chr1	Mandalorion	exon	59521002	59523014	.	-	.	transcript_id "Isoform4582_5"; gene_id "Isoform4582_5.gene"; gene_name "Isoform4582_5";
chr1	Mandalorion	transcript	59521295	59526107	.	+	.	transcript_id "Isoform4584_44"; gene_id "Isoform4584_44.gene"; gene_name "Isoform4584_44";
chr1	Mandalorion	exon	59521295	59526107	.	+	.	transcript_id "Isoform4584_44"; gene_id "Isoform4584_44.gene"; gene_name "Isoform4584_44";
chr1	Mandalorion	start_codon	59522119	59522121	.	+	.	transcript_id "Isoform4584_44"; gene_id "Isoform4584_44.gene"; gene_name "Isoform4584_44";
chr1	Mandalorion	CDS	59522119	59523834	.	+	.	transcript_id "Isoform4584_44"; gene_id "Isoform4584_44.gene"; gene_name "Isoform4584_44";
chr1	Mandalorion	stop_codon	59523835	59523837	.	+	.	transcript_id "Isoform4584_44"; gene_id "Isoform4584_44.gene"; gene_name "Isoform4584_44";
chr1	Mandalorion	transcript	59543014	59547016	.	+	.	transcript_id "Isoform4587_6"; gene_id "Isoform4587_6.gene"; gene_name "Isoform4587_6";
chr1	Mandalorion	exon	59543014	59543050	.	+	.	transcript_id "Isoform4587_6"; gene_id "Isoform4587_6.gene"; gene_name "Isoform4587_6";
chr1	Mandalorion	exon	59544504	59544725	.	+	.	transcript_id "Isoform4587_6"; gene_id "Isoform4587_6.gene"; gene_name "Isoform4587_6";
chr1	Mandalorion	exon	59545040	59547016	.	+	.	transcript_id "Isoform4587_6"; gene_id "Isoform4587_6.gene"; gene_name "Isoform4587_6";
chr1	Mandalorion	start_codon	59546485	59546487	.	+	.	transcript_id "Isoform4587_6"; gene_id "Isoform4587_6.gene"; gene_name "Isoform4587_6";
chr1	Mandalorion	CDS	59546485	59546829	.	+	.	transcript_id "Isoform4587_6"; gene_id "Isoform4587_6.gene"; gene_name "Isoform4587_6";
chr1	Mandalorion	stop_codon	59546830	59546832	.	+	.	transcript_id "Isoform4587_6"; gene_id "Isoform4587_6.gene"; gene_name "Isoform4587_6";
chr1	Mandalorion	transcript	59678602	59709962	.	-	.	transcript_id "Isoform4595_3980"; gene_id "Isoform4595_3980.gene"; gene_name "Isoform4595_3980";
chr1	Mandalorion	exon	59678602	59679427	.	-	.	transcript_id "Isoform4595_3980"; gene_id "Isoform4595_3980.gene"; gene_name "Isoform4595_3980";
chr1	Mandalorion	CDS	59679362	59679427	.	-	.	transcript_id "Isoform4595_3980"; gene_id "Isoform4595_3980.gene"; gene_name "Isoform4595_3980";
chr1	Mandalorion	stop_codon	59679359	59679361	.	-	.	transcript_id "Isoform4595_3980"; gene_id "Isoform4595_3980.gene"; gene_name "Isoform4595_3980";
chr1	Mandalorion	exon	59681577	59681648	.	-	.	transcript_id "Isoform4595_3980"; gene_id "Isoform4595_3980.gene"; gene_name "Isoform4595_3980";
chr1	Mandalorion	CDS	59681577	59681648	.	-	.	transcript_id "Isoform4595_3980"; gene_id "Isoform4595_3980.gene"; gene_name "Isoform4595_3980";
chr1	Mandalorion	exon	59683676	59683753	.	-	.	transcript_id "Isoform4595_3980"; gene_id "Isoform4595_3980.gene"; gene_name "Isoform4595_3980";
chr1	Mandalorion	CDS	59683676	59683753	.	-	.	transcript_id "Isoform4595_3980"; gene_id "Isoform4595_3980.gene"; gene_name "Isoform4595_3980";
chr1	Mandalorion	exon	59694617	59694691	.	-	.	transcript_id "Isoform4595_3980"; gene_id "Isoform4595_3980.gene"; gene_name "Isoform4595_3980";
chr1	Mandalorion	CDS	59694617	59694691	.	-	.	transcript_id "Isoform4595_3980"; gene_id "Isoform4595_3980.gene"; gene_name "Isoform4595_3980";
chr1	Mandalorion	exon	59709839	59709962	.	-	.	transcript_id "Isoform4595_3980"; gene_id "Isoform4595_3980.gene"; gene_name "Isoform4595_3980";
chr1	Mandalorion	start_codon	59709848	59709850	.	-	.	transcript_id "Isoform4595_3980"; gene_id "Isoform4595_3980.gene"; gene_name "Isoform4595_3980";
chr1	Mandalorion	CDS	59709839	59709850	.	-	.	transcript_id "Isoform4595_3980"; gene_id "Isoform4595_3980.gene"; gene_name "Isoform4595_3980";
chr1	Mandalorion	transcript	59710003	59711204	.	+	.	transcript_id "Isoform4615_3"; gene_id "Isoform4615_3.gene"; gene_name "Isoform4615_3";
chr1	Mandalorion	exon	59710003	59711204	.	+	.	transcript_id "Isoform4615_3"; gene_id "Isoform4615_3.gene"; gene_name "Isoform4615_3";
chr1	Mandalorion	transcript	59724140	59750668	.	+	.	transcript_id "Isoform4621_6"; gene_id "Isoform4621_6.gene"; gene_name "Isoform4621_6";
chr1	Mandalorion	exon	59724140	59724385	.	+	.	transcript_id "Isoform4621_6"; gene_id "Isoform4621_6.gene"; gene_name "Isoform4621_6";
chr1	Mandalorion	exon	59729645	59729721	.	+	.	transcript_id "Isoform4621_6"; gene_id "Isoform4621_6.gene"; gene_name "Isoform4621_6";
chr1	Mandalorion	exon	59731496	59731548	.	+	.	transcript_id "Isoform4621_6"; gene_id "Isoform4621_6.gene"; gene_name "Isoform4621_6";
chr1	Mandalorion	exon	59731771	59731887	.	+	.	transcript_id "Isoform4621_6"; gene_id "Isoform4621_6.gene"; gene_name "Isoform4621_6";
chr1	Mandalorion	exon	59735137	59735258	.	+	.	transcript_id "Isoform4621_6"; gene_id "Isoform4621_6.gene"; gene_name "Isoform4621_6";
chr1	Mandalorion	start_codon	59735151	59735153	.	+	.	transcript_id "Isoform4621_6"; gene_id "Isoform4621_6.gene"; gene_name "Isoform4621_6";
chr1	Mandalorion	CDS	59735151	59735258	.	+	.	transcript_id "Isoform4621_6"; gene_id "Isoform4621_6.gene"; gene_name "Isoform4621_6";
chr1	Mandalorion	exon	59737482	59737618	.	+	.	transcript_id "Isoform4621_6"; gene_id "Isoform4621_6.gene"; gene_name "Isoform4621_6";
chr1	Mandalorion	CDS	59737482	59737618	.	+	.	transcript_id "Isoform4621_6"; gene_id "Isoform4621_6.gene"; gene_name "Isoform4621_6";
chr1	Mandalorion	exon	59740044	59740108	.	+	.	transcript_id "Isoform4621_6"; gene_id "Isoform4621_6.gene"; gene_name "Isoform4621_6";
chr1	Mandalorion	CDS	59740044	59740108	.	+	.	transcript_id "Isoform4621_6"; gene_id "Isoform4621_6.gene"; gene_name "Isoform4621_6";
chr1	Mandalorion	exon	59741972	59742106	.	+	.	transcript_id "Isoform4621_6"; gene_id "Isoform4621_6.gene"; gene_name "Isoform4621_6";
chr1	Mandalorion	CDS	59741972	59742106	.	+	.	transcript_id "Isoform4621_6"; gene_id "Isoform4621_6.gene"; gene_name "Isoform4621_6";
chr1	Mandalorion	exon	59743222	59743367	.	+	.	transcript_id "Isoform4621_6"; gene_id "Isoform4621_6.gene"; gene_name "Isoform4621_6";
chr1	Mandalorion	CDS	59743222	59743367	.	+	.	transcript_id "Isoform4621_6"; gene_id "Isoform4621_6.gene"; gene_name "Isoform4621_6";
chr1	Mandalorion	exon	59743783	59743909	.	+	.	transcript_id "Isoform4621_6"; gene_id "Isoform4621_6.gene"; gene_name "Isoform4621_6";
chr1	Mandalorion	CDS	59743783	59743909	.	+	.	transcript_id "Isoform4621_6"; gene_id "Isoform4621_6.gene"; gene_name "Isoform4621_6";
chr1	Mandalorion	exon	59744752	59744915	.	+	.	transcript_id "Isoform4621_6"; gene_id "Isoform4621_6.gene"; gene_name "Isoform4621_6";
chr1	Mandalorion	CDS	59744752	59744915	.	+	.	transcript_id "Isoform4621_6"; gene_id "Isoform4621_6.gene"; gene_name "Isoform4621_6";
chr1	Mandalorion	exon	59745792	59745926	.	+	.	transcript_id "Isoform4621_6"; gene_id "Isoform4621_6.gene"; gene_name "Isoform4621_6";
chr1	Mandalorion	CDS	59745792	59745926	.	+	.	transcript_id "Isoform4621_6"; gene_id "Isoform4621_6.gene"; gene_name "Isoform4621_6";
chr1	Mandalorion	exon	59746162	59746223	.	+	.	transcript_id "Isoform4621_6"; gene_id "Isoform4621_6.gene"; gene_name "Isoform4621_6";
chr1	Mandalorion	CDS	59746162	59746223	.	+	.	transcript_id "Isoform4621_6"; gene_id "Isoform4621_6.gene"; gene_name "Isoform4621_6";
chr1	Mandalorion	exon	59748162	59748295	.	+	.	transcript_id "Isoform4621_6"; gene_id "Isoform4621_6.gene"; gene_name "Isoform4621_6";
chr1	Mandalorion	CDS	59748162	59748295	.	+	.	transcript_id "Isoform4621_6"; gene_id "Isoform4621_6.gene"; gene_name "Isoform4621_6";
chr1	Mandalorion	exon	59749654	59749811	.	+	.	transcript_id "Isoform4621_6"; gene_id "Isoform4621_6.gene"; gene_name "Isoform4621_6";
chr1	Mandalorion	CDS	59749654	59749811	.	+	.	transcript_id "Isoform4621_6"; gene_id "Isoform4621_6.gene"; gene_name "Isoform4621_6";
chr1	Mandalorion	exon	59750430	59750668	.	+	.	transcript_id "Isoform4621_6"; gene_id "Isoform4621_6.gene"; gene_name "Isoform4621_6";
chr1	Mandalorion	CDS	59750430	59750477	.	+	.	transcript_id "Isoform4621_6"; gene_id "Isoform4621_6.gene"; gene_name "Isoform4621_6";
chr1	Mandalorion	stop_codon	59750478	59750480	.	+	.	transcript_id "Isoform4621_6"; gene_id "Isoform4621_6.gene"; gene_name "Isoform4621_6";
chr1	Mandalorion	transcript	59724142	59750668	.	+	.	transcript_id "Isoform4628_71"; gene_id "Isoform4628_71.gene"; gene_name "Isoform4628_71";
chr1	Mandalorion	exon	59724142	59724385	.	+	.	transcript_id "Isoform4628_71"; gene_id "Isoform4628_71.gene"; gene_name "Isoform4628_71";
chr1	Mandalorion	start_codon	59724341	59724343	.	+	.	transcript_id "Isoform4628_71"; gene_id "Isoform4628_71.gene"; gene_name "Isoform4628_71";
chr1	Mandalorion	CDS	59724341	59724385	.	+	.	transcript_id "Isoform4628_71"; gene_id "Isoform4628_71.gene"; gene_name "Isoform4628_71";
chr1	Mandalorion	exon	59729645	59729721	.	+	.	transcript_id "Isoform4628_71"; gene_id "Isoform4628_71.gene"; gene_name "Isoform4628_71";
chr1	Mandalorion	CDS	59729645	59729721	.	+	.	transcript_id "Isoform4628_71"; gene_id "Isoform4628_71.gene"; gene_name "Isoform4628_71";
chr1	Mandalorion	exon	59731496	59731548	.	+	.	transcript_id "Isoform4628_71"; gene_id "Isoform4628_71.gene"; gene_name "Isoform4628_71";
chr1	Mandalorion	CDS	59731496	59731548	.	+	.	transcript_id "Isoform4628_71"; gene_id "Isoform4628_71.gene"; gene_name "Isoform4628_71";
chr1	Mandalorion	exon	59735137	59735258	.	+	.	transcript_id "Isoform4628_71"; gene_id "Isoform4628_71.gene"; gene_name "Isoform4628_71";
chr1	Mandalorion	CDS	59735137	59735258	.	+	.	transcript_id "Isoform4628_71"; gene_id "Isoform4628_71.gene"; gene_name "Isoform4628_71";
chr1	Mandalorion	exon	59737482	59737618	.	+	.	transcript_id "Isoform4628_71"; gene_id "Isoform4628_71.gene"; gene_name "Isoform4628_71";
chr1	Mandalorion	CDS	59737482	59737618	.	+	.	transcript_id "Isoform4628_71"; gene_id "Isoform4628_71.gene"; gene_name "Isoform4628_71";
chr1	Mandalorion	exon	59740044	59740108	.	+	.	transcript_id "Isoform4628_71"; gene_id "Isoform4628_71.gene"; gene_name "Isoform4628_71";
chr1	Mandalorion	CDS	59740044	59740108	.	+	.	transcript_id "Isoform4628_71"; gene_id "Isoform4628_71.gene"; gene_name "Isoform4628_71";
chr1	Mandalorion	exon	59741972	59742106	.	+	.	transcript_id "Isoform4628_71"; gene_id "Isoform4628_71.gene"; gene_name "Isoform4628_71";
chr1	Mandalorion	CDS	59741972	59742106	.	+	.	transcript_id "Isoform4628_71"; gene_id "Isoform4628_71.gene"; gene_name "Isoform4628_71";
chr1	Mandalorion	exon	59743222	59743367	.	+	.	transcript_id "Isoform4628_71"; gene_id "Isoform4628_71.gene"; gene_name "Isoform4628_71";
chr1	Mandalorion	CDS	59743222	59743367	.	+	.	transcript_id "Isoform4628_71"; gene_id "Isoform4628_71.gene"; gene_name "Isoform4628_71";
chr1	Mandalorion	exon	59743783	59743909	.	+	.	transcript_id "Isoform4628_71"; gene_id "Isoform4628_71.gene"; gene_name "Isoform4628_71";
chr1	Mandalorion	CDS	59743783	59743909	.	+	.	transcript_id "Isoform4628_71"; gene_id "Isoform4628_71.gene"; gene_name "Isoform4628_71";
chr1	Mandalorion	exon	59744752	59744915	.	+	.	transcript_id "Isoform4628_71"; gene_id "Isoform4628_71.gene"; gene_name "Isoform4628_71";
chr1	Mandalorion	CDS	59744752	59744915	.	+	.	transcript_id "Isoform4628_71"; gene_id "Isoform4628_71.gene"; gene_name "Isoform4628_71";
chr1	Mandalorion	exon	59745792	59745926	.	+	.	transcript_id "Isoform4628_71"; gene_id "Isoform4628_71.gene"; gene_name "Isoform4628_71";
chr1	Mandalorion	CDS	59745792	59745926	.	+	.	transcript_id "Isoform4628_71"; gene_id "Isoform4628_71.gene"; gene_name "Isoform4628_71";
chr1	Mandalorion	exon	59746162	59746223	.	+	.	transcript_id "Isoform4628_71"; gene_id "Isoform4628_71.gene"; gene_name "Isoform4628_71";
chr1	Mandalorion	CDS	59746162	59746223	.	+	.	transcript_id "Isoform4628_71"; gene_id "Isoform4628_71.gene"; gene_name "Isoform4628_71";
chr1	Mandalorion	exon	59748162	59748295	.	+	.	transcript_id "Isoform4628_71"; gene_id "Isoform4628_71.gene"; gene_name "Isoform4628_71";
chr1	Mandalorion	CDS	59748162	59748295	.	+	.	transcript_id "Isoform4628_71"; gene_id "Isoform4628_71.gene"; gene_name "Isoform4628_71";
chr1	Mandalorion	exon	59749654	59749811	.	+	.	transcript_id "Isoform4628_71"; gene_id "Isoform4628_71.gene"; gene_name "Isoform4628_71";
chr1	Mandalorion	CDS	59749654	59749811	.	+	.	transcript_id "Isoform4628_71"; gene_id "Isoform4628_71.gene"; gene_name "Isoform4628_71";
chr1	Mandalorion	exon	59750430	59750668	.	+	.	transcript_id "Isoform4628_71"; gene_id "Isoform4628_71.gene"; gene_name "Isoform4628_71";
chr1	Mandalorion	CDS	59750430	59750477	.	+	.	transcript_id "Isoform4628_71"; gene_id "Isoform4628_71.gene"; gene_name "Isoform4628_71";
chr1	Mandalorion	stop_codon	59750478	59750480	.	+	.	transcript_id "Isoform4628_71"; gene_id "Isoform4628_71.gene"; gene_name "Isoform4628_71";
chr1	Mandalorion	transcript	59801373	59803350	.	-	.	transcript_id "Isoform4635_3"; gene_id "Isoform4635_3.gene"; gene_name "Isoform4635_3";
chr1	Mandalorion	exon	59801373	59802311	.	-	.	transcript_id "Isoform4635_3"; gene_id "Isoform4635_3.gene"; gene_name "Isoform4635_3";
chr1	Mandalorion	exon	59803206	59803350	.	-	.	transcript_id "Isoform4635_3"; gene_id "Isoform4635_3.gene"; gene_name "Isoform4635_3";
chr1	Mandalorion	transcript	59803480	59907195	.	+	.	transcript_id "Isoform4637_3"; gene_id "Isoform4637_3.gene"; gene_name "Isoform4637_3";
chr1	Mandalorion	exon	59803480	59803887	.	+	.	transcript_id "Isoform4637_3"; gene_id "Isoform4637_3.gene"; gene_name "Isoform4637_3";
chr1	Mandalorion	start_codon	59803812	59803814	.	+	.	transcript_id "Isoform4637_3"; gene_id "Isoform4637_3.gene"; gene_name "Isoform4637_3";
chr1	Mandalorion	CDS	59803812	59803887	.	+	.	transcript_id "Isoform4637_3"; gene_id "Isoform4637_3.gene"; gene_name "Isoform4637_3";
chr1	Mandalorion	exon	59852747	59852917	.	+	.	transcript_id "Isoform4637_3"; gene_id "Isoform4637_3.gene"; gene_name "Isoform4637_3";
chr1	Mandalorion	CDS	59852747	59852917	.	+	.	transcript_id "Isoform4637_3"; gene_id "Isoform4637_3.gene"; gene_name "Isoform4637_3";
chr1	Mandalorion	exon	59854400	59854570	.	+	.	transcript_id "Isoform4637_3"; gene_id "Isoform4637_3.gene"; gene_name "Isoform4637_3";
chr1	Mandalorion	CDS	59854400	59854570	.	+	.	transcript_id "Isoform4637_3"; gene_id "Isoform4637_3.gene"; gene_name "Isoform4637_3";
chr1	Mandalorion	exon	59880590	59880700	.	+	.	transcript_id "Isoform4637_3"; gene_id "Isoform4637_3.gene"; gene_name "Isoform4637_3";
chr1	Mandalorion	CDS	59880590	59880700	.	+	.	transcript_id "Isoform4637_3"; gene_id "Isoform4637_3.gene"; gene_name "Isoform4637_3";
chr1	Mandalorion	exon	59881902	59881993	.	+	.	transcript_id "Isoform4637_3"; gene_id "Isoform4637_3.gene"; gene_name "Isoform4637_3";
chr1	Mandalorion	CDS	59881902	59881993	.	+	.	transcript_id "Isoform4637_3"; gene_id "Isoform4637_3.gene"; gene_name "Isoform4637_3";
chr1	Mandalorion	exon	59884637	59884867	.	+	.	transcript_id "Isoform4637_3"; gene_id "Isoform4637_3.gene"; gene_name "Isoform4637_3";
chr1	Mandalorion	CDS	59884637	59884867	.	+	.	transcript_id "Isoform4637_3"; gene_id "Isoform4637_3.gene"; gene_name "Isoform4637_3";
chr1	Mandalorion	exon	59886217	59886331	.	+	.	transcript_id "Isoform4637_3"; gene_id "Isoform4637_3.gene"; gene_name "Isoform4637_3";
chr1	Mandalorion	CDS	59886217	59886331	.	+	.	transcript_id "Isoform4637_3"; gene_id "Isoform4637_3.gene"; gene_name "Isoform4637_3";
chr1	Mandalorion	exon	59890337	59890497	.	+	.	transcript_id "Isoform4637_3"; gene_id "Isoform4637_3.gene"; gene_name "Isoform4637_3";
chr1	Mandalorion	CDS	59890337	59890497	.	+	.	transcript_id "Isoform4637_3"; gene_id "Isoform4637_3.gene"; gene_name "Isoform4637_3";
chr1	Mandalorion	exon	59891453	59891600	.	+	.	transcript_id "Isoform4637_3"; gene_id "Isoform4637_3.gene"; gene_name "Isoform4637_3";
chr1	Mandalorion	CDS	59891453	59891600	.	+	.	transcript_id "Isoform4637_3"; gene_id "Isoform4637_3.gene"; gene_name "Isoform4637_3";
chr1	Mandalorion	exon	59898332	59898468	.	+	.	transcript_id "Isoform4637_3"; gene_id "Isoform4637_3.gene"; gene_name "Isoform4637_3";
chr1	Mandalorion	CDS	59898332	59898468	.	+	.	transcript_id "Isoform4637_3"; gene_id "Isoform4637_3.gene"; gene_name "Isoform4637_3";
chr1	Mandalorion	exon	59902940	59903112	.	+	.	transcript_id "Isoform4637_3"; gene_id "Isoform4637_3.gene"; gene_name "Isoform4637_3";
chr1	Mandalorion	CDS	59902940	59903112	.	+	.	transcript_id "Isoform4637_3"; gene_id "Isoform4637_3.gene"; gene_name "Isoform4637_3";
chr1	Mandalorion	exon	59906495	59907195	.	+	.	transcript_id "Isoform4637_3"; gene_id "Isoform4637_3.gene"; gene_name "Isoform4637_3";
chr1	Mandalorion	CDS	59906495	59907191	.	+	.	transcript_id "Isoform4637_3"; gene_id "Isoform4637_3.gene"; gene_name "Isoform4637_3";
chr1	Mandalorion	stop_codon	59907192	59907194	.	+	.	transcript_id "Isoform4637_3"; gene_id "Isoform4637_3.gene"; gene_name "Isoform4637_3";
chr1	Mandalorion	transcript	59801373	59802503	.	-	.	transcript_id "Isoform4639_22"; gene_id "Isoform4639_22.gene"; gene_name "Isoform4639_22";
chr1	Mandalorion	exon	59801373	59802503	.	-	.	transcript_id "Isoform4639_22"; gene_id "Isoform4639_22.gene"; gene_name "Isoform4639_22";
chr1	Mandalorion	transcript	59801373	59803421	.	-	.	transcript_id "Isoform4641_6"; gene_id "Isoform4641_6.gene"; gene_name "Isoform4641_6";
chr1	Mandalorion	exon	59801373	59803421	.	-	.	transcript_id "Isoform4641_6"; gene_id "Isoform4641_6.gene"; gene_name "Isoform4641_6";
chr1	Mandalorion	transcript	60116747	60137060	.	-	.	transcript_id "Isoform4658_25"; gene_id "Isoform4658_25.gene"; gene_name "Isoform4658_25";
chr1	Mandalorion	exon	60116747	60117400	.	-	.	transcript_id "Isoform4658_25"; gene_id "Isoform4658_25.gene"; gene_name "Isoform4658_25";
chr1	Mandalorion	CDS	60117326	60117400	.	-	.	transcript_id "Isoform4658_25"; gene_id "Isoform4658_25.gene"; gene_name "Isoform4658_25";
chr1	Mandalorion	stop_codon	60117323	60117325	.	-	.	transcript_id "Isoform4658_25"; gene_id "Isoform4658_25.gene"; gene_name "Isoform4658_25";
chr1	Mandalorion	exon	60119678	60119750	.	-	.	transcript_id "Isoform4658_25"; gene_id "Isoform4658_25.gene"; gene_name "Isoform4658_25";
chr1	Mandalorion	CDS	60119678	60119750	.	-	.	transcript_id "Isoform4658_25"; gene_id "Isoform4658_25.gene"; gene_name "Isoform4658_25";
chr1	Mandalorion	exon	60121196	60121328	.	-	.	transcript_id "Isoform4658_25"; gene_id "Isoform4658_25.gene"; gene_name "Isoform4658_25";
chr1	Mandalorion	CDS	60121196	60121328	.	-	.	transcript_id "Isoform4658_25"; gene_id "Isoform4658_25.gene"; gene_name "Isoform4658_25";
chr1	Mandalorion	exon	60121450	60121555	.	-	.	transcript_id "Isoform4658_25"; gene_id "Isoform4658_25.gene"; gene_name "Isoform4658_25";
chr1	Mandalorion	CDS	60121450	60121555	.	-	.	transcript_id "Isoform4658_25"; gene_id "Isoform4658_25.gene"; gene_name "Isoform4658_25";
chr1	Mandalorion	exon	60121668	60121808	.	-	.	transcript_id "Isoform4658_25"; gene_id "Isoform4658_25.gene"; gene_name "Isoform4658_25";
chr1	Mandalorion	CDS	60121668	60121808	.	-	.	transcript_id "Isoform4658_25"; gene_id "Isoform4658_25.gene"; gene_name "Isoform4658_25";
chr1	Mandalorion	exon	60122914	60122999	.	-	.	transcript_id "Isoform4658_25"; gene_id "Isoform4658_25.gene"; gene_name "Isoform4658_25";
chr1	Mandalorion	CDS	60122914	60122999	.	-	.	transcript_id "Isoform4658_25"; gene_id "Isoform4658_25.gene"; gene_name "Isoform4658_25";
chr1	Mandalorion	exon	60124870	60124915	.	-	.	transcript_id "Isoform4658_25"; gene_id "Isoform4658_25.gene"; gene_name "Isoform4658_25";
chr1	Mandalorion	CDS	60124870	60124915	.	-	.	transcript_id "Isoform4658_25"; gene_id "Isoform4658_25.gene"; gene_name "Isoform4658_25";
chr1	Mandalorion	exon	60126205	60126359	.	-	.	transcript_id "Isoform4658_25"; gene_id "Isoform4658_25.gene"; gene_name "Isoform4658_25";
chr1	Mandalorion	CDS	60126205	60126359	.	-	.	transcript_id "Isoform4658_25"; gene_id "Isoform4658_25.gene"; gene_name "Isoform4658_25";
chr1	Mandalorion	exon	60127200	60127315	.	-	.	transcript_id "Isoform4658_25"; gene_id "Isoform4658_25.gene"; gene_name "Isoform4658_25";
chr1	Mandalorion	CDS	60127200	60127315	.	-	.	transcript_id "Isoform4658_25"; gene_id "Isoform4658_25.gene"; gene_name "Isoform4658_25";
chr1	Mandalorion	exon	60128411	60128517	.	-	.	transcript_id "Isoform4658_25"; gene_id "Isoform4658_25.gene"; gene_name "Isoform4658_25";
chr1	Mandalorion	CDS	60128411	60128517	.	-	.	transcript_id "Isoform4658_25"; gene_id "Isoform4658_25.gene"; gene_name "Isoform4658_25";
chr1	Mandalorion	exon	60130179	60130273	.	-	.	transcript_id "Isoform4658_25"; gene_id "Isoform4658_25.gene"; gene_name "Isoform4658_25";
chr1	Mandalorion	CDS	60130179	60130273	.	-	.	transcript_id "Isoform4658_25"; gene_id "Isoform4658_25.gene"; gene_name "Isoform4658_25";
chr1	Mandalorion	exon	60133591	60133685	.	-	.	transcript_id "Isoform4658_25"; gene_id "Isoform4658_25.gene"; gene_name "Isoform4658_25";
chr1	Mandalorion	CDS	60133591	60133685	.	-	.	transcript_id "Isoform4658_25"; gene_id "Isoform4658_25.gene"; gene_name "Isoform4658_25";
chr1	Mandalorion	exon	60136666	60137060	.	-	.	transcript_id "Isoform4658_25"; gene_id "Isoform4658_25.gene"; gene_name "Isoform4658_25";
chr1	Mandalorion	start_codon	60136704	60136706	.	-	.	transcript_id "Isoform4658_25"; gene_id "Isoform4658_25.gene"; gene_name "Isoform4658_25";
chr1	Mandalorion	CDS	60136666	60136706	.	-	.	transcript_id "Isoform4658_25"; gene_id "Isoform4658_25.gene"; gene_name "Isoform4658_25";
chr1	Mandalorion	transcript	60116853	60137060	.	-	.	transcript_id "Isoform4662_75"; gene_id "Isoform4662_75.gene"; gene_name "Isoform4662_75";
chr1	Mandalorion	exon	60116853	60117400	.	-	.	transcript_id "Isoform4662_75"; gene_id "Isoform4662_75.gene"; gene_name "Isoform4662_75";
chr1	Mandalorion	CDS	60117326	60117400	.	-	.	transcript_id "Isoform4662_75"; gene_id "Isoform4662_75.gene"; gene_name "Isoform4662_75";
chr1	Mandalorion	stop_codon	60117323	60117325	.	-	.	transcript_id "Isoform4662_75"; gene_id "Isoform4662_75.gene"; gene_name "Isoform4662_75";
chr1	Mandalorion	exon	60119678	60119750	.	-	.	transcript_id "Isoform4662_75"; gene_id "Isoform4662_75.gene"; gene_name "Isoform4662_75";
chr1	Mandalorion	CDS	60119678	60119750	.	-	.	transcript_id "Isoform4662_75"; gene_id "Isoform4662_75.gene"; gene_name "Isoform4662_75";
chr1	Mandalorion	exon	60121196	60121328	.	-	.	transcript_id "Isoform4662_75"; gene_id "Isoform4662_75.gene"; gene_name "Isoform4662_75";
chr1	Mandalorion	CDS	60121196	60121328	.	-	.	transcript_id "Isoform4662_75"; gene_id "Isoform4662_75.gene"; gene_name "Isoform4662_75";
chr1	Mandalorion	exon	60121450	60121555	.	-	.	transcript_id "Isoform4662_75"; gene_id "Isoform4662_75.gene"; gene_name "Isoform4662_75";
chr1	Mandalorion	CDS	60121450	60121555	.	-	.	transcript_id "Isoform4662_75"; gene_id "Isoform4662_75.gene"; gene_name "Isoform4662_75";
chr1	Mandalorion	exon	60121668	60121808	.	-	.	transcript_id "Isoform4662_75"; gene_id "Isoform4662_75.gene"; gene_name "Isoform4662_75";
chr1	Mandalorion	CDS	60121668	60121808	.	-	.	transcript_id "Isoform4662_75"; gene_id "Isoform4662_75.gene"; gene_name "Isoform4662_75";
chr1	Mandalorion	exon	60122914	60122999	.	-	.	transcript_id "Isoform4662_75"; gene_id "Isoform4662_75.gene"; gene_name "Isoform4662_75";
chr1	Mandalorion	CDS	60122914	60122999	.	-	.	transcript_id "Isoform4662_75"; gene_id "Isoform4662_75.gene"; gene_name "Isoform4662_75";
chr1	Mandalorion	exon	60124870	60124915	.	-	.	transcript_id "Isoform4662_75"; gene_id "Isoform4662_75.gene"; gene_name "Isoform4662_75";
chr1	Mandalorion	CDS	60124870	60124915	.	-	.	transcript_id "Isoform4662_75"; gene_id "Isoform4662_75.gene"; gene_name "Isoform4662_75";
chr1	Mandalorion	exon	60126205	60126359	.	-	.	transcript_id "Isoform4662_75"; gene_id "Isoform4662_75.gene"; gene_name "Isoform4662_75";
chr1	Mandalorion	CDS	60126205	60126359	.	-	.	transcript_id "Isoform4662_75"; gene_id "Isoform4662_75.gene"; gene_name "Isoform4662_75";
chr1	Mandalorion	exon	60127200	60127315	.	-	.	transcript_id "Isoform4662_75"; gene_id "Isoform4662_75.gene"; gene_name "Isoform4662_75";
chr1	Mandalorion	CDS	60127200	60127315	.	-	.	transcript_id "Isoform4662_75"; gene_id "Isoform4662_75.gene"; gene_name "Isoform4662_75";
chr1	Mandalorion	exon	60128411	60128517	.	-	.	transcript_id "Isoform4662_75"; gene_id "Isoform4662_75.gene"; gene_name "Isoform4662_75";
chr1	Mandalorion	CDS	60128411	60128517	.	-	.	transcript_id "Isoform4662_75"; gene_id "Isoform4662_75.gene"; gene_name "Isoform4662_75";
chr1	Mandalorion	exon	60130179	60130273	.	-	.	transcript_id "Isoform4662_75"; gene_id "Isoform4662_75.gene"; gene_name "Isoform4662_75";
chr1	Mandalorion	CDS	60130179	60130273	.	-	.	transcript_id "Isoform4662_75"; gene_id "Isoform4662_75.gene"; gene_name "Isoform4662_75";
chr1	Mandalorion	exon	60133591	60133685	.	-	.	transcript_id "Isoform4662_75"; gene_id "Isoform4662_75.gene"; gene_name "Isoform4662_75";
chr1	Mandalorion	CDS	60133591	60133685	.	-	.	transcript_id "Isoform4662_75"; gene_id "Isoform4662_75.gene"; gene_name "Isoform4662_75";
chr1	Mandalorion	exon	60136666	60137060	.	-	.	transcript_id "Isoform4662_75"; gene_id "Isoform4662_75.gene"; gene_name "Isoform4662_75";
chr1	Mandalorion	start_codon	60136704	60136706	.	-	.	transcript_id "Isoform4662_75"; gene_id "Isoform4662_75.gene"; gene_name "Isoform4662_75";
chr1	Mandalorion	CDS	60136666	60136706	.	-	.	transcript_id "Isoform4662_75"; gene_id "Isoform4662_75.gene"; gene_name "Isoform4662_75";
chr1	Mandalorion	transcript	60117302	60137060	.	-	.	transcript_id "Isoform4667_607"; gene_id "Isoform4667_607.gene"; gene_name "Isoform4667_607";
chr1	Mandalorion	exon	60117302	60117400	.	-	.	transcript_id "Isoform4667_607"; gene_id "Isoform4667_607.gene"; gene_name "Isoform4667_607";
chr1	Mandalorion	CDS	60117326	60117400	.	-	.	transcript_id "Isoform4667_607"; gene_id "Isoform4667_607.gene"; gene_name "Isoform4667_607";
chr1	Mandalorion	stop_codon	60117323	60117325	.	-	.	transcript_id "Isoform4667_607"; gene_id "Isoform4667_607.gene"; gene_name "Isoform4667_607";
chr1	Mandalorion	exon	60119678	60119750	.	-	.	transcript_id "Isoform4667_607"; gene_id "Isoform4667_607.gene"; gene_name "Isoform4667_607";
chr1	Mandalorion	CDS	60119678	60119750	.	-	.	transcript_id "Isoform4667_607"; gene_id "Isoform4667_607.gene"; gene_name "Isoform4667_607";
chr1	Mandalorion	exon	60121196	60121328	.	-	.	transcript_id "Isoform4667_607"; gene_id "Isoform4667_607.gene"; gene_name "Isoform4667_607";
chr1	Mandalorion	CDS	60121196	60121328	.	-	.	transcript_id "Isoform4667_607"; gene_id "Isoform4667_607.gene"; gene_name "Isoform4667_607";
chr1	Mandalorion	exon	60121450	60121555	.	-	.	transcript_id "Isoform4667_607"; gene_id "Isoform4667_607.gene"; gene_name "Isoform4667_607";
chr1	Mandalorion	CDS	60121450	60121555	.	-	.	transcript_id "Isoform4667_607"; gene_id "Isoform4667_607.gene"; gene_name "Isoform4667_607";
chr1	Mandalorion	exon	60121668	60121808	.	-	.	transcript_id "Isoform4667_607"; gene_id "Isoform4667_607.gene"; gene_name "Isoform4667_607";
chr1	Mandalorion	CDS	60121668	60121808	.	-	.	transcript_id "Isoform4667_607"; gene_id "Isoform4667_607.gene"; gene_name "Isoform4667_607";
chr1	Mandalorion	exon	60122914	60122999	.	-	.	transcript_id "Isoform4667_607"; gene_id "Isoform4667_607.gene"; gene_name "Isoform4667_607";
chr1	Mandalorion	CDS	60122914	60122999	.	-	.	transcript_id "Isoform4667_607"; gene_id "Isoform4667_607.gene"; gene_name "Isoform4667_607";
chr1	Mandalorion	exon	60124870	60124915	.	-	.	transcript_id "Isoform4667_607"; gene_id "Isoform4667_607.gene"; gene_name "Isoform4667_607";
chr1	Mandalorion	CDS	60124870	60124915	.	-	.	transcript_id "Isoform4667_607"; gene_id "Isoform4667_607.gene"; gene_name "Isoform4667_607";
chr1	Mandalorion	exon	60126205	60126359	.	-	.	transcript_id "Isoform4667_607"; gene_id "Isoform4667_607.gene"; gene_name "Isoform4667_607";
chr1	Mandalorion	CDS	60126205	60126359	.	-	.	transcript_id "Isoform4667_607"; gene_id "Isoform4667_607.gene"; gene_name "Isoform4667_607";
chr1	Mandalorion	exon	60127200	60127315	.	-	.	transcript_id "Isoform4667_607"; gene_id "Isoform4667_607.gene"; gene_name "Isoform4667_607";
chr1	Mandalorion	CDS	60127200	60127315	.	-	.	transcript_id "Isoform4667_607"; gene_id "Isoform4667_607.gene"; gene_name "Isoform4667_607";
chr1	Mandalorion	exon	60128411	60128517	.	-	.	transcript_id "Isoform4667_607"; gene_id "Isoform4667_607.gene"; gene_name "Isoform4667_607";
chr1	Mandalorion	CDS	60128411	60128517	.	-	.	transcript_id "Isoform4667_607"; gene_id "Isoform4667_607.gene"; gene_name "Isoform4667_607";
chr1	Mandalorion	exon	60130179	60130273	.	-	.	transcript_id "Isoform4667_607"; gene_id "Isoform4667_607.gene"; gene_name "Isoform4667_607";
chr1	Mandalorion	CDS	60130179	60130273	.	-	.	transcript_id "Isoform4667_607"; gene_id "Isoform4667_607.gene"; gene_name "Isoform4667_607";
chr1	Mandalorion	exon	60133591	60133685	.	-	.	transcript_id "Isoform4667_607"; gene_id "Isoform4667_607.gene"; gene_name "Isoform4667_607";
chr1	Mandalorion	CDS	60133591	60133685	.	-	.	transcript_id "Isoform4667_607"; gene_id "Isoform4667_607.gene"; gene_name "Isoform4667_607";
chr1	Mandalorion	exon	60136666	60137060	.	-	.	transcript_id "Isoform4667_607"; gene_id "Isoform4667_607.gene"; gene_name "Isoform4667_607";
chr1	Mandalorion	start_codon	60136704	60136706	.	-	.	transcript_id "Isoform4667_607"; gene_id "Isoform4667_607.gene"; gene_name "Isoform4667_607";
chr1	Mandalorion	CDS	60136666	60136706	.	-	.	transcript_id "Isoform4667_607"; gene_id "Isoform4667_607.gene"; gene_name "Isoform4667_607";
chr1	Mandalorion	transcript	60116853	60137648	.	-	.	transcript_id "Isoform4682_15"; gene_id "Isoform4682_15.gene"; gene_name "Isoform4682_15";
chr1	Mandalorion	exon	60116853	60117400	.	-	.	transcript_id "Isoform4682_15"; gene_id "Isoform4682_15.gene"; gene_name "Isoform4682_15";
chr1	Mandalorion	CDS	60117326	60117400	.	-	.	transcript_id "Isoform4682_15"; gene_id "Isoform4682_15.gene"; gene_name "Isoform4682_15";
chr1	Mandalorion	stop_codon	60117323	60117325	.	-	.	transcript_id "Isoform4682_15"; gene_id "Isoform4682_15.gene"; gene_name "Isoform4682_15";
chr1	Mandalorion	exon	60119678	60119750	.	-	.	transcript_id "Isoform4682_15"; gene_id "Isoform4682_15.gene"; gene_name "Isoform4682_15";
chr1	Mandalorion	CDS	60119678	60119750	.	-	.	transcript_id "Isoform4682_15"; gene_id "Isoform4682_15.gene"; gene_name "Isoform4682_15";
chr1	Mandalorion	exon	60121196	60121328	.	-	.	transcript_id "Isoform4682_15"; gene_id "Isoform4682_15.gene"; gene_name "Isoform4682_15";
chr1	Mandalorion	CDS	60121196	60121328	.	-	.	transcript_id "Isoform4682_15"; gene_id "Isoform4682_15.gene"; gene_name "Isoform4682_15";
chr1	Mandalorion	exon	60121450	60121555	.	-	.	transcript_id "Isoform4682_15"; gene_id "Isoform4682_15.gene"; gene_name "Isoform4682_15";
chr1	Mandalorion	CDS	60121450	60121555	.	-	.	transcript_id "Isoform4682_15"; gene_id "Isoform4682_15.gene"; gene_name "Isoform4682_15";
chr1	Mandalorion	exon	60121668	60121808	.	-	.	transcript_id "Isoform4682_15"; gene_id "Isoform4682_15.gene"; gene_name "Isoform4682_15";
chr1	Mandalorion	CDS	60121668	60121808	.	-	.	transcript_id "Isoform4682_15"; gene_id "Isoform4682_15.gene"; gene_name "Isoform4682_15";
chr1	Mandalorion	exon	60122914	60122999	.	-	.	transcript_id "Isoform4682_15"; gene_id "Isoform4682_15.gene"; gene_name "Isoform4682_15";
chr1	Mandalorion	CDS	60122914	60122999	.	-	.	transcript_id "Isoform4682_15"; gene_id "Isoform4682_15.gene"; gene_name "Isoform4682_15";
chr1	Mandalorion	exon	60124870	60124915	.	-	.	transcript_id "Isoform4682_15"; gene_id "Isoform4682_15.gene"; gene_name "Isoform4682_15";
chr1	Mandalorion	CDS	60124870	60124915	.	-	.	transcript_id "Isoform4682_15"; gene_id "Isoform4682_15.gene"; gene_name "Isoform4682_15";
chr1	Mandalorion	exon	60126205	60126359	.	-	.	transcript_id "Isoform4682_15"; gene_id "Isoform4682_15.gene"; gene_name "Isoform4682_15";
chr1	Mandalorion	CDS	60126205	60126359	.	-	.	transcript_id "Isoform4682_15"; gene_id "Isoform4682_15.gene"; gene_name "Isoform4682_15";
chr1	Mandalorion	exon	60127200	60127315	.	-	.	transcript_id "Isoform4682_15"; gene_id "Isoform4682_15.gene"; gene_name "Isoform4682_15";
chr1	Mandalorion	CDS	60127200	60127315	.	-	.	transcript_id "Isoform4682_15"; gene_id "Isoform4682_15.gene"; gene_name "Isoform4682_15";
chr1	Mandalorion	exon	60128411	60128517	.	-	.	transcript_id "Isoform4682_15"; gene_id "Isoform4682_15.gene"; gene_name "Isoform4682_15";
chr1	Mandalorion	CDS	60128411	60128517	.	-	.	transcript_id "Isoform4682_15"; gene_id "Isoform4682_15.gene"; gene_name "Isoform4682_15";
chr1	Mandalorion	exon	60130179	60130273	.	-	.	transcript_id "Isoform4682_15"; gene_id "Isoform4682_15.gene"; gene_name "Isoform4682_15";
chr1	Mandalorion	CDS	60130179	60130273	.	-	.	transcript_id "Isoform4682_15"; gene_id "Isoform4682_15.gene"; gene_name "Isoform4682_15";
chr1	Mandalorion	exon	60133591	60133685	.	-	.	transcript_id "Isoform4682_15"; gene_id "Isoform4682_15.gene"; gene_name "Isoform4682_15";
chr1	Mandalorion	CDS	60133591	60133685	.	-	.	transcript_id "Isoform4682_15"; gene_id "Isoform4682_15.gene"; gene_name "Isoform4682_15";
chr1	Mandalorion	exon	60136666	60136886	.	-	.	transcript_id "Isoform4682_15"; gene_id "Isoform4682_15.gene"; gene_name "Isoform4682_15";
chr1	Mandalorion	start_codon	60136704	60136706	.	-	.	transcript_id "Isoform4682_15"; gene_id "Isoform4682_15.gene"; gene_name "Isoform4682_15";
chr1	Mandalorion	CDS	60136666	60136706	.	-	.	transcript_id "Isoform4682_15"; gene_id "Isoform4682_15.gene"; gene_name "Isoform4682_15";
chr1	Mandalorion	exon	60137302	60137648	.	-	.	transcript_id "Isoform4682_15"; gene_id "Isoform4682_15.gene"; gene_name "Isoform4682_15";
chr1	Mandalorion	transcript	60117307	60137650	.	-	.	transcript_id "Isoform4690_170"; gene_id "Isoform4690_170.gene"; gene_name "Isoform4690_170";
chr1	Mandalorion	exon	60117307	60117400	.	-	.	transcript_id "Isoform4690_170"; gene_id "Isoform4690_170.gene"; gene_name "Isoform4690_170";
chr1	Mandalorion	CDS	60117326	60117400	.	-	.	transcript_id "Isoform4690_170"; gene_id "Isoform4690_170.gene"; gene_name "Isoform4690_170";
chr1	Mandalorion	stop_codon	60117323	60117325	.	-	.	transcript_id "Isoform4690_170"; gene_id "Isoform4690_170.gene"; gene_name "Isoform4690_170";
chr1	Mandalorion	exon	60119678	60119750	.	-	.	transcript_id "Isoform4690_170"; gene_id "Isoform4690_170.gene"; gene_name "Isoform4690_170";
chr1	Mandalorion	CDS	60119678	60119750	.	-	.	transcript_id "Isoform4690_170"; gene_id "Isoform4690_170.gene"; gene_name "Isoform4690_170";
chr1	Mandalorion	exon	60121196	60121328	.	-	.	transcript_id "Isoform4690_170"; gene_id "Isoform4690_170.gene"; gene_name "Isoform4690_170";
chr1	Mandalorion	CDS	60121196	60121328	.	-	.	transcript_id "Isoform4690_170"; gene_id "Isoform4690_170.gene"; gene_name "Isoform4690_170";
chr1	Mandalorion	exon	60121450	60121555	.	-	.	transcript_id "Isoform4690_170"; gene_id "Isoform4690_170.gene"; gene_name "Isoform4690_170";
chr1	Mandalorion	CDS	60121450	60121555	.	-	.	transcript_id "Isoform4690_170"; gene_id "Isoform4690_170.gene"; gene_name "Isoform4690_170";
chr1	Mandalorion	exon	60121668	60121808	.	-	.	transcript_id "Isoform4690_170"; gene_id "Isoform4690_170.gene"; gene_name "Isoform4690_170";
chr1	Mandalorion	CDS	60121668	60121808	.	-	.	transcript_id "Isoform4690_170"; gene_id "Isoform4690_170.gene"; gene_name "Isoform4690_170";
chr1	Mandalorion	exon	60122914	60122999	.	-	.	transcript_id "Isoform4690_170"; gene_id "Isoform4690_170.gene"; gene_name "Isoform4690_170";
chr1	Mandalorion	CDS	60122914	60122999	.	-	.	transcript_id "Isoform4690_170"; gene_id "Isoform4690_170.gene"; gene_name "Isoform4690_170";
chr1	Mandalorion	exon	60124870	60124915	.	-	.	transcript_id "Isoform4690_170"; gene_id "Isoform4690_170.gene"; gene_name "Isoform4690_170";
chr1	Mandalorion	CDS	60124870	60124915	.	-	.	transcript_id "Isoform4690_170"; gene_id "Isoform4690_170.gene"; gene_name "Isoform4690_170";
chr1	Mandalorion	exon	60126205	60126359	.	-	.	transcript_id "Isoform4690_170"; gene_id "Isoform4690_170.gene"; gene_name "Isoform4690_170";
chr1	Mandalorion	CDS	60126205	60126359	.	-	.	transcript_id "Isoform4690_170"; gene_id "Isoform4690_170.gene"; gene_name "Isoform4690_170";
chr1	Mandalorion	exon	60127200	60127315	.	-	.	transcript_id "Isoform4690_170"; gene_id "Isoform4690_170.gene"; gene_name "Isoform4690_170";
chr1	Mandalorion	CDS	60127200	60127315	.	-	.	transcript_id "Isoform4690_170"; gene_id "Isoform4690_170.gene"; gene_name "Isoform4690_170";
chr1	Mandalorion	exon	60128411	60128517	.	-	.	transcript_id "Isoform4690_170"; gene_id "Isoform4690_170.gene"; gene_name "Isoform4690_170";
chr1	Mandalorion	CDS	60128411	60128517	.	-	.	transcript_id "Isoform4690_170"; gene_id "Isoform4690_170.gene"; gene_name "Isoform4690_170";
chr1	Mandalorion	exon	60130179	60130273	.	-	.	transcript_id "Isoform4690_170"; gene_id "Isoform4690_170.gene"; gene_name "Isoform4690_170";
chr1	Mandalorion	CDS	60130179	60130273	.	-	.	transcript_id "Isoform4690_170"; gene_id "Isoform4690_170.gene"; gene_name "Isoform4690_170";
chr1	Mandalorion	exon	60133591	60133685	.	-	.	transcript_id "Isoform4690_170"; gene_id "Isoform4690_170.gene"; gene_name "Isoform4690_170";
chr1	Mandalorion	CDS	60133591	60133685	.	-	.	transcript_id "Isoform4690_170"; gene_id "Isoform4690_170.gene"; gene_name "Isoform4690_170";
chr1	Mandalorion	exon	60136666	60136886	.	-	.	transcript_id "Isoform4690_170"; gene_id "Isoform4690_170.gene"; gene_name "Isoform4690_170";
chr1	Mandalorion	start_codon	60136704	60136706	.	-	.	transcript_id "Isoform4690_170"; gene_id "Isoform4690_170.gene"; gene_name "Isoform4690_170";
chr1	Mandalorion	CDS	60136666	60136706	.	-	.	transcript_id "Isoform4690_170"; gene_id "Isoform4690_170.gene"; gene_name "Isoform4690_170";
chr1	Mandalorion	exon	60137302	60137650	.	-	.	transcript_id "Isoform4690_170"; gene_id "Isoform4690_170.gene"; gene_name "Isoform4690_170";
chr1	Mandalorion	transcript	60117302	60137686	.	-	.	transcript_id "Isoform4692_67"; gene_id "Isoform4692_67.gene"; gene_name "Isoform4692_67";
chr1	Mandalorion	exon	60117302	60117400	.	-	.	transcript_id "Isoform4692_67"; gene_id "Isoform4692_67.gene"; gene_name "Isoform4692_67";
chr1	Mandalorion	CDS	60117326	60117400	.	-	.	transcript_id "Isoform4692_67"; gene_id "Isoform4692_67.gene"; gene_name "Isoform4692_67";
chr1	Mandalorion	stop_codon	60117323	60117325	.	-	.	transcript_id "Isoform4692_67"; gene_id "Isoform4692_67.gene"; gene_name "Isoform4692_67";
chr1	Mandalorion	exon	60119678	60119750	.	-	.	transcript_id "Isoform4692_67"; gene_id "Isoform4692_67.gene"; gene_name "Isoform4692_67";
chr1	Mandalorion	CDS	60119678	60119750	.	-	.	transcript_id "Isoform4692_67"; gene_id "Isoform4692_67.gene"; gene_name "Isoform4692_67";
chr1	Mandalorion	exon	60121196	60121328	.	-	.	transcript_id "Isoform4692_67"; gene_id "Isoform4692_67.gene"; gene_name "Isoform4692_67";
chr1	Mandalorion	CDS	60121196	60121328	.	-	.	transcript_id "Isoform4692_67"; gene_id "Isoform4692_67.gene"; gene_name "Isoform4692_67";
chr1	Mandalorion	exon	60121450	60121555	.	-	.	transcript_id "Isoform4692_67"; gene_id "Isoform4692_67.gene"; gene_name "Isoform4692_67";
chr1	Mandalorion	CDS	60121450	60121555	.	-	.	transcript_id "Isoform4692_67"; gene_id "Isoform4692_67.gene"; gene_name "Isoform4692_67";
chr1	Mandalorion	exon	60121668	60121808	.	-	.	transcript_id "Isoform4692_67"; gene_id "Isoform4692_67.gene"; gene_name "Isoform4692_67";
chr1	Mandalorion	CDS	60121668	60121808	.	-	.	transcript_id "Isoform4692_67"; gene_id "Isoform4692_67.gene"; gene_name "Isoform4692_67";
chr1	Mandalorion	exon	60122914	60122999	.	-	.	transcript_id "Isoform4692_67"; gene_id "Isoform4692_67.gene"; gene_name "Isoform4692_67";
chr1	Mandalorion	CDS	60122914	60122999	.	-	.	transcript_id "Isoform4692_67"; gene_id "Isoform4692_67.gene"; gene_name "Isoform4692_67";
chr1	Mandalorion	exon	60124870	60124915	.	-	.	transcript_id "Isoform4692_67"; gene_id "Isoform4692_67.gene"; gene_name "Isoform4692_67";
chr1	Mandalorion	CDS	60124870	60124915	.	-	.	transcript_id "Isoform4692_67"; gene_id "Isoform4692_67.gene"; gene_name "Isoform4692_67";
chr1	Mandalorion	exon	60126205	60126359	.	-	.	transcript_id "Isoform4692_67"; gene_id "Isoform4692_67.gene"; gene_name "Isoform4692_67";
chr1	Mandalorion	CDS	60126205	60126359	.	-	.	transcript_id "Isoform4692_67"; gene_id "Isoform4692_67.gene"; gene_name "Isoform4692_67";
chr1	Mandalorion	exon	60127200	60127315	.	-	.	transcript_id "Isoform4692_67"; gene_id "Isoform4692_67.gene"; gene_name "Isoform4692_67";
chr1	Mandalorion	CDS	60127200	60127315	.	-	.	transcript_id "Isoform4692_67"; gene_id "Isoform4692_67.gene"; gene_name "Isoform4692_67";
chr1	Mandalorion	exon	60128411	60128517	.	-	.	transcript_id "Isoform4692_67"; gene_id "Isoform4692_67.gene"; gene_name "Isoform4692_67";
chr1	Mandalorion	CDS	60128411	60128517	.	-	.	transcript_id "Isoform4692_67"; gene_id "Isoform4692_67.gene"; gene_name "Isoform4692_67";
chr1	Mandalorion	exon	60130179	60130273	.	-	.	transcript_id "Isoform4692_67"; gene_id "Isoform4692_67.gene"; gene_name "Isoform4692_67";
chr1	Mandalorion	CDS	60130179	60130273	.	-	.	transcript_id "Isoform4692_67"; gene_id "Isoform4692_67.gene"; gene_name "Isoform4692_67";
chr1	Mandalorion	exon	60133591	60133685	.	-	.	transcript_id "Isoform4692_67"; gene_id "Isoform4692_67.gene"; gene_name "Isoform4692_67";
chr1	Mandalorion	CDS	60133591	60133685	.	-	.	transcript_id "Isoform4692_67"; gene_id "Isoform4692_67.gene"; gene_name "Isoform4692_67";
chr1	Mandalorion	exon	60136666	60136886	.	-	.	transcript_id "Isoform4692_67"; gene_id "Isoform4692_67.gene"; gene_name "Isoform4692_67";
chr1	Mandalorion	start_codon	60136704	60136706	.	-	.	transcript_id "Isoform4692_67"; gene_id "Isoform4692_67.gene"; gene_name "Isoform4692_67";
chr1	Mandalorion	CDS	60136666	60136706	.	-	.	transcript_id "Isoform4692_67"; gene_id "Isoform4692_67.gene"; gene_name "Isoform4692_67";
chr1	Mandalorion	exon	60137302	60137686	.	-	.	transcript_id "Isoform4692_67"; gene_id "Isoform4692_67.gene"; gene_name "Isoform4692_67";
chr1	Mandalorion	transcript	60117303	60137888	.	-	.	transcript_id "Isoform4693_21"; gene_id "Isoform4693_21.gene"; gene_name "Isoform4693_21";
chr1	Mandalorion	exon	60117303	60117400	.	-	.	transcript_id "Isoform4693_21"; gene_id "Isoform4693_21.gene"; gene_name "Isoform4693_21";
chr1	Mandalorion	CDS	60117326	60117400	.	-	.	transcript_id "Isoform4693_21"; gene_id "Isoform4693_21.gene"; gene_name "Isoform4693_21";
chr1	Mandalorion	stop_codon	60117323	60117325	.	-	.	transcript_id "Isoform4693_21"; gene_id "Isoform4693_21.gene"; gene_name "Isoform4693_21";
chr1	Mandalorion	exon	60119678	60119750	.	-	.	transcript_id "Isoform4693_21"; gene_id "Isoform4693_21.gene"; gene_name "Isoform4693_21";
chr1	Mandalorion	CDS	60119678	60119750	.	-	.	transcript_id "Isoform4693_21"; gene_id "Isoform4693_21.gene"; gene_name "Isoform4693_21";
chr1	Mandalorion	exon	60121196	60121328	.	-	.	transcript_id "Isoform4693_21"; gene_id "Isoform4693_21.gene"; gene_name "Isoform4693_21";
chr1	Mandalorion	CDS	60121196	60121328	.	-	.	transcript_id "Isoform4693_21"; gene_id "Isoform4693_21.gene"; gene_name "Isoform4693_21";
chr1	Mandalorion	exon	60121450	60121555	.	-	.	transcript_id "Isoform4693_21"; gene_id "Isoform4693_21.gene"; gene_name "Isoform4693_21";
chr1	Mandalorion	CDS	60121450	60121555	.	-	.	transcript_id "Isoform4693_21"; gene_id "Isoform4693_21.gene"; gene_name "Isoform4693_21";
chr1	Mandalorion	exon	60121668	60121808	.	-	.	transcript_id "Isoform4693_21"; gene_id "Isoform4693_21.gene"; gene_name "Isoform4693_21";
chr1	Mandalorion	CDS	60121668	60121808	.	-	.	transcript_id "Isoform4693_21"; gene_id "Isoform4693_21.gene"; gene_name "Isoform4693_21";
chr1	Mandalorion	exon	60122914	60122999	.	-	.	transcript_id "Isoform4693_21"; gene_id "Isoform4693_21.gene"; gene_name "Isoform4693_21";
chr1	Mandalorion	CDS	60122914	60122999	.	-	.	transcript_id "Isoform4693_21"; gene_id "Isoform4693_21.gene"; gene_name "Isoform4693_21";
chr1	Mandalorion	exon	60124870	60124915	.	-	.	transcript_id "Isoform4693_21"; gene_id "Isoform4693_21.gene"; gene_name "Isoform4693_21";
chr1	Mandalorion	CDS	60124870	60124915	.	-	.	transcript_id "Isoform4693_21"; gene_id "Isoform4693_21.gene"; gene_name "Isoform4693_21";
chr1	Mandalorion	exon	60126205	60126359	.	-	.	transcript_id "Isoform4693_21"; gene_id "Isoform4693_21.gene"; gene_name "Isoform4693_21";
chr1	Mandalorion	CDS	60126205	60126359	.	-	.	transcript_id "Isoform4693_21"; gene_id "Isoform4693_21.gene"; gene_name "Isoform4693_21";
chr1	Mandalorion	exon	60127200	60127315	.	-	.	transcript_id "Isoform4693_21"; gene_id "Isoform4693_21.gene"; gene_name "Isoform4693_21";
chr1	Mandalorion	CDS	60127200	60127315	.	-	.	transcript_id "Isoform4693_21"; gene_id "Isoform4693_21.gene"; gene_name "Isoform4693_21";
chr1	Mandalorion	exon	60128411	60128517	.	-	.	transcript_id "Isoform4693_21"; gene_id "Isoform4693_21.gene"; gene_name "Isoform4693_21";
chr1	Mandalorion	CDS	60128411	60128517	.	-	.	transcript_id "Isoform4693_21"; gene_id "Isoform4693_21.gene"; gene_name "Isoform4693_21";
chr1	Mandalorion	exon	60130179	60130273	.	-	.	transcript_id "Isoform4693_21"; gene_id "Isoform4693_21.gene"; gene_name "Isoform4693_21";
chr1	Mandalorion	CDS	60130179	60130273	.	-	.	transcript_id "Isoform4693_21"; gene_id "Isoform4693_21.gene"; gene_name "Isoform4693_21";
chr1	Mandalorion	exon	60133591	60133685	.	-	.	transcript_id "Isoform4693_21"; gene_id "Isoform4693_21.gene"; gene_name "Isoform4693_21";
chr1	Mandalorion	CDS	60133591	60133685	.	-	.	transcript_id "Isoform4693_21"; gene_id "Isoform4693_21.gene"; gene_name "Isoform4693_21";
chr1	Mandalorion	exon	60136666	60136886	.	-	.	transcript_id "Isoform4693_21"; gene_id "Isoform4693_21.gene"; gene_name "Isoform4693_21";
chr1	Mandalorion	start_codon	60136704	60136706	.	-	.	transcript_id "Isoform4693_21"; gene_id "Isoform4693_21.gene"; gene_name "Isoform4693_21";
chr1	Mandalorion	CDS	60136666	60136706	.	-	.	transcript_id "Isoform4693_21"; gene_id "Isoform4693_21.gene"; gene_name "Isoform4693_21";
chr1	Mandalorion	exon	60137302	60137888	.	-	.	transcript_id "Isoform4693_21"; gene_id "Isoform4693_21.gene"; gene_name "Isoform4693_21";
chr1	Mandalorion	transcript	60219749	60239345	.	+	.	transcript_id "Isoform4712_64"; gene_id "Isoform4712_64.gene"; gene_name "Isoform4712_64";
chr1	Mandalorion	exon	60219749	60219844	.	+	.	transcript_id "Isoform4712_64"; gene_id "Isoform4712_64.gene"; gene_name "Isoform4712_64";
chr1	Mandalorion	exon	60220622	60220913	.	+	.	transcript_id "Isoform4712_64"; gene_id "Isoform4712_64.gene"; gene_name "Isoform4712_64";
chr1	Mandalorion	start_codon	60220863	60220865	.	+	.	transcript_id "Isoform4712_64"; gene_id "Isoform4712_64.gene"; gene_name "Isoform4712_64";
chr1	Mandalorion	CDS	60220863	60220913	.	+	.	transcript_id "Isoform4712_64"; gene_id "Isoform4712_64.gene"; gene_name "Isoform4712_64";
chr1	Mandalorion	exon	60233663	60233754	.	+	.	transcript_id "Isoform4712_64"; gene_id "Isoform4712_64.gene"; gene_name "Isoform4712_64";
chr1	Mandalorion	CDS	60233663	60233754	.	+	.	transcript_id "Isoform4712_64"; gene_id "Isoform4712_64.gene"; gene_name "Isoform4712_64";
chr1	Mandalorion	exon	60234174	60234335	.	+	.	transcript_id "Isoform4712_64"; gene_id "Isoform4712_64.gene"; gene_name "Isoform4712_64";
chr1	Mandalorion	CDS	60234174	60234335	.	+	.	transcript_id "Isoform4712_64"; gene_id "Isoform4712_64.gene"; gene_name "Isoform4712_64";
chr1	Mandalorion	exon	60239264	60239345	.	+	.	transcript_id "Isoform4712_64"; gene_id "Isoform4712_64.gene"; gene_name "Isoform4712_64";
chr1	Mandalorion	CDS	60239264	60239342	.	+	.	transcript_id "Isoform4712_64"; gene_id "Isoform4712_64.gene"; gene_name "Isoform4712_64";
chr1	Mandalorion	stop_codon	60239343	60239345	.	+	.	transcript_id "Isoform4712_64"; gene_id "Isoform4712_64.gene"; gene_name "Isoform4712_64";
chr1	Mandalorion	transcript	60219749	60239345	.	+	.	transcript_id "Isoform4713_5"; gene_id "Isoform4713_5.gene"; gene_name "Isoform4713_5";
chr1	Mandalorion	exon	60219749	60219835	.	+	.	transcript_id "Isoform4713_5"; gene_id "Isoform4713_5.gene"; gene_name "Isoform4713_5";
chr1	Mandalorion	exon	60220622	60220913	.	+	.	transcript_id "Isoform4713_5"; gene_id "Isoform4713_5.gene"; gene_name "Isoform4713_5";
chr1	Mandalorion	start_codon	60220863	60220865	.	+	.	transcript_id "Isoform4713_5"; gene_id "Isoform4713_5.gene"; gene_name "Isoform4713_5";
chr1	Mandalorion	CDS	60220863	60220913	.	+	.	transcript_id "Isoform4713_5"; gene_id "Isoform4713_5.gene"; gene_name "Isoform4713_5";
chr1	Mandalorion	exon	60233663	60233754	.	+	.	transcript_id "Isoform4713_5"; gene_id "Isoform4713_5.gene"; gene_name "Isoform4713_5";
chr1	Mandalorion	CDS	60233663	60233754	.	+	.	transcript_id "Isoform4713_5"; gene_id "Isoform4713_5.gene"; gene_name "Isoform4713_5";
chr1	Mandalorion	exon	60234174	60234335	.	+	.	transcript_id "Isoform4713_5"; gene_id "Isoform4713_5.gene"; gene_name "Isoform4713_5";
chr1	Mandalorion	CDS	60234174	60234335	.	+	.	transcript_id "Isoform4713_5"; gene_id "Isoform4713_5.gene"; gene_name "Isoform4713_5";
chr1	Mandalorion	exon	60239264	60239345	.	+	.	transcript_id "Isoform4713_5"; gene_id "Isoform4713_5.gene"; gene_name "Isoform4713_5";
chr1	Mandalorion	CDS	60239264	60239342	.	+	.	transcript_id "Isoform4713_5"; gene_id "Isoform4713_5.gene"; gene_name "Isoform4713_5";
chr1	Mandalorion	stop_codon	60239343	60239345	.	+	.	transcript_id "Isoform4713_5"; gene_id "Isoform4713_5.gene"; gene_name "Isoform4713_5";
chr1	Mandalorion	transcript	60382479	60427219	.	+	.	transcript_id "Isoform4716_893"; gene_id "Isoform4716_893.gene"; gene_name "Isoform4716_893";
chr1	Mandalorion	exon	60382479	60382616	.	+	.	transcript_id "Isoform4716_893"; gene_id "Isoform4716_893.gene"; gene_name "Isoform4716_893";
chr1	Mandalorion	start_codon	60382545	60382547	.	+	.	transcript_id "Isoform4716_893"; gene_id "Isoform4716_893.gene"; gene_name "Isoform4716_893";
chr1	Mandalorion	CDS	60382545	60382616	.	+	.	transcript_id "Isoform4716_893"; gene_id "Isoform4716_893.gene"; gene_name "Isoform4716_893";
chr1	Mandalorion	exon	60391280	60391329	.	+	.	transcript_id "Isoform4716_893"; gene_id "Isoform4716_893.gene"; gene_name "Isoform4716_893";
chr1	Mandalorion	CDS	60391280	60391329	.	+	.	transcript_id "Isoform4716_893"; gene_id "Isoform4716_893.gene"; gene_name "Isoform4716_893";
chr1	Mandalorion	exon	60392068	60392234	.	+	.	transcript_id "Isoform4716_893"; gene_id "Isoform4716_893.gene"; gene_name "Isoform4716_893";
chr1	Mandalorion	CDS	60392068	60392234	.	+	.	transcript_id "Isoform4716_893"; gene_id "Isoform4716_893.gene"; gene_name "Isoform4716_893";
chr1	Mandalorion	exon	60393673	60393815	.	+	.	transcript_id "Isoform4716_893"; gene_id "Isoform4716_893.gene"; gene_name "Isoform4716_893";
chr1	Mandalorion	CDS	60393673	60393815	.	+	.	transcript_id "Isoform4716_893"; gene_id "Isoform4716_893.gene"; gene_name "Isoform4716_893";
chr1	Mandalorion	exon	60402349	60402516	.	+	.	transcript_id "Isoform4716_893"; gene_id "Isoform4716_893.gene"; gene_name "Isoform4716_893";
chr1	Mandalorion	CDS	60402349	60402516	.	+	.	transcript_id "Isoform4716_893"; gene_id "Isoform4716_893.gene"; gene_name "Isoform4716_893";
chr1	Mandalorion	exon	60405808	60405886	.	+	.	transcript_id "Isoform4716_893"; gene_id "Isoform4716_893.gene"; gene_name "Isoform4716_893";
chr1	Mandalorion	CDS	60405808	60405886	.	+	.	transcript_id "Isoform4716_893"; gene_id "Isoform4716_893.gene"; gene_name "Isoform4716_893";
chr1	Mandalorion	exon	60410380	60410495	.	+	.	transcript_id "Isoform4716_893"; gene_id "Isoform4716_893.gene"; gene_name "Isoform4716_893";
chr1	Mandalorion	CDS	60410380	60410495	.	+	.	transcript_id "Isoform4716_893"; gene_id "Isoform4716_893.gene"; gene_name "Isoform4716_893";
chr1	Mandalorion	exon	60411749	60411803	.	+	.	transcript_id "Isoform4716_893"; gene_id "Isoform4716_893.gene"; gene_name "Isoform4716_893";
chr1	Mandalorion	CDS	60411749	60411803	.	+	.	transcript_id "Isoform4716_893"; gene_id "Isoform4716_893.gene"; gene_name "Isoform4716_893";
chr1	Mandalorion	exon	60415226	60415346	.	+	.	transcript_id "Isoform4716_893"; gene_id "Isoform4716_893.gene"; gene_name "Isoform4716_893";
chr1	Mandalorion	CDS	60415226	60415346	.	+	.	transcript_id "Isoform4716_893"; gene_id "Isoform4716_893.gene"; gene_name "Isoform4716_893";
chr1	Mandalorion	exon	60418533	60418644	.	+	.	transcript_id "Isoform4716_893"; gene_id "Isoform4716_893.gene"; gene_name "Isoform4716_893";
chr1	Mandalorion	CDS	60418533	60418644	.	+	.	transcript_id "Isoform4716_893"; gene_id "Isoform4716_893.gene"; gene_name "Isoform4716_893";
chr1	Mandalorion	exon	60421563	60421627	.	+	.	transcript_id "Isoform4716_893"; gene_id "Isoform4716_893.gene"; gene_name "Isoform4716_893";
chr1	Mandalorion	CDS	60421563	60421627	.	+	.	transcript_id "Isoform4716_893"; gene_id "Isoform4716_893.gene"; gene_name "Isoform4716_893";
chr1	Mandalorion	exon	60426064	60426153	.	+	.	transcript_id "Isoform4716_893"; gene_id "Isoform4716_893.gene"; gene_name "Isoform4716_893";
chr1	Mandalorion	CDS	60426064	60426153	.	+	.	transcript_id "Isoform4716_893"; gene_id "Isoform4716_893.gene"; gene_name "Isoform4716_893";
chr1	Mandalorion	exon	60426298	60427219	.	+	.	transcript_id "Isoform4716_893"; gene_id "Isoform4716_893.gene"; gene_name "Isoform4716_893";
chr1	Mandalorion	CDS	60426298	60426445	.	+	.	transcript_id "Isoform4716_893"; gene_id "Isoform4716_893.gene"; gene_name "Isoform4716_893";
chr1	Mandalorion	stop_codon	60426446	60426448	.	+	.	transcript_id "Isoform4716_893"; gene_id "Isoform4716_893.gene"; gene_name "Isoform4716_893";
chr1	Mandalorion	transcript	60418554	60427219	.	-	.	transcript_id "Isoform4724_3"; gene_id "Isoform4724_3.gene"; gene_name "Isoform4724_3";
chr1	Mandalorion	exon	60418554	60418644	.	-	.	transcript_id "Isoform4724_3"; gene_id "Isoform4724_3.gene"; gene_name "Isoform4724_3";
chr1	Mandalorion	exon	60421563	60421627	.	-	.	transcript_id "Isoform4724_3"; gene_id "Isoform4724_3.gene"; gene_name "Isoform4724_3";
chr1	Mandalorion	exon	60426064	60426153	.	-	.	transcript_id "Isoform4724_3"; gene_id "Isoform4724_3.gene"; gene_name "Isoform4724_3";
chr1	Mandalorion	exon	60426298	60427219	.	-	.	transcript_id "Isoform4724_3"; gene_id "Isoform4724_3.gene"; gene_name "Isoform4724_3";
chr1	Mandalorion	transcript	60381962	60382701	.	-	.	transcript_id "Isoform4726_3"; gene_id "Isoform4726_3.gene"; gene_name "Isoform4726_3";
chr1	Mandalorion	exon	60381962	60382701	.	-	.	transcript_id "Isoform4726_3"; gene_id "Isoform4726_3.gene"; gene_name "Isoform4726_3";
chr1	Mandalorion	transcript	5178756	5180298	.	-	.	transcript_id "Isoform472_7"; gene_id "Isoform472_7.gene"; gene_name "Isoform472_7";
chr1	Mandalorion	exon	5178756	5180298	.	-	.	transcript_id "Isoform472_7"; gene_id "Isoform472_7.gene"; gene_name "Isoform472_7";
chr1	Mandalorion	transcript	60522349	60605872	.	-	.	transcript_id "Isoform4733_15"; gene_id "Isoform4733_15.gene"; gene_name "Isoform4733_15";
chr1	Mandalorion	exon	60522349	60522499	.	-	.	transcript_id "Isoform4733_15"; gene_id "Isoform4733_15.gene"; gene_name "Isoform4733_15";
chr1	Mandalorion	CDS	60522398	60522499	.	-	.	transcript_id "Isoform4733_15"; gene_id "Isoform4733_15.gene"; gene_name "Isoform4733_15";
chr1	Mandalorion	stop_codon	60522395	60522397	.	-	.	transcript_id "Isoform4733_15"; gene_id "Isoform4733_15.gene"; gene_name "Isoform4733_15";
chr1	Mandalorion	exon	60532697	60532839	.	-	.	transcript_id "Isoform4733_15"; gene_id "Isoform4733_15.gene"; gene_name "Isoform4733_15";
chr1	Mandalorion	CDS	60532697	60532839	.	-	.	transcript_id "Isoform4733_15"; gene_id "Isoform4733_15.gene"; gene_name "Isoform4733_15";
chr1	Mandalorion	exon	60534574	60534694	.	-	.	transcript_id "Isoform4733_15"; gene_id "Isoform4733_15.gene"; gene_name "Isoform4733_15";
chr1	Mandalorion	CDS	60534574	60534694	.	-	.	transcript_id "Isoform4733_15"; gene_id "Isoform4733_15.gene"; gene_name "Isoform4733_15";
chr1	Mandalorion	exon	60535384	60535482	.	-	.	transcript_id "Isoform4733_15"; gene_id "Isoform4733_15.gene"; gene_name "Isoform4733_15";
chr1	Mandalorion	CDS	60535384	60535482	.	-	.	transcript_id "Isoform4733_15"; gene_id "Isoform4733_15.gene"; gene_name "Isoform4733_15";
chr1	Mandalorion	exon	60537583	60537693	.	-	.	transcript_id "Isoform4733_15"; gene_id "Isoform4733_15.gene"; gene_name "Isoform4733_15";
chr1	Mandalorion	CDS	60537583	60537693	.	-	.	transcript_id "Isoform4733_15"; gene_id "Isoform4733_15.gene"; gene_name "Isoform4733_15";
chr1	Mandalorion	exon	60538639	60538782	.	-	.	transcript_id "Isoform4733_15"; gene_id "Isoform4733_15.gene"; gene_name "Isoform4733_15";
chr1	Mandalorion	CDS	60538639	60538782	.	-	.	transcript_id "Isoform4733_15"; gene_id "Isoform4733_15.gene"; gene_name "Isoform4733_15";
chr1	Mandalorion	exon	60539714	60539779	.	-	.	transcript_id "Isoform4733_15"; gene_id "Isoform4733_15.gene"; gene_name "Isoform4733_15";
chr1	Mandalorion	CDS	60539714	60539779	.	-	.	transcript_id "Isoform4733_15"; gene_id "Isoform4733_15.gene"; gene_name "Isoform4733_15";
chr1	Mandalorion	exon	60540915	60541036	.	-	.	transcript_id "Isoform4733_15"; gene_id "Isoform4733_15.gene"; gene_name "Isoform4733_15";
chr1	Mandalorion	CDS	60540915	60541036	.	-	.	transcript_id "Isoform4733_15"; gene_id "Isoform4733_15.gene"; gene_name "Isoform4733_15";
chr1	Mandalorion	exon	60541984	60542143	.	-	.	transcript_id "Isoform4733_15"; gene_id "Isoform4733_15.gene"; gene_name "Isoform4733_15";
chr1	Mandalorion	CDS	60541984	60542143	.	-	.	transcript_id "Isoform4733_15"; gene_id "Isoform4733_15.gene"; gene_name "Isoform4733_15";
chr1	Mandalorion	exon	60542677	60542754	.	-	.	transcript_id "Isoform4733_15"; gene_id "Isoform4733_15.gene"; gene_name "Isoform4733_15";
chr1	Mandalorion	CDS	60542677	60542754	.	-	.	transcript_id "Isoform4733_15"; gene_id "Isoform4733_15.gene"; gene_name "Isoform4733_15";
chr1	Mandalorion	exon	60549576	60549650	.	-	.	transcript_id "Isoform4733_15"; gene_id "Isoform4733_15.gene"; gene_name "Isoform4733_15";
chr1	Mandalorion	CDS	60549576	60549650	.	-	.	transcript_id "Isoform4733_15"; gene_id "Isoform4733_15.gene"; gene_name "Isoform4733_15";
chr1	Mandalorion	exon	60564751	60565259	.	-	.	transcript_id "Isoform4733_15"; gene_id "Isoform4733_15.gene"; gene_name "Isoform4733_15";
chr1	Mandalorion	CDS	60564751	60565259	.	-	.	transcript_id "Isoform4733_15"; gene_id "Isoform4733_15.gene"; gene_name "Isoform4733_15";
chr1	Mandalorion	exon	60566543	60566648	.	-	.	transcript_id "Isoform4733_15"; gene_id "Isoform4733_15.gene"; gene_name "Isoform4733_15";
chr1	Mandalorion	CDS	60566543	60566648	.	-	.	transcript_id "Isoform4733_15"; gene_id "Isoform4733_15.gene"; gene_name "Isoform4733_15";
chr1	Mandalorion	exon	60572446	60572565	.	-	.	transcript_id "Isoform4733_15"; gene_id "Isoform4733_15.gene"; gene_name "Isoform4733_15";
chr1	Mandalorion	start_codon	60572563	60572565	.	-	.	transcript_id "Isoform4733_15"; gene_id "Isoform4733_15.gene"; gene_name "Isoform4733_15";
chr1	Mandalorion	CDS	60572446	60572565	.	-	.	transcript_id "Isoform4733_15"; gene_id "Isoform4733_15.gene"; gene_name "Isoform4733_15";
chr1	Mandalorion	exon	60605724	60605872	.	-	.	transcript_id "Isoform4733_15"; gene_id "Isoform4733_15.gene"; gene_name "Isoform4733_15";
chr1	Mandalorion	transcript	60522349	60605872	.	-	.	transcript_id "Isoform4734_33"; gene_id "Isoform4734_33.gene"; gene_name "Isoform4734_33";
chr1	Mandalorion	exon	60522349	60522499	.	-	.	transcript_id "Isoform4734_33"; gene_id "Isoform4734_33.gene"; gene_name "Isoform4734_33";
chr1	Mandalorion	CDS	60522398	60522499	.	-	.	transcript_id "Isoform4734_33"; gene_id "Isoform4734_33.gene"; gene_name "Isoform4734_33";
chr1	Mandalorion	stop_codon	60522395	60522397	.	-	.	transcript_id "Isoform4734_33"; gene_id "Isoform4734_33.gene"; gene_name "Isoform4734_33";
chr1	Mandalorion	exon	60532697	60532839	.	-	.	transcript_id "Isoform4734_33"; gene_id "Isoform4734_33.gene"; gene_name "Isoform4734_33";
chr1	Mandalorion	CDS	60532697	60532839	.	-	.	transcript_id "Isoform4734_33"; gene_id "Isoform4734_33.gene"; gene_name "Isoform4734_33";
chr1	Mandalorion	exon	60534574	60534694	.	-	.	transcript_id "Isoform4734_33"; gene_id "Isoform4734_33.gene"; gene_name "Isoform4734_33";
chr1	Mandalorion	CDS	60534574	60534694	.	-	.	transcript_id "Isoform4734_33"; gene_id "Isoform4734_33.gene"; gene_name "Isoform4734_33";
chr1	Mandalorion	exon	60535384	60535482	.	-	.	transcript_id "Isoform4734_33"; gene_id "Isoform4734_33.gene"; gene_name "Isoform4734_33";
chr1	Mandalorion	CDS	60535384	60535482	.	-	.	transcript_id "Isoform4734_33"; gene_id "Isoform4734_33.gene"; gene_name "Isoform4734_33";
chr1	Mandalorion	exon	60537583	60537693	.	-	.	transcript_id "Isoform4734_33"; gene_id "Isoform4734_33.gene"; gene_name "Isoform4734_33";
chr1	Mandalorion	CDS	60537583	60537693	.	-	.	transcript_id "Isoform4734_33"; gene_id "Isoform4734_33.gene"; gene_name "Isoform4734_33";
chr1	Mandalorion	exon	60538639	60538782	.	-	.	transcript_id "Isoform4734_33"; gene_id "Isoform4734_33.gene"; gene_name "Isoform4734_33";
chr1	Mandalorion	CDS	60538639	60538782	.	-	.	transcript_id "Isoform4734_33"; gene_id "Isoform4734_33.gene"; gene_name "Isoform4734_33";
chr1	Mandalorion	exon	60539714	60539779	.	-	.	transcript_id "Isoform4734_33"; gene_id "Isoform4734_33.gene"; gene_name "Isoform4734_33";
chr1	Mandalorion	CDS	60539714	60539779	.	-	.	transcript_id "Isoform4734_33"; gene_id "Isoform4734_33.gene"; gene_name "Isoform4734_33";
chr1	Mandalorion	exon	60540915	60541036	.	-	.	transcript_id "Isoform4734_33"; gene_id "Isoform4734_33.gene"; gene_name "Isoform4734_33";
chr1	Mandalorion	CDS	60540915	60541036	.	-	.	transcript_id "Isoform4734_33"; gene_id "Isoform4734_33.gene"; gene_name "Isoform4734_33";
chr1	Mandalorion	exon	60541984	60542143	.	-	.	transcript_id "Isoform4734_33"; gene_id "Isoform4734_33.gene"; gene_name "Isoform4734_33";
chr1	Mandalorion	CDS	60541984	60542143	.	-	.	transcript_id "Isoform4734_33"; gene_id "Isoform4734_33.gene"; gene_name "Isoform4734_33";
chr1	Mandalorion	exon	60542677	60542754	.	-	.	transcript_id "Isoform4734_33"; gene_id "Isoform4734_33.gene"; gene_name "Isoform4734_33";
chr1	Mandalorion	CDS	60542677	60542754	.	-	.	transcript_id "Isoform4734_33"; gene_id "Isoform4734_33.gene"; gene_name "Isoform4734_33";
chr1	Mandalorion	exon	60558139	60558219	.	-	.	transcript_id "Isoform4734_33"; gene_id "Isoform4734_33.gene"; gene_name "Isoform4734_33";
chr1	Mandalorion	CDS	60558139	60558219	.	-	.	transcript_id "Isoform4734_33"; gene_id "Isoform4734_33.gene"; gene_name "Isoform4734_33";
chr1	Mandalorion	exon	60564751	60565259	.	-	.	transcript_id "Isoform4734_33"; gene_id "Isoform4734_33.gene"; gene_name "Isoform4734_33";
chr1	Mandalorion	CDS	60564751	60565259	.	-	.	transcript_id "Isoform4734_33"; gene_id "Isoform4734_33.gene"; gene_name "Isoform4734_33";
chr1	Mandalorion	exon	60566543	60566648	.	-	.	transcript_id "Isoform4734_33"; gene_id "Isoform4734_33.gene"; gene_name "Isoform4734_33";
chr1	Mandalorion	CDS	60566543	60566648	.	-	.	transcript_id "Isoform4734_33"; gene_id "Isoform4734_33.gene"; gene_name "Isoform4734_33";
chr1	Mandalorion	exon	60572446	60572565	.	-	.	transcript_id "Isoform4734_33"; gene_id "Isoform4734_33.gene"; gene_name "Isoform4734_33";
chr1	Mandalorion	start_codon	60572563	60572565	.	-	.	transcript_id "Isoform4734_33"; gene_id "Isoform4734_33.gene"; gene_name "Isoform4734_33";
chr1	Mandalorion	CDS	60572446	60572565	.	-	.	transcript_id "Isoform4734_33"; gene_id "Isoform4734_33.gene"; gene_name "Isoform4734_33";
chr1	Mandalorion	exon	60605724	60605872	.	-	.	transcript_id "Isoform4734_33"; gene_id "Isoform4734_33.gene"; gene_name "Isoform4734_33";
chr1	Mandalorion	transcript	60522349	60605872	.	-	.	transcript_id "Isoform4736_511"; gene_id "Isoform4736_511.gene"; gene_name "Isoform4736_511";
chr1	Mandalorion	exon	60522349	60522499	.	-	.	transcript_id "Isoform4736_511"; gene_id "Isoform4736_511.gene"; gene_name "Isoform4736_511";
chr1	Mandalorion	CDS	60522398	60522499	.	-	.	transcript_id "Isoform4736_511"; gene_id "Isoform4736_511.gene"; gene_name "Isoform4736_511";
chr1	Mandalorion	stop_codon	60522395	60522397	.	-	.	transcript_id "Isoform4736_511"; gene_id "Isoform4736_511.gene"; gene_name "Isoform4736_511";
chr1	Mandalorion	exon	60532697	60532839	.	-	.	transcript_id "Isoform4736_511"; gene_id "Isoform4736_511.gene"; gene_name "Isoform4736_511";
chr1	Mandalorion	CDS	60532697	60532839	.	-	.	transcript_id "Isoform4736_511"; gene_id "Isoform4736_511.gene"; gene_name "Isoform4736_511";
chr1	Mandalorion	exon	60534574	60534694	.	-	.	transcript_id "Isoform4736_511"; gene_id "Isoform4736_511.gene"; gene_name "Isoform4736_511";
chr1	Mandalorion	CDS	60534574	60534694	.	-	.	transcript_id "Isoform4736_511"; gene_id "Isoform4736_511.gene"; gene_name "Isoform4736_511";
chr1	Mandalorion	exon	60535384	60535482	.	-	.	transcript_id "Isoform4736_511"; gene_id "Isoform4736_511.gene"; gene_name "Isoform4736_511";
chr1	Mandalorion	CDS	60535384	60535482	.	-	.	transcript_id "Isoform4736_511"; gene_id "Isoform4736_511.gene"; gene_name "Isoform4736_511";
chr1	Mandalorion	exon	60537583	60537693	.	-	.	transcript_id "Isoform4736_511"; gene_id "Isoform4736_511.gene"; gene_name "Isoform4736_511";
chr1	Mandalorion	CDS	60537583	60537693	.	-	.	transcript_id "Isoform4736_511"; gene_id "Isoform4736_511.gene"; gene_name "Isoform4736_511";
chr1	Mandalorion	exon	60538639	60538782	.	-	.	transcript_id "Isoform4736_511"; gene_id "Isoform4736_511.gene"; gene_name "Isoform4736_511";
chr1	Mandalorion	CDS	60538639	60538782	.	-	.	transcript_id "Isoform4736_511"; gene_id "Isoform4736_511.gene"; gene_name "Isoform4736_511";
chr1	Mandalorion	exon	60539714	60539779	.	-	.	transcript_id "Isoform4736_511"; gene_id "Isoform4736_511.gene"; gene_name "Isoform4736_511";
chr1	Mandalorion	CDS	60539714	60539779	.	-	.	transcript_id "Isoform4736_511"; gene_id "Isoform4736_511.gene"; gene_name "Isoform4736_511";
chr1	Mandalorion	exon	60540915	60541036	.	-	.	transcript_id "Isoform4736_511"; gene_id "Isoform4736_511.gene"; gene_name "Isoform4736_511";
chr1	Mandalorion	CDS	60540915	60541036	.	-	.	transcript_id "Isoform4736_511"; gene_id "Isoform4736_511.gene"; gene_name "Isoform4736_511";
chr1	Mandalorion	exon	60541984	60542143	.	-	.	transcript_id "Isoform4736_511"; gene_id "Isoform4736_511.gene"; gene_name "Isoform4736_511";
chr1	Mandalorion	CDS	60541984	60542143	.	-	.	transcript_id "Isoform4736_511"; gene_id "Isoform4736_511.gene"; gene_name "Isoform4736_511";
chr1	Mandalorion	exon	60542677	60542754	.	-	.	transcript_id "Isoform4736_511"; gene_id "Isoform4736_511.gene"; gene_name "Isoform4736_511";
chr1	Mandalorion	CDS	60542677	60542754	.	-	.	transcript_id "Isoform4736_511"; gene_id "Isoform4736_511.gene"; gene_name "Isoform4736_511";
chr1	Mandalorion	exon	60564751	60565259	.	-	.	transcript_id "Isoform4736_511"; gene_id "Isoform4736_511.gene"; gene_name "Isoform4736_511";
chr1	Mandalorion	CDS	60564751	60565259	.	-	.	transcript_id "Isoform4736_511"; gene_id "Isoform4736_511.gene"; gene_name "Isoform4736_511";
chr1	Mandalorion	exon	60566543	60566648	.	-	.	transcript_id "Isoform4736_511"; gene_id "Isoform4736_511.gene"; gene_name "Isoform4736_511";
chr1	Mandalorion	CDS	60566543	60566648	.	-	.	transcript_id "Isoform4736_511"; gene_id "Isoform4736_511.gene"; gene_name "Isoform4736_511";
chr1	Mandalorion	exon	60572446	60572565	.	-	.	transcript_id "Isoform4736_511"; gene_id "Isoform4736_511.gene"; gene_name "Isoform4736_511";
chr1	Mandalorion	start_codon	60572563	60572565	.	-	.	transcript_id "Isoform4736_511"; gene_id "Isoform4736_511.gene"; gene_name "Isoform4736_511";
chr1	Mandalorion	CDS	60572446	60572565	.	-	.	transcript_id "Isoform4736_511"; gene_id "Isoform4736_511.gene"; gene_name "Isoform4736_511";
chr1	Mandalorion	exon	60605724	60605872	.	-	.	transcript_id "Isoform4736_511"; gene_id "Isoform4736_511.gene"; gene_name "Isoform4736_511";
chr1	Mandalorion	transcript	60522349	60605975	.	-	.	transcript_id "Isoform4739_10"; gene_id "Isoform4739_10.gene"; gene_name "Isoform4739_10";
chr1	Mandalorion	exon	60522349	60522499	.	-	.	transcript_id "Isoform4739_10"; gene_id "Isoform4739_10.gene"; gene_name "Isoform4739_10";
chr1	Mandalorion	CDS	60522398	60522499	.	-	.	transcript_id "Isoform4739_10"; gene_id "Isoform4739_10.gene"; gene_name "Isoform4739_10";
chr1	Mandalorion	stop_codon	60522395	60522397	.	-	.	transcript_id "Isoform4739_10"; gene_id "Isoform4739_10.gene"; gene_name "Isoform4739_10";
chr1	Mandalorion	exon	60532697	60532839	.	-	.	transcript_id "Isoform4739_10"; gene_id "Isoform4739_10.gene"; gene_name "Isoform4739_10";
chr1	Mandalorion	CDS	60532697	60532839	.	-	.	transcript_id "Isoform4739_10"; gene_id "Isoform4739_10.gene"; gene_name "Isoform4739_10";
chr1	Mandalorion	exon	60534574	60534694	.	-	.	transcript_id "Isoform4739_10"; gene_id "Isoform4739_10.gene"; gene_name "Isoform4739_10";
chr1	Mandalorion	CDS	60534574	60534694	.	-	.	transcript_id "Isoform4739_10"; gene_id "Isoform4739_10.gene"; gene_name "Isoform4739_10";
chr1	Mandalorion	exon	60535384	60535482	.	-	.	transcript_id "Isoform4739_10"; gene_id "Isoform4739_10.gene"; gene_name "Isoform4739_10";
chr1	Mandalorion	CDS	60535384	60535482	.	-	.	transcript_id "Isoform4739_10"; gene_id "Isoform4739_10.gene"; gene_name "Isoform4739_10";
chr1	Mandalorion	exon	60537583	60537693	.	-	.	transcript_id "Isoform4739_10"; gene_id "Isoform4739_10.gene"; gene_name "Isoform4739_10";
chr1	Mandalorion	CDS	60537583	60537693	.	-	.	transcript_id "Isoform4739_10"; gene_id "Isoform4739_10.gene"; gene_name "Isoform4739_10";
chr1	Mandalorion	exon	60538639	60538782	.	-	.	transcript_id "Isoform4739_10"; gene_id "Isoform4739_10.gene"; gene_name "Isoform4739_10";
chr1	Mandalorion	CDS	60538639	60538782	.	-	.	transcript_id "Isoform4739_10"; gene_id "Isoform4739_10.gene"; gene_name "Isoform4739_10";
chr1	Mandalorion	exon	60539714	60539779	.	-	.	transcript_id "Isoform4739_10"; gene_id "Isoform4739_10.gene"; gene_name "Isoform4739_10";
chr1	Mandalorion	CDS	60539714	60539779	.	-	.	transcript_id "Isoform4739_10"; gene_id "Isoform4739_10.gene"; gene_name "Isoform4739_10";
chr1	Mandalorion	exon	60540915	60541036	.	-	.	transcript_id "Isoform4739_10"; gene_id "Isoform4739_10.gene"; gene_name "Isoform4739_10";
chr1	Mandalorion	CDS	60540915	60541036	.	-	.	transcript_id "Isoform4739_10"; gene_id "Isoform4739_10.gene"; gene_name "Isoform4739_10";
chr1	Mandalorion	exon	60541984	60542143	.	-	.	transcript_id "Isoform4739_10"; gene_id "Isoform4739_10.gene"; gene_name "Isoform4739_10";
chr1	Mandalorion	CDS	60541984	60542143	.	-	.	transcript_id "Isoform4739_10"; gene_id "Isoform4739_10.gene"; gene_name "Isoform4739_10";
chr1	Mandalorion	exon	60542677	60542754	.	-	.	transcript_id "Isoform4739_10"; gene_id "Isoform4739_10.gene"; gene_name "Isoform4739_10";
chr1	Mandalorion	CDS	60542677	60542754	.	-	.	transcript_id "Isoform4739_10"; gene_id "Isoform4739_10.gene"; gene_name "Isoform4739_10";
chr1	Mandalorion	exon	60564751	60565259	.	-	.	transcript_id "Isoform4739_10"; gene_id "Isoform4739_10.gene"; gene_name "Isoform4739_10";
chr1	Mandalorion	CDS	60564751	60565259	.	-	.	transcript_id "Isoform4739_10"; gene_id "Isoform4739_10.gene"; gene_name "Isoform4739_10";
chr1	Mandalorion	exon	60566543	60566648	.	-	.	transcript_id "Isoform4739_10"; gene_id "Isoform4739_10.gene"; gene_name "Isoform4739_10";
chr1	Mandalorion	CDS	60566543	60566648	.	-	.	transcript_id "Isoform4739_10"; gene_id "Isoform4739_10.gene"; gene_name "Isoform4739_10";
chr1	Mandalorion	exon	60572446	60572565	.	-	.	transcript_id "Isoform4739_10"; gene_id "Isoform4739_10.gene"; gene_name "Isoform4739_10";
chr1	Mandalorion	start_codon	60572563	60572565	.	-	.	transcript_id "Isoform4739_10"; gene_id "Isoform4739_10.gene"; gene_name "Isoform4739_10";
chr1	Mandalorion	CDS	60572446	60572565	.	-	.	transcript_id "Isoform4739_10"; gene_id "Isoform4739_10.gene"; gene_name "Isoform4739_10";
chr1	Mandalorion	exon	60605724	60605975	.	-	.	transcript_id "Isoform4739_10"; gene_id "Isoform4739_10.gene"; gene_name "Isoform4739_10";
chr1	Mandalorion	transcript	5178756	5180412	.	-	.	transcript_id "Isoform473_6"; gene_id "Isoform473_6.gene"; gene_name "Isoform473_6";
chr1	Mandalorion	exon	5178756	5180412	.	-	.	transcript_id "Isoform473_6"; gene_id "Isoform473_6.gene"; gene_name "Isoform473_6";
chr1	Mandalorion	transcript	60541687	60605872	.	-	.	transcript_id "Isoform4748_31"; gene_id "Isoform4748_31.gene"; gene_name "Isoform4748_31";
chr1	Mandalorion	exon	60541687	60542143	.	-	.	transcript_id "Isoform4748_31"; gene_id "Isoform4748_31.gene"; gene_name "Isoform4748_31";
chr1	Mandalorion	CDS	60541982	60542143	.	-	.	transcript_id "Isoform4748_31"; gene_id "Isoform4748_31.gene"; gene_name "Isoform4748_31";
chr1	Mandalorion	stop_codon	60541979	60541981	.	-	.	transcript_id "Isoform4748_31"; gene_id "Isoform4748_31.gene"; gene_name "Isoform4748_31";
chr1	Mandalorion	exon	60542677	60542754	.	-	.	transcript_id "Isoform4748_31"; gene_id "Isoform4748_31.gene"; gene_name "Isoform4748_31";
chr1	Mandalorion	CDS	60542677	60542754	.	-	.	transcript_id "Isoform4748_31"; gene_id "Isoform4748_31.gene"; gene_name "Isoform4748_31";
chr1	Mandalorion	exon	60564751	60565259	.	-	.	transcript_id "Isoform4748_31"; gene_id "Isoform4748_31.gene"; gene_name "Isoform4748_31";
chr1	Mandalorion	CDS	60564751	60565259	.	-	.	transcript_id "Isoform4748_31"; gene_id "Isoform4748_31.gene"; gene_name "Isoform4748_31";
chr1	Mandalorion	exon	60566543	60566648	.	-	.	transcript_id "Isoform4748_31"; gene_id "Isoform4748_31.gene"; gene_name "Isoform4748_31";
chr1	Mandalorion	CDS	60566543	60566648	.	-	.	transcript_id "Isoform4748_31"; gene_id "Isoform4748_31.gene"; gene_name "Isoform4748_31";
chr1	Mandalorion	exon	60572446	60572565	.	-	.	transcript_id "Isoform4748_31"; gene_id "Isoform4748_31.gene"; gene_name "Isoform4748_31";
chr1	Mandalorion	start_codon	60572563	60572565	.	-	.	transcript_id "Isoform4748_31"; gene_id "Isoform4748_31.gene"; gene_name "Isoform4748_31";
chr1	Mandalorion	CDS	60572446	60572565	.	-	.	transcript_id "Isoform4748_31"; gene_id "Isoform4748_31.gene"; gene_name "Isoform4748_31";
chr1	Mandalorion	exon	60605724	60605872	.	-	.	transcript_id "Isoform4748_31"; gene_id "Isoform4748_31.gene"; gene_name "Isoform4748_31";
chr1	Mandalorion	transcript	60490113	60605872	.	-	.	transcript_id "Isoform4753_76"; gene_id "Isoform4753_76.gene"; gene_name "Isoform4753_76";
chr1	Mandalorion	exon	60490113	60490296	.	-	.	transcript_id "Isoform4753_76"; gene_id "Isoform4753_76.gene"; gene_name "Isoform4753_76";
chr1	Mandalorion	CDS	60490273	60490296	.	-	.	transcript_id "Isoform4753_76"; gene_id "Isoform4753_76.gene"; gene_name "Isoform4753_76";
chr1	Mandalorion	stop_codon	60490270	60490272	.	-	.	transcript_id "Isoform4753_76"; gene_id "Isoform4753_76.gene"; gene_name "Isoform4753_76";
chr1	Mandalorion	exon	60532697	60532839	.	-	.	transcript_id "Isoform4753_76"; gene_id "Isoform4753_76.gene"; gene_name "Isoform4753_76";
chr1	Mandalorion	CDS	60532697	60532839	.	-	.	transcript_id "Isoform4753_76"; gene_id "Isoform4753_76.gene"; gene_name "Isoform4753_76";
chr1	Mandalorion	exon	60534574	60534694	.	-	.	transcript_id "Isoform4753_76"; gene_id "Isoform4753_76.gene"; gene_name "Isoform4753_76";
chr1	Mandalorion	CDS	60534574	60534694	.	-	.	transcript_id "Isoform4753_76"; gene_id "Isoform4753_76.gene"; gene_name "Isoform4753_76";
chr1	Mandalorion	exon	60535384	60535482	.	-	.	transcript_id "Isoform4753_76"; gene_id "Isoform4753_76.gene"; gene_name "Isoform4753_76";
chr1	Mandalorion	CDS	60535384	60535482	.	-	.	transcript_id "Isoform4753_76"; gene_id "Isoform4753_76.gene"; gene_name "Isoform4753_76";
chr1	Mandalorion	exon	60537583	60537693	.	-	.	transcript_id "Isoform4753_76"; gene_id "Isoform4753_76.gene"; gene_name "Isoform4753_76";
chr1	Mandalorion	CDS	60537583	60537693	.	-	.	transcript_id "Isoform4753_76"; gene_id "Isoform4753_76.gene"; gene_name "Isoform4753_76";
chr1	Mandalorion	exon	60538639	60538782	.	-	.	transcript_id "Isoform4753_76"; gene_id "Isoform4753_76.gene"; gene_name "Isoform4753_76";
chr1	Mandalorion	CDS	60538639	60538782	.	-	.	transcript_id "Isoform4753_76"; gene_id "Isoform4753_76.gene"; gene_name "Isoform4753_76";
chr1	Mandalorion	exon	60539714	60539779	.	-	.	transcript_id "Isoform4753_76"; gene_id "Isoform4753_76.gene"; gene_name "Isoform4753_76";
chr1	Mandalorion	CDS	60539714	60539779	.	-	.	transcript_id "Isoform4753_76"; gene_id "Isoform4753_76.gene"; gene_name "Isoform4753_76";
chr1	Mandalorion	exon	60540915	60541036	.	-	.	transcript_id "Isoform4753_76"; gene_id "Isoform4753_76.gene"; gene_name "Isoform4753_76";
chr1	Mandalorion	CDS	60540915	60541036	.	-	.	transcript_id "Isoform4753_76"; gene_id "Isoform4753_76.gene"; gene_name "Isoform4753_76";
chr1	Mandalorion	exon	60541984	60542143	.	-	.	transcript_id "Isoform4753_76"; gene_id "Isoform4753_76.gene"; gene_name "Isoform4753_76";
chr1	Mandalorion	CDS	60541984	60542143	.	-	.	transcript_id "Isoform4753_76"; gene_id "Isoform4753_76.gene"; gene_name "Isoform4753_76";
chr1	Mandalorion	exon	60542677	60542754	.	-	.	transcript_id "Isoform4753_76"; gene_id "Isoform4753_76.gene"; gene_name "Isoform4753_76";
chr1	Mandalorion	CDS	60542677	60542754	.	-	.	transcript_id "Isoform4753_76"; gene_id "Isoform4753_76.gene"; gene_name "Isoform4753_76";
chr1	Mandalorion	exon	60564751	60565259	.	-	.	transcript_id "Isoform4753_76"; gene_id "Isoform4753_76.gene"; gene_name "Isoform4753_76";
chr1	Mandalorion	CDS	60564751	60565259	.	-	.	transcript_id "Isoform4753_76"; gene_id "Isoform4753_76.gene"; gene_name "Isoform4753_76";
chr1	Mandalorion	exon	60566543	60566648	.	-	.	transcript_id "Isoform4753_76"; gene_id "Isoform4753_76.gene"; gene_name "Isoform4753_76";
chr1	Mandalorion	CDS	60566543	60566648	.	-	.	transcript_id "Isoform4753_76"; gene_id "Isoform4753_76.gene"; gene_name "Isoform4753_76";
chr1	Mandalorion	exon	60572446	60572565	.	-	.	transcript_id "Isoform4753_76"; gene_id "Isoform4753_76.gene"; gene_name "Isoform4753_76";
chr1	Mandalorion	start_codon	60572563	60572565	.	-	.	transcript_id "Isoform4753_76"; gene_id "Isoform4753_76.gene"; gene_name "Isoform4753_76";
chr1	Mandalorion	CDS	60572446	60572565	.	-	.	transcript_id "Isoform4753_76"; gene_id "Isoform4753_76.gene"; gene_name "Isoform4753_76";
chr1	Mandalorion	exon	60605724	60605872	.	-	.	transcript_id "Isoform4753_76"; gene_id "Isoform4753_76.gene"; gene_name "Isoform4753_76";
chr1	Mandalorion	transcript	60490113	60605872	.	-	.	transcript_id "Isoform4756_17"; gene_id "Isoform4756_17.gene"; gene_name "Isoform4756_17";
chr1	Mandalorion	exon	60490113	60490296	.	-	.	transcript_id "Isoform4756_17"; gene_id "Isoform4756_17.gene"; gene_name "Isoform4756_17";
chr1	Mandalorion	exon	60510955	60511025	.	-	.	transcript_id "Isoform4756_17"; gene_id "Isoform4756_17.gene"; gene_name "Isoform4756_17";
chr1	Mandalorion	CDS	60510981	60511025	.	-	.	transcript_id "Isoform4756_17"; gene_id "Isoform4756_17.gene"; gene_name "Isoform4756_17";
chr1	Mandalorion	stop_codon	60510978	60510980	.	-	.	transcript_id "Isoform4756_17"; gene_id "Isoform4756_17.gene"; gene_name "Isoform4756_17";
chr1	Mandalorion	exon	60532697	60532839	.	-	.	transcript_id "Isoform4756_17"; gene_id "Isoform4756_17.gene"; gene_name "Isoform4756_17";
chr1	Mandalorion	CDS	60532697	60532839	.	-	.	transcript_id "Isoform4756_17"; gene_id "Isoform4756_17.gene"; gene_name "Isoform4756_17";
chr1	Mandalorion	exon	60534574	60534694	.	-	.	transcript_id "Isoform4756_17"; gene_id "Isoform4756_17.gene"; gene_name "Isoform4756_17";
chr1	Mandalorion	CDS	60534574	60534694	.	-	.	transcript_id "Isoform4756_17"; gene_id "Isoform4756_17.gene"; gene_name "Isoform4756_17";
chr1	Mandalorion	exon	60535384	60535482	.	-	.	transcript_id "Isoform4756_17"; gene_id "Isoform4756_17.gene"; gene_name "Isoform4756_17";
chr1	Mandalorion	CDS	60535384	60535482	.	-	.	transcript_id "Isoform4756_17"; gene_id "Isoform4756_17.gene"; gene_name "Isoform4756_17";
chr1	Mandalorion	exon	60537583	60537693	.	-	.	transcript_id "Isoform4756_17"; gene_id "Isoform4756_17.gene"; gene_name "Isoform4756_17";
chr1	Mandalorion	CDS	60537583	60537693	.	-	.	transcript_id "Isoform4756_17"; gene_id "Isoform4756_17.gene"; gene_name "Isoform4756_17";
chr1	Mandalorion	exon	60538639	60538782	.	-	.	transcript_id "Isoform4756_17"; gene_id "Isoform4756_17.gene"; gene_name "Isoform4756_17";
chr1	Mandalorion	CDS	60538639	60538782	.	-	.	transcript_id "Isoform4756_17"; gene_id "Isoform4756_17.gene"; gene_name "Isoform4756_17";
chr1	Mandalorion	exon	60539714	60539779	.	-	.	transcript_id "Isoform4756_17"; gene_id "Isoform4756_17.gene"; gene_name "Isoform4756_17";
chr1	Mandalorion	CDS	60539714	60539779	.	-	.	transcript_id "Isoform4756_17"; gene_id "Isoform4756_17.gene"; gene_name "Isoform4756_17";
chr1	Mandalorion	exon	60540915	60541036	.	-	.	transcript_id "Isoform4756_17"; gene_id "Isoform4756_17.gene"; gene_name "Isoform4756_17";
chr1	Mandalorion	CDS	60540915	60541036	.	-	.	transcript_id "Isoform4756_17"; gene_id "Isoform4756_17.gene"; gene_name "Isoform4756_17";
chr1	Mandalorion	exon	60541984	60542143	.	-	.	transcript_id "Isoform4756_17"; gene_id "Isoform4756_17.gene"; gene_name "Isoform4756_17";
chr1	Mandalorion	CDS	60541984	60542143	.	-	.	transcript_id "Isoform4756_17"; gene_id "Isoform4756_17.gene"; gene_name "Isoform4756_17";
chr1	Mandalorion	exon	60542677	60542754	.	-	.	transcript_id "Isoform4756_17"; gene_id "Isoform4756_17.gene"; gene_name "Isoform4756_17";
chr1	Mandalorion	CDS	60542677	60542754	.	-	.	transcript_id "Isoform4756_17"; gene_id "Isoform4756_17.gene"; gene_name "Isoform4756_17";
chr1	Mandalorion	exon	60564751	60565259	.	-	.	transcript_id "Isoform4756_17"; gene_id "Isoform4756_17.gene"; gene_name "Isoform4756_17";
chr1	Mandalorion	CDS	60564751	60565259	.	-	.	transcript_id "Isoform4756_17"; gene_id "Isoform4756_17.gene"; gene_name "Isoform4756_17";
chr1	Mandalorion	exon	60566543	60566648	.	-	.	transcript_id "Isoform4756_17"; gene_id "Isoform4756_17.gene"; gene_name "Isoform4756_17";
chr1	Mandalorion	CDS	60566543	60566648	.	-	.	transcript_id "Isoform4756_17"; gene_id "Isoform4756_17.gene"; gene_name "Isoform4756_17";
chr1	Mandalorion	exon	60572446	60572565	.	-	.	transcript_id "Isoform4756_17"; gene_id "Isoform4756_17.gene"; gene_name "Isoform4756_17";
chr1	Mandalorion	start_codon	60572563	60572565	.	-	.	transcript_id "Isoform4756_17"; gene_id "Isoform4756_17.gene"; gene_name "Isoform4756_17";
chr1	Mandalorion	CDS	60572446	60572565	.	-	.	transcript_id "Isoform4756_17"; gene_id "Isoform4756_17.gene"; gene_name "Isoform4756_17";
chr1	Mandalorion	exon	60605724	60605872	.	-	.	transcript_id "Isoform4756_17"; gene_id "Isoform4756_17.gene"; gene_name "Isoform4756_17";
chr1	Mandalorion	transcript	60448922	60450174	.	+	.	transcript_id "Isoform4761_7"; gene_id "Isoform4761_7.gene"; gene_name "Isoform4761_7";
chr1	Mandalorion	exon	60448922	60450174	.	+	.	transcript_id "Isoform4761_7"; gene_id "Isoform4761_7.gene"; gene_name "Isoform4761_7";
chr1	Mandalorion	start_codon	60448962	60448964	.	+	.	transcript_id "Isoform4761_7"; gene_id "Isoform4761_7.gene"; gene_name "Isoform4761_7";
chr1	Mandalorion	CDS	60448962	60449270	.	+	.	transcript_id "Isoform4761_7"; gene_id "Isoform4761_7.gene"; gene_name "Isoform4761_7";
chr1	Mandalorion	stop_codon	60449271	60449273	.	+	.	transcript_id "Isoform4761_7"; gene_id "Isoform4761_7.gene"; gene_name "Isoform4761_7";
chr1	Mandalorion	transcript	60606181	60607000	.	+	.	transcript_id "Isoform4773_5"; gene_id "Isoform4773_5.gene"; gene_name "Isoform4773_5";
chr1	Mandalorion	exon	60606181	60607000	.	+	.	transcript_id "Isoform4773_5"; gene_id "Isoform4773_5.gene"; gene_name "Isoform4773_5";
chr1	Mandalorion	transcript	60500702	60504391	.	-	.	transcript_id "Isoform4776_6"; gene_id "Isoform4776_6.gene"; gene_name "Isoform4776_6";
chr1	Mandalorion	exon	60500702	60504391	.	-	.	transcript_id "Isoform4776_6"; gene_id "Isoform4776_6.gene"; gene_name "Isoform4776_6";
chr1	Mandalorion	transcript	60635674	60646212	.	+	.	transcript_id "Isoform4778_10"; gene_id "Isoform4778_10.gene"; gene_name "Isoform4778_10";
chr1	Mandalorion	exon	60635674	60635874	.	+	.	transcript_id "Isoform4778_10"; gene_id "Isoform4778_10.gene"; gene_name "Isoform4778_10";
chr1	Mandalorion	exon	60645861	60646212	.	+	.	transcript_id "Isoform4778_10"; gene_id "Isoform4778_10.gene"; gene_name "Isoform4778_10";
chr1	Mandalorion	transcript	60743076	60744493	.	+	.	transcript_id "Isoform4779_219"; gene_id "Isoform4779_219.gene"; gene_name "Isoform4779_219";
chr1	Mandalorion	exon	60743076	60744493	.	+	.	transcript_id "Isoform4779_219"; gene_id "Isoform4779_219.gene"; gene_name "Isoform4779_219";
chr1	Mandalorion	start_codon	60743091	60743093	.	+	.	transcript_id "Isoform4779_219"; gene_id "Isoform4779_219.gene"; gene_name "Isoform4779_219";
chr1	Mandalorion	CDS	60743091	60744308	.	+	.	transcript_id "Isoform4779_219"; gene_id "Isoform4779_219.gene"; gene_name "Isoform4779_219";
chr1	Mandalorion	stop_codon	60744309	60744311	.	+	.	transcript_id "Isoform4779_219"; gene_id "Isoform4779_219.gene"; gene_name "Isoform4779_219";
chr1	Mandalorion	transcript	60744451	60744870	.	-	.	transcript_id "Isoform4788_20"; gene_id "Isoform4788_20.gene"; gene_name "Isoform4788_20";
chr1	Mandalorion	exon	60744451	60744870	.	-	.	transcript_id "Isoform4788_20"; gene_id "Isoform4788_20.gene"; gene_name "Isoform4788_20";
chr1	Mandalorion	transcript	60785561	60809717	.	+	.	transcript_id "Isoform4789_3"; gene_id "Isoform4789_3.gene"; gene_name "Isoform4789_3";
chr1	Mandalorion	exon	60785561	60785687	.	+	.	transcript_id "Isoform4789_3"; gene_id "Isoform4789_3.gene"; gene_name "Isoform4789_3";
chr1	Mandalorion	start_codon	60785633	60785635	.	+	.	transcript_id "Isoform4789_3"; gene_id "Isoform4789_3.gene"; gene_name "Isoform4789_3";
chr1	Mandalorion	CDS	60785633	60785687	.	+	.	transcript_id "Isoform4789_3"; gene_id "Isoform4789_3.gene"; gene_name "Isoform4789_3";
chr1	Mandalorion	exon	60802138	60802494	.	+	.	transcript_id "Isoform4789_3"; gene_id "Isoform4789_3.gene"; gene_name "Isoform4789_3";
chr1	Mandalorion	CDS	60802138	60802494	.	+	.	transcript_id "Isoform4789_3"; gene_id "Isoform4789_3.gene"; gene_name "Isoform4789_3";
chr1	Mandalorion	exon	60804436	60804551	.	+	.	transcript_id "Isoform4789_3"; gene_id "Isoform4789_3.gene"; gene_name "Isoform4789_3";
chr1	Mandalorion	CDS	60804436	60804551	.	+	.	transcript_id "Isoform4789_3"; gene_id "Isoform4789_3.gene"; gene_name "Isoform4789_3";
chr1	Mandalorion	exon	60808816	60809717	.	+	.	transcript_id "Isoform4789_3"; gene_id "Isoform4789_3.gene"; gene_name "Isoform4789_3";
chr1	Mandalorion	CDS	60808816	60808941	.	+	.	transcript_id "Isoform4789_3"; gene_id "Isoform4789_3.gene"; gene_name "Isoform4789_3";
chr1	Mandalorion	stop_codon	60808942	60808944	.	+	.	transcript_id "Isoform4789_3"; gene_id "Isoform4789_3.gene"; gene_name "Isoform4789_3";
chr1	Mandalorion	transcript	60848443	60849598	.	+	.	transcript_id "Isoform4790_3"; gene_id "Isoform4790_3.gene"; gene_name "Isoform4790_3";
chr1	Mandalorion	exon	60848443	60849598	.	+	.	transcript_id "Isoform4790_3"; gene_id "Isoform4790_3.gene"; gene_name "Isoform4790_3";
chr1	Mandalorion	start_codon	60848629	60848631	.	+	.	transcript_id "Isoform4790_3"; gene_id "Isoform4790_3.gene"; gene_name "Isoform4790_3";
chr1	Mandalorion	CDS	60848629	60848805	.	+	.	transcript_id "Isoform4790_3"; gene_id "Isoform4790_3.gene"; gene_name "Isoform4790_3";
chr1	Mandalorion	stop_codon	60848806	60848808	.	+	.	transcript_id "Isoform4790_3"; gene_id "Isoform4790_3.gene"; gene_name "Isoform4790_3";
chr1	Mandalorion	transcript	61017070	61037595	.	+	.	transcript_id "Isoform4794_7"; gene_id "Isoform4794_7.gene"; gene_name "Isoform4794_7";
chr1	Mandalorion	exon	61017070	61017175	.	+	.	transcript_id "Isoform4794_7"; gene_id "Isoform4794_7.gene"; gene_name "Isoform4794_7";
chr1	Mandalorion	start_codon	61017118	61017120	.	+	.	transcript_id "Isoform4794_7"; gene_id "Isoform4794_7.gene"; gene_name "Isoform4794_7";
chr1	Mandalorion	CDS	61017118	61017175	.	+	.	transcript_id "Isoform4794_7"; gene_id "Isoform4794_7.gene"; gene_name "Isoform4794_7";
chr1	Mandalorion	exon	61032861	61033199	.	+	.	transcript_id "Isoform4794_7"; gene_id "Isoform4794_7.gene"; gene_name "Isoform4794_7";
chr1	Mandalorion	CDS	61032861	61033199	.	+	.	transcript_id "Isoform4794_7"; gene_id "Isoform4794_7.gene"; gene_name "Isoform4794_7";
chr1	Mandalorion	exon	61033769	61033875	.	+	.	transcript_id "Isoform4794_7"; gene_id "Isoform4794_7.gene"; gene_name "Isoform4794_7";
chr1	Mandalorion	CDS	61033769	61033875	.	+	.	transcript_id "Isoform4794_7"; gene_id "Isoform4794_7.gene"; gene_name "Isoform4794_7";
chr1	Mandalorion	exon	61034683	61034767	.	+	.	transcript_id "Isoform4794_7"; gene_id "Isoform4794_7.gene"; gene_name "Isoform4794_7";
chr1	Mandalorion	CDS	61034683	61034767	.	+	.	transcript_id "Isoform4794_7"; gene_id "Isoform4794_7.gene"; gene_name "Isoform4794_7";
chr1	Mandalorion	exon	61036860	61037595	.	+	.	transcript_id "Isoform4794_7"; gene_id "Isoform4794_7.gene"; gene_name "Isoform4794_7";
chr1	Mandalorion	CDS	61036860	61036870	.	+	.	transcript_id "Isoform4794_7"; gene_id "Isoform4794_7.gene"; gene_name "Isoform4794_7";
chr1	Mandalorion	stop_codon	61036871	61036873	.	+	.	transcript_id "Isoform4794_7"; gene_id "Isoform4794_7.gene"; gene_name "Isoform4794_7";
chr1	Mandalorion	transcript	61677986	62384184	.	+	.	transcript_id "Isoform4802_6"; gene_id "Isoform4802_6.gene"; gene_name "Isoform4802_6";
chr1	Mandalorion	exon	61677986	61678521	.	+	.	transcript_id "Isoform4802_6"; gene_id "Isoform4802_6.gene"; gene_name "Isoform4802_6";
chr1	Mandalorion	start_codon	61678402	61678404	.	+	.	transcript_id "Isoform4802_6"; gene_id "Isoform4802_6.gene"; gene_name "Isoform4802_6";
chr1	Mandalorion	CDS	61678402	61678521	.	+	.	transcript_id "Isoform4802_6"; gene_id "Isoform4802_6.gene"; gene_name "Isoform4802_6";
chr1	Mandalorion	exon	61807107	61807208	.	+	.	transcript_id "Isoform4802_6"; gene_id "Isoform4802_6.gene"; gene_name "Isoform4802_6";
chr1	Mandalorion	CDS	61807107	61807208	.	+	.	transcript_id "Isoform4802_6"; gene_id "Isoform4802_6.gene"; gene_name "Isoform4802_6";
chr1	Mandalorion	exon	62049466	62049637	.	+	.	transcript_id "Isoform4802_6"; gene_id "Isoform4802_6.gene"; gene_name "Isoform4802_6";
chr1	Mandalorion	CDS	62049466	62049637	.	+	.	transcript_id "Isoform4802_6"; gene_id "Isoform4802_6.gene"; gene_name "Isoform4802_6";
chr1	Mandalorion	exon	62115544	62115653	.	+	.	transcript_id "Isoform4802_6"; gene_id "Isoform4802_6.gene"; gene_name "Isoform4802_6";
chr1	Mandalorion	CDS	62115544	62115653	.	+	.	transcript_id "Isoform4802_6"; gene_id "Isoform4802_6.gene"; gene_name "Isoform4802_6";
chr1	Mandalorion	exon	62184006	62184094	.	+	.	transcript_id "Isoform4802_6"; gene_id "Isoform4802_6.gene"; gene_name "Isoform4802_6";
chr1	Mandalorion	CDS	62184006	62184094	.	+	.	transcript_id "Isoform4802_6"; gene_id "Isoform4802_6.gene"; gene_name "Isoform4802_6";
chr1	Mandalorion	exon	62193092	62193178	.	+	.	transcript_id "Isoform4802_6"; gene_id "Isoform4802_6.gene"; gene_name "Isoform4802_6";
chr1	Mandalorion	CDS	62193092	62193178	.	+	.	transcript_id "Isoform4802_6"; gene_id "Isoform4802_6.gene"; gene_name "Isoform4802_6";
chr1	Mandalorion	exon	62198594	62198719	.	+	.	transcript_id "Isoform4802_6"; gene_id "Isoform4802_6.gene"; gene_name "Isoform4802_6";
chr1	Mandalorion	CDS	62198594	62198719	.	+	.	transcript_id "Isoform4802_6"; gene_id "Isoform4802_6.gene"; gene_name "Isoform4802_6";
chr1	Mandalorion	exon	62200269	62200627	.	+	.	transcript_id "Isoform4802_6"; gene_id "Isoform4802_6.gene"; gene_name "Isoform4802_6";
chr1	Mandalorion	CDS	62200269	62200627	.	+	.	transcript_id "Isoform4802_6"; gene_id "Isoform4802_6.gene"; gene_name "Isoform4802_6";
chr1	Mandalorion	exon	62203239	62203378	.	+	.	transcript_id "Isoform4802_6"; gene_id "Isoform4802_6.gene"; gene_name "Isoform4802_6";
chr1	Mandalorion	CDS	62203239	62203378	.	+	.	transcript_id "Isoform4802_6"; gene_id "Isoform4802_6.gene"; gene_name "Isoform4802_6";
chr1	Mandalorion	exon	62205513	62205641	.	+	.	transcript_id "Isoform4802_6"; gene_id "Isoform4802_6.gene"; gene_name "Isoform4802_6";
chr1	Mandalorion	CDS	62205513	62205641	.	+	.	transcript_id "Isoform4802_6"; gene_id "Isoform4802_6.gene"; gene_name "Isoform4802_6";
chr1	Mandalorion	exon	62237736	62237921	.	+	.	transcript_id "Isoform4802_6"; gene_id "Isoform4802_6.gene"; gene_name "Isoform4802_6";
chr1	Mandalorion	CDS	62237736	62237921	.	+	.	transcript_id "Isoform4802_6"; gene_id "Isoform4802_6.gene"; gene_name "Isoform4802_6";
chr1	Mandalorion	exon	62250693	62250863	.	+	.	transcript_id "Isoform4802_6"; gene_id "Isoform4802_6.gene"; gene_name "Isoform4802_6";
chr1	Mandalorion	CDS	62250693	62250863	.	+	.	transcript_id "Isoform4802_6"; gene_id "Isoform4802_6.gene"; gene_name "Isoform4802_6";
chr1	Mandalorion	exon	62255582	62255714	.	+	.	transcript_id "Isoform4802_6"; gene_id "Isoform4802_6.gene"; gene_name "Isoform4802_6";
chr1	Mandalorion	CDS	62255582	62255714	.	+	.	transcript_id "Isoform4802_6"; gene_id "Isoform4802_6.gene"; gene_name "Isoform4802_6";
chr1	Mandalorion	exon	62269338	62269437	.	+	.	transcript_id "Isoform4802_6"; gene_id "Isoform4802_6.gene"; gene_name "Isoform4802_6";
chr1	Mandalorion	CDS	62269338	62269437	.	+	.	transcript_id "Isoform4802_6"; gene_id "Isoform4802_6.gene"; gene_name "Isoform4802_6";
chr1	Mandalorion	exon	62277996	62278111	.	+	.	transcript_id "Isoform4802_6"; gene_id "Isoform4802_6.gene"; gene_name "Isoform4802_6";
chr1	Mandalorion	CDS	62277996	62278111	.	+	.	transcript_id "Isoform4802_6"; gene_id "Isoform4802_6.gene"; gene_name "Isoform4802_6";
chr1	Mandalorion	exon	62315042	62315086	.	+	.	transcript_id "Isoform4802_6"; gene_id "Isoform4802_6.gene"; gene_name "Isoform4802_6";
chr1	Mandalorion	CDS	62315042	62315086	.	+	.	transcript_id "Isoform4802_6"; gene_id "Isoform4802_6.gene"; gene_name "Isoform4802_6";
chr1	Mandalorion	exon	62383093	62383299	.	+	.	transcript_id "Isoform4802_6"; gene_id "Isoform4802_6.gene"; gene_name "Isoform4802_6";
chr1	Mandalorion	CDS	62383093	62383299	.	+	.	transcript_id "Isoform4802_6"; gene_id "Isoform4802_6.gene"; gene_name "Isoform4802_6";
chr1	Mandalorion	exon	62384029	62384184	.	+	.	transcript_id "Isoform4802_6"; gene_id "Isoform4802_6.gene"; gene_name "Isoform4802_6";
chr1	Mandalorion	CDS	62384029	62384180	.	+	.	transcript_id "Isoform4802_6"; gene_id "Isoform4802_6.gene"; gene_name "Isoform4802_6";
chr1	Mandalorion	stop_codon	62384181	62384183	.	+	.	transcript_id "Isoform4802_6"; gene_id "Isoform4802_6.gene"; gene_name "Isoform4802_6";
chr1	Mandalorion	transcript	61678077	61680004	.	+	.	transcript_id "Isoform4811_3"; gene_id "Isoform4811_3.gene"; gene_name "Isoform4811_3";
chr1	Mandalorion	exon	61678077	61680004	.	+	.	transcript_id "Isoform4811_3"; gene_id "Isoform4811_3.gene"; gene_name "Isoform4811_3";
chr1	Mandalorion	start_codon	61678402	61678404	.	+	.	transcript_id "Isoform4811_3"; gene_id "Isoform4811_3.gene"; gene_name "Isoform4811_3";
chr1	Mandalorion	CDS	61678402	61678701	.	+	.	transcript_id "Isoform4811_3"; gene_id "Isoform4811_3.gene"; gene_name "Isoform4811_3";
chr1	Mandalorion	stop_codon	61678702	61678704	.	+	.	transcript_id "Isoform4811_3"; gene_id "Isoform4811_3.gene"; gene_name "Isoform4811_3";
chr1	Mandalorion	transcript	62845413	62849244	.	-	.	transcript_id "Isoform4815_17"; gene_id "Isoform4815_17.gene"; gene_name "Isoform4815_17";
chr1	Mandalorion	exon	62845413	62846354	.	-	.	transcript_id "Isoform4815_17"; gene_id "Isoform4815_17.gene"; gene_name "Isoform4815_17";
chr1	Mandalorion	exon	62847364	62847549	.	-	.	transcript_id "Isoform4815_17"; gene_id "Isoform4815_17.gene"; gene_name "Isoform4815_17";
chr1	Mandalorion	exon	62849062	62849244	.	-	.	transcript_id "Isoform4815_17"; gene_id "Isoform4815_17.gene"; gene_name "Isoform4815_17";
chr1	Mandalorion	transcript	62845412	62849253	.	-	.	transcript_id "Isoform4816_5"; gene_id "Isoform4816_5.gene"; gene_name "Isoform4816_5";
chr1	Mandalorion	exon	62845412	62846354	.	-	.	transcript_id "Isoform4816_5"; gene_id "Isoform4816_5.gene"; gene_name "Isoform4816_5";
chr1	Mandalorion	exon	62847364	62847549	.	-	.	transcript_id "Isoform4816_5"; gene_id "Isoform4816_5.gene"; gene_name "Isoform4816_5";
chr1	Mandalorion	exon	62848346	62848434	.	-	.	transcript_id "Isoform4816_5"; gene_id "Isoform4816_5.gene"; gene_name "Isoform4816_5";
chr1	Mandalorion	exon	62849062	62849253	.	-	.	transcript_id "Isoform4816_5"; gene_id "Isoform4816_5.gene"; gene_name "Isoform4816_5";
chr1	Mandalorion	transcript	62742551	62785369	.	+	.	transcript_id "Isoform4817_3"; gene_id "Isoform4817_3.gene"; gene_name "Isoform4817_3";
chr1	Mandalorion	exon	62742551	62743436	.	+	.	transcript_id "Isoform4817_3"; gene_id "Isoform4817_3.gene"; gene_name "Isoform4817_3";
chr1	Mandalorion	start_codon	62743364	62743366	.	+	.	transcript_id "Isoform4817_3"; gene_id "Isoform4817_3.gene"; gene_name "Isoform4817_3";
chr1	Mandalorion	CDS	62743364	62743436	.	+	.	transcript_id "Isoform4817_3"; gene_id "Isoform4817_3.gene"; gene_name "Isoform4817_3";
chr1	Mandalorion	exon	62758089	62758266	.	+	.	transcript_id "Isoform4817_3"; gene_id "Isoform4817_3.gene"; gene_name "Isoform4817_3";
chr1	Mandalorion	CDS	62758089	62758266	.	+	.	transcript_id "Isoform4817_3"; gene_id "Isoform4817_3.gene"; gene_name "Isoform4817_3";
chr1	Mandalorion	exon	62777448	62777629	.	+	.	transcript_id "Isoform4817_3"; gene_id "Isoform4817_3.gene"; gene_name "Isoform4817_3";
chr1	Mandalorion	CDS	62777448	62777629	.	+	.	transcript_id "Isoform4817_3"; gene_id "Isoform4817_3.gene"; gene_name "Isoform4817_3";
chr1	Mandalorion	exon	62783334	62783564	.	+	.	transcript_id "Isoform4817_3"; gene_id "Isoform4817_3.gene"; gene_name "Isoform4817_3";
chr1	Mandalorion	CDS	62783334	62783564	.	+	.	transcript_id "Isoform4817_3"; gene_id "Isoform4817_3.gene"; gene_name "Isoform4817_3";
chr1	Mandalorion	exon	62784517	62785369	.	+	.	transcript_id "Isoform4817_3"; gene_id "Isoform4817_3.gene"; gene_name "Isoform4817_3";
chr1	Mandalorion	CDS	62784517	62784716	.	+	.	transcript_id "Isoform4817_3"; gene_id "Isoform4817_3.gene"; gene_name "Isoform4817_3";
chr1	Mandalorion	stop_codon	62784717	62784719	.	+	.	transcript_id "Isoform4817_3"; gene_id "Isoform4817_3.gene"; gene_name "Isoform4817_3";
chr1	Mandalorion	transcript	62742551	62825847	.	+	.	transcript_id "Isoform4818_5"; gene_id "Isoform4818_5.gene"; gene_name "Isoform4818_5";
chr1	Mandalorion	exon	62742551	62743436	.	+	.	transcript_id "Isoform4818_5"; gene_id "Isoform4818_5.gene"; gene_name "Isoform4818_5";
chr1	Mandalorion	start_codon	62743364	62743366	.	+	.	transcript_id "Isoform4818_5"; gene_id "Isoform4818_5.gene"; gene_name "Isoform4818_5";
chr1	Mandalorion	CDS	62743364	62743436	.	+	.	transcript_id "Isoform4818_5"; gene_id "Isoform4818_5.gene"; gene_name "Isoform4818_5";
chr1	Mandalorion	exon	62758089	62758266	.	+	.	transcript_id "Isoform4818_5"; gene_id "Isoform4818_5.gene"; gene_name "Isoform4818_5";
chr1	Mandalorion	CDS	62758089	62758266	.	+	.	transcript_id "Isoform4818_5"; gene_id "Isoform4818_5.gene"; gene_name "Isoform4818_5";
chr1	Mandalorion	exon	62777448	62777629	.	+	.	transcript_id "Isoform4818_5"; gene_id "Isoform4818_5.gene"; gene_name "Isoform4818_5";
chr1	Mandalorion	CDS	62777448	62777629	.	+	.	transcript_id "Isoform4818_5"; gene_id "Isoform4818_5.gene"; gene_name "Isoform4818_5";
chr1	Mandalorion	exon	62783334	62783564	.	+	.	transcript_id "Isoform4818_5"; gene_id "Isoform4818_5.gene"; gene_name "Isoform4818_5";
chr1	Mandalorion	CDS	62783334	62783564	.	+	.	transcript_id "Isoform4818_5"; gene_id "Isoform4818_5.gene"; gene_name "Isoform4818_5";
chr1	Mandalorion	exon	62784517	62784672	.	+	.	transcript_id "Isoform4818_5"; gene_id "Isoform4818_5.gene"; gene_name "Isoform4818_5";
chr1	Mandalorion	CDS	62784517	62784672	.	+	.	transcript_id "Isoform4818_5"; gene_id "Isoform4818_5.gene"; gene_name "Isoform4818_5";
chr1	Mandalorion	exon	62786317	62786486	.	+	.	transcript_id "Isoform4818_5"; gene_id "Isoform4818_5.gene"; gene_name "Isoform4818_5";
chr1	Mandalorion	CDS	62786317	62786486	.	+	.	transcript_id "Isoform4818_5"; gene_id "Isoform4818_5.gene"; gene_name "Isoform4818_5";
chr1	Mandalorion	exon	62788292	62788447	.	+	.	transcript_id "Isoform4818_5"; gene_id "Isoform4818_5.gene"; gene_name "Isoform4818_5";
chr1	Mandalorion	CDS	62788292	62788447	.	+	.	transcript_id "Isoform4818_5"; gene_id "Isoform4818_5.gene"; gene_name "Isoform4818_5";
chr1	Mandalorion	exon	62799934	62800078	.	+	.	transcript_id "Isoform4818_5"; gene_id "Isoform4818_5.gene"; gene_name "Isoform4818_5";
chr1	Mandalorion	CDS	62799934	62800078	.	+	.	transcript_id "Isoform4818_5"; gene_id "Isoform4818_5.gene"; gene_name "Isoform4818_5";
chr1	Mandalorion	exon	62801850	62802199	.	+	.	transcript_id "Isoform4818_5"; gene_id "Isoform4818_5.gene"; gene_name "Isoform4818_5";
chr1	Mandalorion	CDS	62801850	62802199	.	+	.	transcript_id "Isoform4818_5"; gene_id "Isoform4818_5.gene"; gene_name "Isoform4818_5";
chr1	Mandalorion	exon	62804009	62804153	.	+	.	transcript_id "Isoform4818_5"; gene_id "Isoform4818_5.gene"; gene_name "Isoform4818_5";
chr1	Mandalorion	CDS	62804009	62804153	.	+	.	transcript_id "Isoform4818_5"; gene_id "Isoform4818_5.gene"; gene_name "Isoform4818_5";
chr1	Mandalorion	exon	62808159	62808275	.	+	.	transcript_id "Isoform4818_5"; gene_id "Isoform4818_5.gene"; gene_name "Isoform4818_5";
chr1	Mandalorion	CDS	62808159	62808275	.	+	.	transcript_id "Isoform4818_5"; gene_id "Isoform4818_5.gene"; gene_name "Isoform4818_5";
chr1	Mandalorion	exon	62810864	62811004	.	+	.	transcript_id "Isoform4818_5"; gene_id "Isoform4818_5.gene"; gene_name "Isoform4818_5";
chr1	Mandalorion	CDS	62810864	62811004	.	+	.	transcript_id "Isoform4818_5"; gene_id "Isoform4818_5.gene"; gene_name "Isoform4818_5";
chr1	Mandalorion	exon	62822453	62822715	.	+	.	transcript_id "Isoform4818_5"; gene_id "Isoform4818_5.gene"; gene_name "Isoform4818_5";
chr1	Mandalorion	CDS	62822453	62822715	.	+	.	transcript_id "Isoform4818_5"; gene_id "Isoform4818_5.gene"; gene_name "Isoform4818_5";
chr1	Mandalorion	exon	62824204	62824300	.	+	.	transcript_id "Isoform4818_5"; gene_id "Isoform4818_5.gene"; gene_name "Isoform4818_5";
chr1	Mandalorion	CDS	62824204	62824300	.	+	.	transcript_id "Isoform4818_5"; gene_id "Isoform4818_5.gene"; gene_name "Isoform4818_5";
chr1	Mandalorion	exon	62825440	62825847	.	+	.	transcript_id "Isoform4818_5"; gene_id "Isoform4818_5.gene"; gene_name "Isoform4818_5";
chr1	Mandalorion	CDS	62825440	62825528	.	+	.	transcript_id "Isoform4818_5"; gene_id "Isoform4818_5.gene"; gene_name "Isoform4818_5";
chr1	Mandalorion	stop_codon	62825529	62825531	.	+	.	transcript_id "Isoform4818_5"; gene_id "Isoform4818_5.gene"; gene_name "Isoform4818_5";
chr1	Mandalorion	transcript	62742625	62836133	.	+	.	transcript_id "Isoform4821_3"; gene_id "Isoform4821_3.gene"; gene_name "Isoform4821_3";
chr1	Mandalorion	exon	62742625	62743436	.	+	.	transcript_id "Isoform4821_3"; gene_id "Isoform4821_3.gene"; gene_name "Isoform4821_3";
chr1	Mandalorion	start_codon	62743364	62743366	.	+	.	transcript_id "Isoform4821_3"; gene_id "Isoform4821_3.gene"; gene_name "Isoform4821_3";
chr1	Mandalorion	CDS	62743364	62743436	.	+	.	transcript_id "Isoform4821_3"; gene_id "Isoform4821_3.gene"; gene_name "Isoform4821_3";
chr1	Mandalorion	exon	62758089	62758266	.	+	.	transcript_id "Isoform4821_3"; gene_id "Isoform4821_3.gene"; gene_name "Isoform4821_3";
chr1	Mandalorion	CDS	62758089	62758266	.	+	.	transcript_id "Isoform4821_3"; gene_id "Isoform4821_3.gene"; gene_name "Isoform4821_3";
chr1	Mandalorion	exon	62777448	62777629	.	+	.	transcript_id "Isoform4821_3"; gene_id "Isoform4821_3.gene"; gene_name "Isoform4821_3";
chr1	Mandalorion	CDS	62777448	62777629	.	+	.	transcript_id "Isoform4821_3"; gene_id "Isoform4821_3.gene"; gene_name "Isoform4821_3";
chr1	Mandalorion	exon	62783334	62783564	.	+	.	transcript_id "Isoform4821_3"; gene_id "Isoform4821_3.gene"; gene_name "Isoform4821_3";
chr1	Mandalorion	CDS	62783334	62783564	.	+	.	transcript_id "Isoform4821_3"; gene_id "Isoform4821_3.gene"; gene_name "Isoform4821_3";
chr1	Mandalorion	exon	62784517	62784672	.	+	.	transcript_id "Isoform4821_3"; gene_id "Isoform4821_3.gene"; gene_name "Isoform4821_3";
chr1	Mandalorion	CDS	62784517	62784672	.	+	.	transcript_id "Isoform4821_3"; gene_id "Isoform4821_3.gene"; gene_name "Isoform4821_3";
chr1	Mandalorion	exon	62786317	62786486	.	+	.	transcript_id "Isoform4821_3"; gene_id "Isoform4821_3.gene"; gene_name "Isoform4821_3";
chr1	Mandalorion	CDS	62786317	62786486	.	+	.	transcript_id "Isoform4821_3"; gene_id "Isoform4821_3.gene"; gene_name "Isoform4821_3";
chr1	Mandalorion	exon	62788292	62788447	.	+	.	transcript_id "Isoform4821_3"; gene_id "Isoform4821_3.gene"; gene_name "Isoform4821_3";
chr1	Mandalorion	CDS	62788292	62788447	.	+	.	transcript_id "Isoform4821_3"; gene_id "Isoform4821_3.gene"; gene_name "Isoform4821_3";
chr1	Mandalorion	exon	62799934	62800078	.	+	.	transcript_id "Isoform4821_3"; gene_id "Isoform4821_3.gene"; gene_name "Isoform4821_3";
chr1	Mandalorion	CDS	62799934	62800078	.	+	.	transcript_id "Isoform4821_3"; gene_id "Isoform4821_3.gene"; gene_name "Isoform4821_3";
chr1	Mandalorion	exon	62801850	62802199	.	+	.	transcript_id "Isoform4821_3"; gene_id "Isoform4821_3.gene"; gene_name "Isoform4821_3";
chr1	Mandalorion	CDS	62801850	62802199	.	+	.	transcript_id "Isoform4821_3"; gene_id "Isoform4821_3.gene"; gene_name "Isoform4821_3";
chr1	Mandalorion	exon	62804009	62804153	.	+	.	transcript_id "Isoform4821_3"; gene_id "Isoform4821_3.gene"; gene_name "Isoform4821_3";
chr1	Mandalorion	CDS	62804009	62804153	.	+	.	transcript_id "Isoform4821_3"; gene_id "Isoform4821_3.gene"; gene_name "Isoform4821_3";
chr1	Mandalorion	exon	62808159	62808275	.	+	.	transcript_id "Isoform4821_3"; gene_id "Isoform4821_3.gene"; gene_name "Isoform4821_3";
chr1	Mandalorion	CDS	62808159	62808275	.	+	.	transcript_id "Isoform4821_3"; gene_id "Isoform4821_3.gene"; gene_name "Isoform4821_3";
chr1	Mandalorion	exon	62810864	62811004	.	+	.	transcript_id "Isoform4821_3"; gene_id "Isoform4821_3.gene"; gene_name "Isoform4821_3";
chr1	Mandalorion	CDS	62810864	62811004	.	+	.	transcript_id "Isoform4821_3"; gene_id "Isoform4821_3.gene"; gene_name "Isoform4821_3";
chr1	Mandalorion	exon	62822453	62822715	.	+	.	transcript_id "Isoform4821_3"; gene_id "Isoform4821_3.gene"; gene_name "Isoform4821_3";
chr1	Mandalorion	CDS	62822453	62822715	.	+	.	transcript_id "Isoform4821_3"; gene_id "Isoform4821_3.gene"; gene_name "Isoform4821_3";
chr1	Mandalorion	exon	62824204	62824300	.	+	.	transcript_id "Isoform4821_3"; gene_id "Isoform4821_3.gene"; gene_name "Isoform4821_3";
chr1	Mandalorion	CDS	62824204	62824300	.	+	.	transcript_id "Isoform4821_3"; gene_id "Isoform4821_3.gene"; gene_name "Isoform4821_3";
chr1	Mandalorion	exon	62825440	62825460	.	+	.	transcript_id "Isoform4821_3"; gene_id "Isoform4821_3.gene"; gene_name "Isoform4821_3";
chr1	Mandalorion	CDS	62825440	62825460	.	+	.	transcript_id "Isoform4821_3"; gene_id "Isoform4821_3.gene"; gene_name "Isoform4821_3";
chr1	Mandalorion	exon	62834868	62836133	.	+	.	transcript_id "Isoform4821_3"; gene_id "Isoform4821_3.gene"; gene_name "Isoform4821_3";
chr1	Mandalorion	CDS	62834868	62835145	.	+	.	transcript_id "Isoform4821_3"; gene_id "Isoform4821_3.gene"; gene_name "Isoform4821_3";
chr1	Mandalorion	stop_codon	62835146	62835148	.	+	.	transcript_id "Isoform4821_3"; gene_id "Isoform4821_3.gene"; gene_name "Isoform4821_3";
chr1	Mandalorion	transcript	62812212	62815029	.	+	.	transcript_id "Isoform4829_3"; gene_id "Isoform4829_3.gene"; gene_name "Isoform4829_3";
chr1	Mandalorion	exon	62812212	62815029	.	+	.	transcript_id "Isoform4829_3"; gene_id "Isoform4829_3.gene"; gene_name "Isoform4829_3";
chr1	Mandalorion	transcript	63086963	63089144	.	-	.	transcript_id "Isoform4833_3"; gene_id "Isoform4833_3.gene"; gene_name "Isoform4833_3";
chr1	Mandalorion	exon	63086963	63089144	.	-	.	transcript_id "Isoform4833_3"; gene_id "Isoform4833_3.gene"; gene_name "Isoform4833_3";
chr1	Mandalorion	transcript	63101322	63153494	.	-	.	transcript_id "Isoform4834_6"; gene_id "Isoform4834_6.gene"; gene_name "Isoform4834_6";
chr1	Mandalorion	exon	63101322	63101412	.	-	.	transcript_id "Isoform4834_6"; gene_id "Isoform4834_6.gene"; gene_name "Isoform4834_6";
chr1	Mandalorion	CDS	63101326	63101412	.	-	.	transcript_id "Isoform4834_6"; gene_id "Isoform4834_6.gene"; gene_name "Isoform4834_6";
chr1	Mandalorion	stop_codon	63101323	63101325	.	-	.	transcript_id "Isoform4834_6"; gene_id "Isoform4834_6.gene"; gene_name "Isoform4834_6";
chr1	Mandalorion	exon	63104863	63104996	.	-	.	transcript_id "Isoform4834_6"; gene_id "Isoform4834_6.gene"; gene_name "Isoform4834_6";
chr1	Mandalorion	CDS	63104863	63104996	.	-	.	transcript_id "Isoform4834_6"; gene_id "Isoform4834_6.gene"; gene_name "Isoform4834_6";
chr1	Mandalorion	exon	63107343	63107452	.	-	.	transcript_id "Isoform4834_6"; gene_id "Isoform4834_6.gene"; gene_name "Isoform4834_6";
chr1	Mandalorion	CDS	63107343	63107452	.	-	.	transcript_id "Isoform4834_6"; gene_id "Isoform4834_6.gene"; gene_name "Isoform4834_6";
chr1	Mandalorion	exon	63113481	63113705	.	-	.	transcript_id "Isoform4834_6"; gene_id "Isoform4834_6.gene"; gene_name "Isoform4834_6";
chr1	Mandalorion	CDS	63113481	63113705	.	-	.	transcript_id "Isoform4834_6"; gene_id "Isoform4834_6.gene"; gene_name "Isoform4834_6";
chr1	Mandalorion	exon	63118112	63118220	.	-	.	transcript_id "Isoform4834_6"; gene_id "Isoform4834_6.gene"; gene_name "Isoform4834_6";
chr1	Mandalorion	CDS	63118112	63118220	.	-	.	transcript_id "Isoform4834_6"; gene_id "Isoform4834_6.gene"; gene_name "Isoform4834_6";
chr1	Mandalorion	exon	63124827	63125557	.	-	.	transcript_id "Isoform4834_6"; gene_id "Isoform4834_6.gene"; gene_name "Isoform4834_6";
chr1	Mandalorion	start_codon	63125449	63125451	.	-	.	transcript_id "Isoform4834_6"; gene_id "Isoform4834_6.gene"; gene_name "Isoform4834_6";
chr1	Mandalorion	CDS	63124827	63125451	.	-	.	transcript_id "Isoform4834_6"; gene_id "Isoform4834_6.gene"; gene_name "Isoform4834_6";
chr1	Mandalorion	exon	63132444	63132599	.	-	.	transcript_id "Isoform4834_6"; gene_id "Isoform4834_6.gene"; gene_name "Isoform4834_6";
chr1	Mandalorion	exon	63132799	63132889	.	-	.	transcript_id "Isoform4834_6"; gene_id "Isoform4834_6.gene"; gene_name "Isoform4834_6";
chr1	Mandalorion	exon	63144815	63144918	.	-	.	transcript_id "Isoform4834_6"; gene_id "Isoform4834_6.gene"; gene_name "Isoform4834_6";
chr1	Mandalorion	exon	63153370	63153494	.	-	.	transcript_id "Isoform4834_6"; gene_id "Isoform4834_6.gene"; gene_name "Isoform4834_6";
chr1	Mandalorion	transcript	63101322	63153474	.	-	.	transcript_id "Isoform4836_3"; gene_id "Isoform4836_3.gene"; gene_name "Isoform4836_3";
chr1	Mandalorion	exon	63101322	63101412	.	-	.	transcript_id "Isoform4836_3"; gene_id "Isoform4836_3.gene"; gene_name "Isoform4836_3";
chr1	Mandalorion	CDS	63101326	63101412	.	-	.	transcript_id "Isoform4836_3"; gene_id "Isoform4836_3.gene"; gene_name "Isoform4836_3";
chr1	Mandalorion	stop_codon	63101323	63101325	.	-	.	transcript_id "Isoform4836_3"; gene_id "Isoform4836_3.gene"; gene_name "Isoform4836_3";
chr1	Mandalorion	exon	63104863	63104996	.	-	.	transcript_id "Isoform4836_3"; gene_id "Isoform4836_3.gene"; gene_name "Isoform4836_3";
chr1	Mandalorion	CDS	63104863	63104996	.	-	.	transcript_id "Isoform4836_3"; gene_id "Isoform4836_3.gene"; gene_name "Isoform4836_3";
chr1	Mandalorion	exon	63107343	63107452	.	-	.	transcript_id "Isoform4836_3"; gene_id "Isoform4836_3.gene"; gene_name "Isoform4836_3";
chr1	Mandalorion	CDS	63107343	63107452	.	-	.	transcript_id "Isoform4836_3"; gene_id "Isoform4836_3.gene"; gene_name "Isoform4836_3";
chr1	Mandalorion	exon	63113481	63113705	.	-	.	transcript_id "Isoform4836_3"; gene_id "Isoform4836_3.gene"; gene_name "Isoform4836_3";
chr1	Mandalorion	CDS	63113481	63113705	.	-	.	transcript_id "Isoform4836_3"; gene_id "Isoform4836_3.gene"; gene_name "Isoform4836_3";
chr1	Mandalorion	exon	63118112	63118220	.	-	.	transcript_id "Isoform4836_3"; gene_id "Isoform4836_3.gene"; gene_name "Isoform4836_3";
chr1	Mandalorion	CDS	63118112	63118220	.	-	.	transcript_id "Isoform4836_3"; gene_id "Isoform4836_3.gene"; gene_name "Isoform4836_3";
chr1	Mandalorion	exon	63124827	63125557	.	-	.	transcript_id "Isoform4836_3"; gene_id "Isoform4836_3.gene"; gene_name "Isoform4836_3";
chr1	Mandalorion	CDS	63124827	63125557	.	-	.	transcript_id "Isoform4836_3"; gene_id "Isoform4836_3.gene"; gene_name "Isoform4836_3";
chr1	Mandalorion	exon	63132444	63132690	.	-	.	transcript_id "Isoform4836_3"; gene_id "Isoform4836_3.gene"; gene_name "Isoform4836_3";
chr1	Mandalorion	start_codon	63132659	63132661	.	-	.	transcript_id "Isoform4836_3"; gene_id "Isoform4836_3.gene"; gene_name "Isoform4836_3";
chr1	Mandalorion	CDS	63132444	63132661	.	-	.	transcript_id "Isoform4836_3"; gene_id "Isoform4836_3.gene"; gene_name "Isoform4836_3";
chr1	Mandalorion	exon	63132799	63132889	.	-	.	transcript_id "Isoform4836_3"; gene_id "Isoform4836_3.gene"; gene_name "Isoform4836_3";
chr1	Mandalorion	exon	63144815	63144918	.	-	.	transcript_id "Isoform4836_3"; gene_id "Isoform4836_3.gene"; gene_name "Isoform4836_3";
chr1	Mandalorion	exon	63153370	63153474	.	-	.	transcript_id "Isoform4836_3"; gene_id "Isoform4836_3.gene"; gene_name "Isoform4836_3";
chr1	Mandalorion	transcript	63150480	63152902	.	-	.	transcript_id "Isoform4841_3"; gene_id "Isoform4841_3.gene"; gene_name "Isoform4841_3";
chr1	Mandalorion	exon	63150480	63152902	.	-	.	transcript_id "Isoform4841_3"; gene_id "Isoform4841_3.gene"; gene_name "Isoform4841_3";
chr1	Mandalorion	transcript	63152246	63152567	.	+	.	transcript_id "Isoform4842_4"; gene_id "Isoform4842_4.gene"; gene_name "Isoform4842_4";
chr1	Mandalorion	exon	63152246	63152567	.	+	.	transcript_id "Isoform4842_4"; gene_id "Isoform4842_4.gene"; gene_name "Isoform4842_4";
chr1	Mandalorion	transcript	63153563	63153819	.	-	.	transcript_id "Isoform4843_21"; gene_id "Isoform4843_21.gene"; gene_name "Isoform4843_21";
chr1	Mandalorion	exon	63153563	63153819	.	-	.	transcript_id "Isoform4843_21"; gene_id "Isoform4843_21.gene"; gene_name "Isoform4843_21";
chr1	Mandalorion	transcript	63153563	63153929	.	-	.	transcript_id "Isoform4845_5"; gene_id "Isoform4845_5.gene"; gene_name "Isoform4845_5";
chr1	Mandalorion	exon	63153563	63153929	.	-	.	transcript_id "Isoform4845_5"; gene_id "Isoform4845_5.gene"; gene_name "Isoform4845_5";
chr1	Mandalorion	transcript	63153608	63156843	.	+	.	transcript_id "Isoform4846_10"; gene_id "Isoform4846_10.gene"; gene_name "Isoform4846_10";
chr1	Mandalorion	exon	63153608	63156843	.	+	.	transcript_id "Isoform4846_10"; gene_id "Isoform4846_10.gene"; gene_name "Isoform4846_10";
chr1	Mandalorion	transcript	63182761	63215844	.	-	.	transcript_id "Isoform4873_408"; gene_id "Isoform4873_408.gene"; gene_name "Isoform4873_408";
chr1	Mandalorion	exon	63182761	63183081	.	-	.	transcript_id "Isoform4873_408"; gene_id "Isoform4873_408.gene"; gene_name "Isoform4873_408";
chr1	Mandalorion	CDS	63182993	63183081	.	-	.	transcript_id "Isoform4873_408"; gene_id "Isoform4873_408.gene"; gene_name "Isoform4873_408";
chr1	Mandalorion	stop_codon	63182990	63182992	.	-	.	transcript_id "Isoform4873_408"; gene_id "Isoform4873_408.gene"; gene_name "Isoform4873_408";
chr1	Mandalorion	exon	63186279	63186351	.	-	.	transcript_id "Isoform4873_408"; gene_id "Isoform4873_408.gene"; gene_name "Isoform4873_408";
chr1	Mandalorion	CDS	63186279	63186351	.	-	.	transcript_id "Isoform4873_408"; gene_id "Isoform4873_408.gene"; gene_name "Isoform4873_408";
chr1	Mandalorion	exon	63186449	63186583	.	-	.	transcript_id "Isoform4873_408"; gene_id "Isoform4873_408.gene"; gene_name "Isoform4873_408";
chr1	Mandalorion	CDS	63186449	63186583	.	-	.	transcript_id "Isoform4873_408"; gene_id "Isoform4873_408.gene"; gene_name "Isoform4873_408";
chr1	Mandalorion	exon	63187555	63187730	.	-	.	transcript_id "Isoform4873_408"; gene_id "Isoform4873_408.gene"; gene_name "Isoform4873_408";
chr1	Mandalorion	CDS	63187555	63187730	.	-	.	transcript_id "Isoform4873_408"; gene_id "Isoform4873_408.gene"; gene_name "Isoform4873_408";
chr1	Mandalorion	exon	63189116	63189270	.	-	.	transcript_id "Isoform4873_408"; gene_id "Isoform4873_408.gene"; gene_name "Isoform4873_408";
chr1	Mandalorion	CDS	63189116	63189270	.	-	.	transcript_id "Isoform4873_408"; gene_id "Isoform4873_408.gene"; gene_name "Isoform4873_408";
chr1	Mandalorion	exon	63190710	63190870	.	-	.	transcript_id "Isoform4873_408"; gene_id "Isoform4873_408.gene"; gene_name "Isoform4873_408";
chr1	Mandalorion	CDS	63190710	63190870	.	-	.	transcript_id "Isoform4873_408"; gene_id "Isoform4873_408.gene"; gene_name "Isoform4873_408";
chr1	Mandalorion	exon	63191934	63192063	.	-	.	transcript_id "Isoform4873_408"; gene_id "Isoform4873_408.gene"; gene_name "Isoform4873_408";
chr1	Mandalorion	CDS	63191934	63192063	.	-	.	transcript_id "Isoform4873_408"; gene_id "Isoform4873_408.gene"; gene_name "Isoform4873_408";
chr1	Mandalorion	exon	63195363	63195491	.	-	.	transcript_id "Isoform4873_408"; gene_id "Isoform4873_408.gene"; gene_name "Isoform4873_408";
chr1	Mandalorion	CDS	63195363	63195491	.	-	.	transcript_id "Isoform4873_408"; gene_id "Isoform4873_408.gene"; gene_name "Isoform4873_408";
chr1	Mandalorion	exon	63196291	63196436	.	-	.	transcript_id "Isoform4873_408"; gene_id "Isoform4873_408.gene"; gene_name "Isoform4873_408";
chr1	Mandalorion	CDS	63196291	63196436	.	-	.	transcript_id "Isoform4873_408"; gene_id "Isoform4873_408.gene"; gene_name "Isoform4873_408";
chr1	Mandalorion	exon	63198909	63199023	.	-	.	transcript_id "Isoform4873_408"; gene_id "Isoform4873_408.gene"; gene_name "Isoform4873_408";
chr1	Mandalorion	CDS	63198909	63199023	.	-	.	transcript_id "Isoform4873_408"; gene_id "Isoform4873_408.gene"; gene_name "Isoform4873_408";
chr1	Mandalorion	exon	63200039	63200173	.	-	.	transcript_id "Isoform4873_408"; gene_id "Isoform4873_408.gene"; gene_name "Isoform4873_408";
chr1	Mandalorion	CDS	63200039	63200173	.	-	.	transcript_id "Isoform4873_408"; gene_id "Isoform4873_408.gene"; gene_name "Isoform4873_408";
chr1	Mandalorion	exon	63202826	63203011	.	-	.	transcript_id "Isoform4873_408"; gene_id "Isoform4873_408.gene"; gene_name "Isoform4873_408";
chr1	Mandalorion	CDS	63202826	63203011	.	-	.	transcript_id "Isoform4873_408"; gene_id "Isoform4873_408.gene"; gene_name "Isoform4873_408";
chr1	Mandalorion	exon	63203889	63204019	.	-	.	transcript_id "Isoform4873_408"; gene_id "Isoform4873_408.gene"; gene_name "Isoform4873_408";
chr1	Mandalorion	CDS	63203889	63204019	.	-	.	transcript_id "Isoform4873_408"; gene_id "Isoform4873_408.gene"; gene_name "Isoform4873_408";
chr1	Mandalorion	exon	63204108	63204189	.	-	.	transcript_id "Isoform4873_408"; gene_id "Isoform4873_408.gene"; gene_name "Isoform4873_408";
chr1	Mandalorion	CDS	63204108	63204189	.	-	.	transcript_id "Isoform4873_408"; gene_id "Isoform4873_408.gene"; gene_name "Isoform4873_408";
chr1	Mandalorion	exon	63205450	63205526	.	-	.	transcript_id "Isoform4873_408"; gene_id "Isoform4873_408.gene"; gene_name "Isoform4873_408";
chr1	Mandalorion	CDS	63205450	63205526	.	-	.	transcript_id "Isoform4873_408"; gene_id "Isoform4873_408.gene"; gene_name "Isoform4873_408";
chr1	Mandalorion	exon	63208388	63208495	.	-	.	transcript_id "Isoform4873_408"; gene_id "Isoform4873_408.gene"; gene_name "Isoform4873_408";
chr1	Mandalorion	CDS	63208388	63208495	.	-	.	transcript_id "Isoform4873_408"; gene_id "Isoform4873_408.gene"; gene_name "Isoform4873_408";
chr1	Mandalorion	exon	63209209	63209300	.	-	.	transcript_id "Isoform4873_408"; gene_id "Isoform4873_408.gene"; gene_name "Isoform4873_408";
chr1	Mandalorion	CDS	63209209	63209300	.	-	.	transcript_id "Isoform4873_408"; gene_id "Isoform4873_408.gene"; gene_name "Isoform4873_408";
chr1	Mandalorion	exon	63210008	63210073	.	-	.	transcript_id "Isoform4873_408"; gene_id "Isoform4873_408.gene"; gene_name "Isoform4873_408";
chr1	Mandalorion	start_codon	63210066	63210068	.	-	.	transcript_id "Isoform4873_408"; gene_id "Isoform4873_408.gene"; gene_name "Isoform4873_408";
chr1	Mandalorion	CDS	63210008	63210068	.	-	.	transcript_id "Isoform4873_408"; gene_id "Isoform4873_408.gene"; gene_name "Isoform4873_408";
chr1	Mandalorion	exon	63211313	63211416	.	-	.	transcript_id "Isoform4873_408"; gene_id "Isoform4873_408.gene"; gene_name "Isoform4873_408";
chr1	Mandalorion	exon	63215587	63215844	.	-	.	transcript_id "Isoform4873_408"; gene_id "Isoform4873_408.gene"; gene_name "Isoform4873_408";
chr1	Mandalorion	transcript	63182761	63215840	.	-	.	transcript_id "Isoform4875_660"; gene_id "Isoform4875_660.gene"; gene_name "Isoform4875_660";
chr1	Mandalorion	exon	63182761	63183081	.	-	.	transcript_id "Isoform4875_660"; gene_id "Isoform4875_660.gene"; gene_name "Isoform4875_660";
chr1	Mandalorion	CDS	63182993	63183081	.	-	.	transcript_id "Isoform4875_660"; gene_id "Isoform4875_660.gene"; gene_name "Isoform4875_660";
chr1	Mandalorion	stop_codon	63182990	63182992	.	-	.	transcript_id "Isoform4875_660"; gene_id "Isoform4875_660.gene"; gene_name "Isoform4875_660";
chr1	Mandalorion	exon	63186279	63186351	.	-	.	transcript_id "Isoform4875_660"; gene_id "Isoform4875_660.gene"; gene_name "Isoform4875_660";
chr1	Mandalorion	CDS	63186279	63186351	.	-	.	transcript_id "Isoform4875_660"; gene_id "Isoform4875_660.gene"; gene_name "Isoform4875_660";
chr1	Mandalorion	exon	63186449	63186583	.	-	.	transcript_id "Isoform4875_660"; gene_id "Isoform4875_660.gene"; gene_name "Isoform4875_660";
chr1	Mandalorion	CDS	63186449	63186583	.	-	.	transcript_id "Isoform4875_660"; gene_id "Isoform4875_660.gene"; gene_name "Isoform4875_660";
chr1	Mandalorion	exon	63187555	63187730	.	-	.	transcript_id "Isoform4875_660"; gene_id "Isoform4875_660.gene"; gene_name "Isoform4875_660";
chr1	Mandalorion	CDS	63187555	63187730	.	-	.	transcript_id "Isoform4875_660"; gene_id "Isoform4875_660.gene"; gene_name "Isoform4875_660";
chr1	Mandalorion	exon	63189116	63189270	.	-	.	transcript_id "Isoform4875_660"; gene_id "Isoform4875_660.gene"; gene_name "Isoform4875_660";
chr1	Mandalorion	CDS	63189116	63189270	.	-	.	transcript_id "Isoform4875_660"; gene_id "Isoform4875_660.gene"; gene_name "Isoform4875_660";
chr1	Mandalorion	exon	63190710	63190870	.	-	.	transcript_id "Isoform4875_660"; gene_id "Isoform4875_660.gene"; gene_name "Isoform4875_660";
chr1	Mandalorion	CDS	63190710	63190870	.	-	.	transcript_id "Isoform4875_660"; gene_id "Isoform4875_660.gene"; gene_name "Isoform4875_660";
chr1	Mandalorion	exon	63191934	63192063	.	-	.	transcript_id "Isoform4875_660"; gene_id "Isoform4875_660.gene"; gene_name "Isoform4875_660";
chr1	Mandalorion	CDS	63191934	63192063	.	-	.	transcript_id "Isoform4875_660"; gene_id "Isoform4875_660.gene"; gene_name "Isoform4875_660";
chr1	Mandalorion	exon	63195363	63195491	.	-	.	transcript_id "Isoform4875_660"; gene_id "Isoform4875_660.gene"; gene_name "Isoform4875_660";
chr1	Mandalorion	CDS	63195363	63195491	.	-	.	transcript_id "Isoform4875_660"; gene_id "Isoform4875_660.gene"; gene_name "Isoform4875_660";
chr1	Mandalorion	exon	63196291	63196436	.	-	.	transcript_id "Isoform4875_660"; gene_id "Isoform4875_660.gene"; gene_name "Isoform4875_660";
chr1	Mandalorion	CDS	63196291	63196436	.	-	.	transcript_id "Isoform4875_660"; gene_id "Isoform4875_660.gene"; gene_name "Isoform4875_660";
chr1	Mandalorion	exon	63198909	63199023	.	-	.	transcript_id "Isoform4875_660"; gene_id "Isoform4875_660.gene"; gene_name "Isoform4875_660";
chr1	Mandalorion	CDS	63198909	63199023	.	-	.	transcript_id "Isoform4875_660"; gene_id "Isoform4875_660.gene"; gene_name "Isoform4875_660";
chr1	Mandalorion	exon	63200039	63200173	.	-	.	transcript_id "Isoform4875_660"; gene_id "Isoform4875_660.gene"; gene_name "Isoform4875_660";
chr1	Mandalorion	CDS	63200039	63200173	.	-	.	transcript_id "Isoform4875_660"; gene_id "Isoform4875_660.gene"; gene_name "Isoform4875_660";
chr1	Mandalorion	exon	63202826	63203011	.	-	.	transcript_id "Isoform4875_660"; gene_id "Isoform4875_660.gene"; gene_name "Isoform4875_660";
chr1	Mandalorion	CDS	63202826	63203011	.	-	.	transcript_id "Isoform4875_660"; gene_id "Isoform4875_660.gene"; gene_name "Isoform4875_660";
chr1	Mandalorion	exon	63203889	63204019	.	-	.	transcript_id "Isoform4875_660"; gene_id "Isoform4875_660.gene"; gene_name "Isoform4875_660";
chr1	Mandalorion	CDS	63203889	63204019	.	-	.	transcript_id "Isoform4875_660"; gene_id "Isoform4875_660.gene"; gene_name "Isoform4875_660";
chr1	Mandalorion	exon	63204108	63204189	.	-	.	transcript_id "Isoform4875_660"; gene_id "Isoform4875_660.gene"; gene_name "Isoform4875_660";
chr1	Mandalorion	CDS	63204108	63204189	.	-	.	transcript_id "Isoform4875_660"; gene_id "Isoform4875_660.gene"; gene_name "Isoform4875_660";
chr1	Mandalorion	exon	63205450	63205526	.	-	.	transcript_id "Isoform4875_660"; gene_id "Isoform4875_660.gene"; gene_name "Isoform4875_660";
chr1	Mandalorion	CDS	63205450	63205526	.	-	.	transcript_id "Isoform4875_660"; gene_id "Isoform4875_660.gene"; gene_name "Isoform4875_660";
chr1	Mandalorion	exon	63208388	63208495	.	-	.	transcript_id "Isoform4875_660"; gene_id "Isoform4875_660.gene"; gene_name "Isoform4875_660";
chr1	Mandalorion	CDS	63208388	63208495	.	-	.	transcript_id "Isoform4875_660"; gene_id "Isoform4875_660.gene"; gene_name "Isoform4875_660";
chr1	Mandalorion	exon	63209209	63209300	.	-	.	transcript_id "Isoform4875_660"; gene_id "Isoform4875_660.gene"; gene_name "Isoform4875_660";
chr1	Mandalorion	CDS	63209209	63209300	.	-	.	transcript_id "Isoform4875_660"; gene_id "Isoform4875_660.gene"; gene_name "Isoform4875_660";
chr1	Mandalorion	exon	63210008	63210073	.	-	.	transcript_id "Isoform4875_660"; gene_id "Isoform4875_660.gene"; gene_name "Isoform4875_660";
chr1	Mandalorion	start_codon	63210066	63210068	.	-	.	transcript_id "Isoform4875_660"; gene_id "Isoform4875_660.gene"; gene_name "Isoform4875_660";
chr1	Mandalorion	CDS	63210008	63210068	.	-	.	transcript_id "Isoform4875_660"; gene_id "Isoform4875_660.gene"; gene_name "Isoform4875_660";
chr1	Mandalorion	exon	63211313	63211416	.	-	.	transcript_id "Isoform4875_660"; gene_id "Isoform4875_660.gene"; gene_name "Isoform4875_660";
chr1	Mandalorion	exon	63215745	63215840	.	-	.	transcript_id "Isoform4875_660"; gene_id "Isoform4875_660.gene"; gene_name "Isoform4875_660";
chr1	Mandalorion	transcript	63182761	63215843	.	-	.	transcript_id "Isoform4881_1270"; gene_id "Isoform4881_1270.gene"; gene_name "Isoform4881_1270";
chr1	Mandalorion	exon	63182761	63183081	.	-	.	transcript_id "Isoform4881_1270"; gene_id "Isoform4881_1270.gene"; gene_name "Isoform4881_1270";
chr1	Mandalorion	CDS	63182993	63183081	.	-	.	transcript_id "Isoform4881_1270"; gene_id "Isoform4881_1270.gene"; gene_name "Isoform4881_1270";
chr1	Mandalorion	stop_codon	63182990	63182992	.	-	.	transcript_id "Isoform4881_1270"; gene_id "Isoform4881_1270.gene"; gene_name "Isoform4881_1270";
chr1	Mandalorion	exon	63186279	63186351	.	-	.	transcript_id "Isoform4881_1270"; gene_id "Isoform4881_1270.gene"; gene_name "Isoform4881_1270";
chr1	Mandalorion	CDS	63186279	63186351	.	-	.	transcript_id "Isoform4881_1270"; gene_id "Isoform4881_1270.gene"; gene_name "Isoform4881_1270";
chr1	Mandalorion	exon	63186449	63186583	.	-	.	transcript_id "Isoform4881_1270"; gene_id "Isoform4881_1270.gene"; gene_name "Isoform4881_1270";
chr1	Mandalorion	CDS	63186449	63186583	.	-	.	transcript_id "Isoform4881_1270"; gene_id "Isoform4881_1270.gene"; gene_name "Isoform4881_1270";
chr1	Mandalorion	exon	63187555	63187730	.	-	.	transcript_id "Isoform4881_1270"; gene_id "Isoform4881_1270.gene"; gene_name "Isoform4881_1270";
chr1	Mandalorion	CDS	63187555	63187730	.	-	.	transcript_id "Isoform4881_1270"; gene_id "Isoform4881_1270.gene"; gene_name "Isoform4881_1270";
chr1	Mandalorion	exon	63189116	63189270	.	-	.	transcript_id "Isoform4881_1270"; gene_id "Isoform4881_1270.gene"; gene_name "Isoform4881_1270";
chr1	Mandalorion	CDS	63189116	63189270	.	-	.	transcript_id "Isoform4881_1270"; gene_id "Isoform4881_1270.gene"; gene_name "Isoform4881_1270";
chr1	Mandalorion	exon	63190710	63190870	.	-	.	transcript_id "Isoform4881_1270"; gene_id "Isoform4881_1270.gene"; gene_name "Isoform4881_1270";
chr1	Mandalorion	CDS	63190710	63190870	.	-	.	transcript_id "Isoform4881_1270"; gene_id "Isoform4881_1270.gene"; gene_name "Isoform4881_1270";
chr1	Mandalorion	exon	63191934	63192063	.	-	.	transcript_id "Isoform4881_1270"; gene_id "Isoform4881_1270.gene"; gene_name "Isoform4881_1270";
chr1	Mandalorion	CDS	63191934	63192063	.	-	.	transcript_id "Isoform4881_1270"; gene_id "Isoform4881_1270.gene"; gene_name "Isoform4881_1270";
chr1	Mandalorion	exon	63195363	63195491	.	-	.	transcript_id "Isoform4881_1270"; gene_id "Isoform4881_1270.gene"; gene_name "Isoform4881_1270";
chr1	Mandalorion	CDS	63195363	63195491	.	-	.	transcript_id "Isoform4881_1270"; gene_id "Isoform4881_1270.gene"; gene_name "Isoform4881_1270";
chr1	Mandalorion	exon	63196291	63196436	.	-	.	transcript_id "Isoform4881_1270"; gene_id "Isoform4881_1270.gene"; gene_name "Isoform4881_1270";
chr1	Mandalorion	CDS	63196291	63196436	.	-	.	transcript_id "Isoform4881_1270"; gene_id "Isoform4881_1270.gene"; gene_name "Isoform4881_1270";
chr1	Mandalorion	exon	63198909	63199023	.	-	.	transcript_id "Isoform4881_1270"; gene_id "Isoform4881_1270.gene"; gene_name "Isoform4881_1270";
chr1	Mandalorion	CDS	63198909	63199023	.	-	.	transcript_id "Isoform4881_1270"; gene_id "Isoform4881_1270.gene"; gene_name "Isoform4881_1270";
chr1	Mandalorion	exon	63200039	63200173	.	-	.	transcript_id "Isoform4881_1270"; gene_id "Isoform4881_1270.gene"; gene_name "Isoform4881_1270";
chr1	Mandalorion	CDS	63200039	63200173	.	-	.	transcript_id "Isoform4881_1270"; gene_id "Isoform4881_1270.gene"; gene_name "Isoform4881_1270";
chr1	Mandalorion	exon	63202826	63203011	.	-	.	transcript_id "Isoform4881_1270"; gene_id "Isoform4881_1270.gene"; gene_name "Isoform4881_1270";
chr1	Mandalorion	CDS	63202826	63203011	.	-	.	transcript_id "Isoform4881_1270"; gene_id "Isoform4881_1270.gene"; gene_name "Isoform4881_1270";
chr1	Mandalorion	exon	63203889	63204019	.	-	.	transcript_id "Isoform4881_1270"; gene_id "Isoform4881_1270.gene"; gene_name "Isoform4881_1270";
chr1	Mandalorion	CDS	63203889	63204019	.	-	.	transcript_id "Isoform4881_1270"; gene_id "Isoform4881_1270.gene"; gene_name "Isoform4881_1270";
chr1	Mandalorion	exon	63204108	63204189	.	-	.	transcript_id "Isoform4881_1270"; gene_id "Isoform4881_1270.gene"; gene_name "Isoform4881_1270";
chr1	Mandalorion	CDS	63204108	63204189	.	-	.	transcript_id "Isoform4881_1270"; gene_id "Isoform4881_1270.gene"; gene_name "Isoform4881_1270";
chr1	Mandalorion	exon	63205450	63205526	.	-	.	transcript_id "Isoform4881_1270"; gene_id "Isoform4881_1270.gene"; gene_name "Isoform4881_1270";
chr1	Mandalorion	CDS	63205450	63205526	.	-	.	transcript_id "Isoform4881_1270"; gene_id "Isoform4881_1270.gene"; gene_name "Isoform4881_1270";
chr1	Mandalorion	exon	63208388	63208495	.	-	.	transcript_id "Isoform4881_1270"; gene_id "Isoform4881_1270.gene"; gene_name "Isoform4881_1270";
chr1	Mandalorion	CDS	63208388	63208495	.	-	.	transcript_id "Isoform4881_1270"; gene_id "Isoform4881_1270.gene"; gene_name "Isoform4881_1270";
chr1	Mandalorion	exon	63209209	63209300	.	-	.	transcript_id "Isoform4881_1270"; gene_id "Isoform4881_1270.gene"; gene_name "Isoform4881_1270";
chr1	Mandalorion	CDS	63209209	63209300	.	-	.	transcript_id "Isoform4881_1270"; gene_id "Isoform4881_1270.gene"; gene_name "Isoform4881_1270";
chr1	Mandalorion	exon	63210008	63210073	.	-	.	transcript_id "Isoform4881_1270"; gene_id "Isoform4881_1270.gene"; gene_name "Isoform4881_1270";
chr1	Mandalorion	start_codon	63210066	63210068	.	-	.	transcript_id "Isoform4881_1270"; gene_id "Isoform4881_1270.gene"; gene_name "Isoform4881_1270";
chr1	Mandalorion	CDS	63210008	63210068	.	-	.	transcript_id "Isoform4881_1270"; gene_id "Isoform4881_1270.gene"; gene_name "Isoform4881_1270";
chr1	Mandalorion	exon	63215587	63215843	.	-	.	transcript_id "Isoform4881_1270"; gene_id "Isoform4881_1270.gene"; gene_name "Isoform4881_1270";
chr1	Mandalorion	transcript	63182761	63215853	.	-	.	transcript_id "Isoform4888_2347"; gene_id "Isoform4888_2347.gene"; gene_name "Isoform4888_2347";
chr1	Mandalorion	exon	63182761	63183081	.	-	.	transcript_id "Isoform4888_2347"; gene_id "Isoform4888_2347.gene"; gene_name "Isoform4888_2347";
chr1	Mandalorion	CDS	63182993	63183081	.	-	.	transcript_id "Isoform4888_2347"; gene_id "Isoform4888_2347.gene"; gene_name "Isoform4888_2347";
chr1	Mandalorion	stop_codon	63182990	63182992	.	-	.	transcript_id "Isoform4888_2347"; gene_id "Isoform4888_2347.gene"; gene_name "Isoform4888_2347";
chr1	Mandalorion	exon	63186279	63186351	.	-	.	transcript_id "Isoform4888_2347"; gene_id "Isoform4888_2347.gene"; gene_name "Isoform4888_2347";
chr1	Mandalorion	CDS	63186279	63186351	.	-	.	transcript_id "Isoform4888_2347"; gene_id "Isoform4888_2347.gene"; gene_name "Isoform4888_2347";
chr1	Mandalorion	exon	63186449	63186583	.	-	.	transcript_id "Isoform4888_2347"; gene_id "Isoform4888_2347.gene"; gene_name "Isoform4888_2347";
chr1	Mandalorion	CDS	63186449	63186583	.	-	.	transcript_id "Isoform4888_2347"; gene_id "Isoform4888_2347.gene"; gene_name "Isoform4888_2347";
chr1	Mandalorion	exon	63187555	63187730	.	-	.	transcript_id "Isoform4888_2347"; gene_id "Isoform4888_2347.gene"; gene_name "Isoform4888_2347";
chr1	Mandalorion	CDS	63187555	63187730	.	-	.	transcript_id "Isoform4888_2347"; gene_id "Isoform4888_2347.gene"; gene_name "Isoform4888_2347";
chr1	Mandalorion	exon	63189116	63189270	.	-	.	transcript_id "Isoform4888_2347"; gene_id "Isoform4888_2347.gene"; gene_name "Isoform4888_2347";
chr1	Mandalorion	CDS	63189116	63189270	.	-	.	transcript_id "Isoform4888_2347"; gene_id "Isoform4888_2347.gene"; gene_name "Isoform4888_2347";
chr1	Mandalorion	exon	63190710	63190870	.	-	.	transcript_id "Isoform4888_2347"; gene_id "Isoform4888_2347.gene"; gene_name "Isoform4888_2347";
chr1	Mandalorion	CDS	63190710	63190870	.	-	.	transcript_id "Isoform4888_2347"; gene_id "Isoform4888_2347.gene"; gene_name "Isoform4888_2347";
chr1	Mandalorion	exon	63191934	63192063	.	-	.	transcript_id "Isoform4888_2347"; gene_id "Isoform4888_2347.gene"; gene_name "Isoform4888_2347";
chr1	Mandalorion	CDS	63191934	63192063	.	-	.	transcript_id "Isoform4888_2347"; gene_id "Isoform4888_2347.gene"; gene_name "Isoform4888_2347";
chr1	Mandalorion	exon	63195363	63195491	.	-	.	transcript_id "Isoform4888_2347"; gene_id "Isoform4888_2347.gene"; gene_name "Isoform4888_2347";
chr1	Mandalorion	CDS	63195363	63195491	.	-	.	transcript_id "Isoform4888_2347"; gene_id "Isoform4888_2347.gene"; gene_name "Isoform4888_2347";
chr1	Mandalorion	exon	63196291	63196436	.	-	.	transcript_id "Isoform4888_2347"; gene_id "Isoform4888_2347.gene"; gene_name "Isoform4888_2347";
chr1	Mandalorion	CDS	63196291	63196436	.	-	.	transcript_id "Isoform4888_2347"; gene_id "Isoform4888_2347.gene"; gene_name "Isoform4888_2347";
chr1	Mandalorion	exon	63198909	63199023	.	-	.	transcript_id "Isoform4888_2347"; gene_id "Isoform4888_2347.gene"; gene_name "Isoform4888_2347";
chr1	Mandalorion	CDS	63198909	63199023	.	-	.	transcript_id "Isoform4888_2347"; gene_id "Isoform4888_2347.gene"; gene_name "Isoform4888_2347";
chr1	Mandalorion	exon	63200039	63200173	.	-	.	transcript_id "Isoform4888_2347"; gene_id "Isoform4888_2347.gene"; gene_name "Isoform4888_2347";
chr1	Mandalorion	CDS	63200039	63200173	.	-	.	transcript_id "Isoform4888_2347"; gene_id "Isoform4888_2347.gene"; gene_name "Isoform4888_2347";
chr1	Mandalorion	exon	63202826	63203011	.	-	.	transcript_id "Isoform4888_2347"; gene_id "Isoform4888_2347.gene"; gene_name "Isoform4888_2347";
chr1	Mandalorion	CDS	63202826	63203011	.	-	.	transcript_id "Isoform4888_2347"; gene_id "Isoform4888_2347.gene"; gene_name "Isoform4888_2347";
chr1	Mandalorion	exon	63203889	63204019	.	-	.	transcript_id "Isoform4888_2347"; gene_id "Isoform4888_2347.gene"; gene_name "Isoform4888_2347";
chr1	Mandalorion	CDS	63203889	63204019	.	-	.	transcript_id "Isoform4888_2347"; gene_id "Isoform4888_2347.gene"; gene_name "Isoform4888_2347";
chr1	Mandalorion	exon	63204108	63204189	.	-	.	transcript_id "Isoform4888_2347"; gene_id "Isoform4888_2347.gene"; gene_name "Isoform4888_2347";
chr1	Mandalorion	CDS	63204108	63204189	.	-	.	transcript_id "Isoform4888_2347"; gene_id "Isoform4888_2347.gene"; gene_name "Isoform4888_2347";
chr1	Mandalorion	exon	63205450	63205526	.	-	.	transcript_id "Isoform4888_2347"; gene_id "Isoform4888_2347.gene"; gene_name "Isoform4888_2347";
chr1	Mandalorion	CDS	63205450	63205526	.	-	.	transcript_id "Isoform4888_2347"; gene_id "Isoform4888_2347.gene"; gene_name "Isoform4888_2347";
chr1	Mandalorion	exon	63208388	63208495	.	-	.	transcript_id "Isoform4888_2347"; gene_id "Isoform4888_2347.gene"; gene_name "Isoform4888_2347";
chr1	Mandalorion	CDS	63208388	63208495	.	-	.	transcript_id "Isoform4888_2347"; gene_id "Isoform4888_2347.gene"; gene_name "Isoform4888_2347";
chr1	Mandalorion	exon	63209209	63209300	.	-	.	transcript_id "Isoform4888_2347"; gene_id "Isoform4888_2347.gene"; gene_name "Isoform4888_2347";
chr1	Mandalorion	CDS	63209209	63209300	.	-	.	transcript_id "Isoform4888_2347"; gene_id "Isoform4888_2347.gene"; gene_name "Isoform4888_2347";
chr1	Mandalorion	exon	63210008	63210073	.	-	.	transcript_id "Isoform4888_2347"; gene_id "Isoform4888_2347.gene"; gene_name "Isoform4888_2347";
chr1	Mandalorion	start_codon	63210066	63210068	.	-	.	transcript_id "Isoform4888_2347"; gene_id "Isoform4888_2347.gene"; gene_name "Isoform4888_2347";
chr1	Mandalorion	CDS	63210008	63210068	.	-	.	transcript_id "Isoform4888_2347"; gene_id "Isoform4888_2347.gene"; gene_name "Isoform4888_2347";
chr1	Mandalorion	exon	63215745	63215853	.	-	.	transcript_id "Isoform4888_2347"; gene_id "Isoform4888_2347.gene"; gene_name "Isoform4888_2347";
chr1	Mandalorion	transcript	63182761	63215945	.	-	.	transcript_id "Isoform4889_98"; gene_id "Isoform4889_98.gene"; gene_name "Isoform4889_98";
chr1	Mandalorion	exon	63182761	63183081	.	-	.	transcript_id "Isoform4889_98"; gene_id "Isoform4889_98.gene"; gene_name "Isoform4889_98";
chr1	Mandalorion	CDS	63182993	63183081	.	-	.	transcript_id "Isoform4889_98"; gene_id "Isoform4889_98.gene"; gene_name "Isoform4889_98";
chr1	Mandalorion	stop_codon	63182990	63182992	.	-	.	transcript_id "Isoform4889_98"; gene_id "Isoform4889_98.gene"; gene_name "Isoform4889_98";
chr1	Mandalorion	exon	63186279	63186351	.	-	.	transcript_id "Isoform4889_98"; gene_id "Isoform4889_98.gene"; gene_name "Isoform4889_98";
chr1	Mandalorion	CDS	63186279	63186351	.	-	.	transcript_id "Isoform4889_98"; gene_id "Isoform4889_98.gene"; gene_name "Isoform4889_98";
chr1	Mandalorion	exon	63186449	63186583	.	-	.	transcript_id "Isoform4889_98"; gene_id "Isoform4889_98.gene"; gene_name "Isoform4889_98";
chr1	Mandalorion	CDS	63186449	63186583	.	-	.	transcript_id "Isoform4889_98"; gene_id "Isoform4889_98.gene"; gene_name "Isoform4889_98";
chr1	Mandalorion	exon	63187555	63187730	.	-	.	transcript_id "Isoform4889_98"; gene_id "Isoform4889_98.gene"; gene_name "Isoform4889_98";
chr1	Mandalorion	CDS	63187555	63187730	.	-	.	transcript_id "Isoform4889_98"; gene_id "Isoform4889_98.gene"; gene_name "Isoform4889_98";
chr1	Mandalorion	exon	63189116	63189270	.	-	.	transcript_id "Isoform4889_98"; gene_id "Isoform4889_98.gene"; gene_name "Isoform4889_98";
chr1	Mandalorion	CDS	63189116	63189270	.	-	.	transcript_id "Isoform4889_98"; gene_id "Isoform4889_98.gene"; gene_name "Isoform4889_98";
chr1	Mandalorion	exon	63190710	63190870	.	-	.	transcript_id "Isoform4889_98"; gene_id "Isoform4889_98.gene"; gene_name "Isoform4889_98";
chr1	Mandalorion	CDS	63190710	63190870	.	-	.	transcript_id "Isoform4889_98"; gene_id "Isoform4889_98.gene"; gene_name "Isoform4889_98";
chr1	Mandalorion	exon	63191934	63192063	.	-	.	transcript_id "Isoform4889_98"; gene_id "Isoform4889_98.gene"; gene_name "Isoform4889_98";
chr1	Mandalorion	CDS	63191934	63192063	.	-	.	transcript_id "Isoform4889_98"; gene_id "Isoform4889_98.gene"; gene_name "Isoform4889_98";
chr1	Mandalorion	exon	63195363	63195491	.	-	.	transcript_id "Isoform4889_98"; gene_id "Isoform4889_98.gene"; gene_name "Isoform4889_98";
chr1	Mandalorion	CDS	63195363	63195491	.	-	.	transcript_id "Isoform4889_98"; gene_id "Isoform4889_98.gene"; gene_name "Isoform4889_98";
chr1	Mandalorion	exon	63196291	63196436	.	-	.	transcript_id "Isoform4889_98"; gene_id "Isoform4889_98.gene"; gene_name "Isoform4889_98";
chr1	Mandalorion	CDS	63196291	63196436	.	-	.	transcript_id "Isoform4889_98"; gene_id "Isoform4889_98.gene"; gene_name "Isoform4889_98";
chr1	Mandalorion	exon	63198909	63199023	.	-	.	transcript_id "Isoform4889_98"; gene_id "Isoform4889_98.gene"; gene_name "Isoform4889_98";
chr1	Mandalorion	CDS	63198909	63199023	.	-	.	transcript_id "Isoform4889_98"; gene_id "Isoform4889_98.gene"; gene_name "Isoform4889_98";
chr1	Mandalorion	exon	63200039	63200173	.	-	.	transcript_id "Isoform4889_98"; gene_id "Isoform4889_98.gene"; gene_name "Isoform4889_98";
chr1	Mandalorion	CDS	63200039	63200173	.	-	.	transcript_id "Isoform4889_98"; gene_id "Isoform4889_98.gene"; gene_name "Isoform4889_98";
chr1	Mandalorion	exon	63202826	63203011	.	-	.	transcript_id "Isoform4889_98"; gene_id "Isoform4889_98.gene"; gene_name "Isoform4889_98";
chr1	Mandalorion	CDS	63202826	63203011	.	-	.	transcript_id "Isoform4889_98"; gene_id "Isoform4889_98.gene"; gene_name "Isoform4889_98";
chr1	Mandalorion	exon	63203889	63204019	.	-	.	transcript_id "Isoform4889_98"; gene_id "Isoform4889_98.gene"; gene_name "Isoform4889_98";
chr1	Mandalorion	CDS	63203889	63204019	.	-	.	transcript_id "Isoform4889_98"; gene_id "Isoform4889_98.gene"; gene_name "Isoform4889_98";
chr1	Mandalorion	exon	63204108	63204189	.	-	.	transcript_id "Isoform4889_98"; gene_id "Isoform4889_98.gene"; gene_name "Isoform4889_98";
chr1	Mandalorion	CDS	63204108	63204189	.	-	.	transcript_id "Isoform4889_98"; gene_id "Isoform4889_98.gene"; gene_name "Isoform4889_98";
chr1	Mandalorion	exon	63205450	63205526	.	-	.	transcript_id "Isoform4889_98"; gene_id "Isoform4889_98.gene"; gene_name "Isoform4889_98";
chr1	Mandalorion	CDS	63205450	63205526	.	-	.	transcript_id "Isoform4889_98"; gene_id "Isoform4889_98.gene"; gene_name "Isoform4889_98";
chr1	Mandalorion	exon	63208388	63208495	.	-	.	transcript_id "Isoform4889_98"; gene_id "Isoform4889_98.gene"; gene_name "Isoform4889_98";
chr1	Mandalorion	CDS	63208388	63208495	.	-	.	transcript_id "Isoform4889_98"; gene_id "Isoform4889_98.gene"; gene_name "Isoform4889_98";
chr1	Mandalorion	exon	63209209	63209300	.	-	.	transcript_id "Isoform4889_98"; gene_id "Isoform4889_98.gene"; gene_name "Isoform4889_98";
chr1	Mandalorion	CDS	63209209	63209300	.	-	.	transcript_id "Isoform4889_98"; gene_id "Isoform4889_98.gene"; gene_name "Isoform4889_98";
chr1	Mandalorion	exon	63210008	63210073	.	-	.	transcript_id "Isoform4889_98"; gene_id "Isoform4889_98.gene"; gene_name "Isoform4889_98";
chr1	Mandalorion	start_codon	63210066	63210068	.	-	.	transcript_id "Isoform4889_98"; gene_id "Isoform4889_98.gene"; gene_name "Isoform4889_98";
chr1	Mandalorion	CDS	63210008	63210068	.	-	.	transcript_id "Isoform4889_98"; gene_id "Isoform4889_98.gene"; gene_name "Isoform4889_98";
chr1	Mandalorion	exon	63215745	63215945	.	-	.	transcript_id "Isoform4889_98"; gene_id "Isoform4889_98.gene"; gene_name "Isoform4889_98";
chr1	Mandalorion	transcript	63182761	63216197	.	-	.	transcript_id "Isoform4891_55"; gene_id "Isoform4891_55.gene"; gene_name "Isoform4891_55";
chr1	Mandalorion	exon	63182761	63183081	.	-	.	transcript_id "Isoform4891_55"; gene_id "Isoform4891_55.gene"; gene_name "Isoform4891_55";
chr1	Mandalorion	CDS	63182993	63183081	.	-	.	transcript_id "Isoform4891_55"; gene_id "Isoform4891_55.gene"; gene_name "Isoform4891_55";
chr1	Mandalorion	stop_codon	63182990	63182992	.	-	.	transcript_id "Isoform4891_55"; gene_id "Isoform4891_55.gene"; gene_name "Isoform4891_55";
chr1	Mandalorion	exon	63186279	63186351	.	-	.	transcript_id "Isoform4891_55"; gene_id "Isoform4891_55.gene"; gene_name "Isoform4891_55";
chr1	Mandalorion	CDS	63186279	63186351	.	-	.	transcript_id "Isoform4891_55"; gene_id "Isoform4891_55.gene"; gene_name "Isoform4891_55";
chr1	Mandalorion	exon	63186449	63186583	.	-	.	transcript_id "Isoform4891_55"; gene_id "Isoform4891_55.gene"; gene_name "Isoform4891_55";
chr1	Mandalorion	CDS	63186449	63186583	.	-	.	transcript_id "Isoform4891_55"; gene_id "Isoform4891_55.gene"; gene_name "Isoform4891_55";
chr1	Mandalorion	exon	63187555	63187730	.	-	.	transcript_id "Isoform4891_55"; gene_id "Isoform4891_55.gene"; gene_name "Isoform4891_55";
chr1	Mandalorion	CDS	63187555	63187730	.	-	.	transcript_id "Isoform4891_55"; gene_id "Isoform4891_55.gene"; gene_name "Isoform4891_55";
chr1	Mandalorion	exon	63189116	63189270	.	-	.	transcript_id "Isoform4891_55"; gene_id "Isoform4891_55.gene"; gene_name "Isoform4891_55";
chr1	Mandalorion	CDS	63189116	63189270	.	-	.	transcript_id "Isoform4891_55"; gene_id "Isoform4891_55.gene"; gene_name "Isoform4891_55";
chr1	Mandalorion	exon	63190710	63190870	.	-	.	transcript_id "Isoform4891_55"; gene_id "Isoform4891_55.gene"; gene_name "Isoform4891_55";
chr1	Mandalorion	CDS	63190710	63190870	.	-	.	transcript_id "Isoform4891_55"; gene_id "Isoform4891_55.gene"; gene_name "Isoform4891_55";
chr1	Mandalorion	exon	63191934	63192063	.	-	.	transcript_id "Isoform4891_55"; gene_id "Isoform4891_55.gene"; gene_name "Isoform4891_55";
chr1	Mandalorion	CDS	63191934	63192063	.	-	.	transcript_id "Isoform4891_55"; gene_id "Isoform4891_55.gene"; gene_name "Isoform4891_55";
chr1	Mandalorion	exon	63195363	63195491	.	-	.	transcript_id "Isoform4891_55"; gene_id "Isoform4891_55.gene"; gene_name "Isoform4891_55";
chr1	Mandalorion	CDS	63195363	63195491	.	-	.	transcript_id "Isoform4891_55"; gene_id "Isoform4891_55.gene"; gene_name "Isoform4891_55";
chr1	Mandalorion	exon	63196291	63196436	.	-	.	transcript_id "Isoform4891_55"; gene_id "Isoform4891_55.gene"; gene_name "Isoform4891_55";
chr1	Mandalorion	CDS	63196291	63196436	.	-	.	transcript_id "Isoform4891_55"; gene_id "Isoform4891_55.gene"; gene_name "Isoform4891_55";
chr1	Mandalorion	exon	63198909	63199023	.	-	.	transcript_id "Isoform4891_55"; gene_id "Isoform4891_55.gene"; gene_name "Isoform4891_55";
chr1	Mandalorion	CDS	63198909	63199023	.	-	.	transcript_id "Isoform4891_55"; gene_id "Isoform4891_55.gene"; gene_name "Isoform4891_55";
chr1	Mandalorion	exon	63200039	63200173	.	-	.	transcript_id "Isoform4891_55"; gene_id "Isoform4891_55.gene"; gene_name "Isoform4891_55";
chr1	Mandalorion	CDS	63200039	63200173	.	-	.	transcript_id "Isoform4891_55"; gene_id "Isoform4891_55.gene"; gene_name "Isoform4891_55";
chr1	Mandalorion	exon	63202826	63203011	.	-	.	transcript_id "Isoform4891_55"; gene_id "Isoform4891_55.gene"; gene_name "Isoform4891_55";
chr1	Mandalorion	CDS	63202826	63203011	.	-	.	transcript_id "Isoform4891_55"; gene_id "Isoform4891_55.gene"; gene_name "Isoform4891_55";
chr1	Mandalorion	exon	63203889	63204019	.	-	.	transcript_id "Isoform4891_55"; gene_id "Isoform4891_55.gene"; gene_name "Isoform4891_55";
chr1	Mandalorion	CDS	63203889	63204019	.	-	.	transcript_id "Isoform4891_55"; gene_id "Isoform4891_55.gene"; gene_name "Isoform4891_55";
chr1	Mandalorion	exon	63204108	63204189	.	-	.	transcript_id "Isoform4891_55"; gene_id "Isoform4891_55.gene"; gene_name "Isoform4891_55";
chr1	Mandalorion	CDS	63204108	63204189	.	-	.	transcript_id "Isoform4891_55"; gene_id "Isoform4891_55.gene"; gene_name "Isoform4891_55";
chr1	Mandalorion	exon	63205450	63205526	.	-	.	transcript_id "Isoform4891_55"; gene_id "Isoform4891_55.gene"; gene_name "Isoform4891_55";
chr1	Mandalorion	CDS	63205450	63205526	.	-	.	transcript_id "Isoform4891_55"; gene_id "Isoform4891_55.gene"; gene_name "Isoform4891_55";
chr1	Mandalorion	exon	63208388	63208495	.	-	.	transcript_id "Isoform4891_55"; gene_id "Isoform4891_55.gene"; gene_name "Isoform4891_55";
chr1	Mandalorion	CDS	63208388	63208495	.	-	.	transcript_id "Isoform4891_55"; gene_id "Isoform4891_55.gene"; gene_name "Isoform4891_55";
chr1	Mandalorion	exon	63209209	63209300	.	-	.	transcript_id "Isoform4891_55"; gene_id "Isoform4891_55.gene"; gene_name "Isoform4891_55";
chr1	Mandalorion	CDS	63209209	63209300	.	-	.	transcript_id "Isoform4891_55"; gene_id "Isoform4891_55.gene"; gene_name "Isoform4891_55";
chr1	Mandalorion	exon	63210008	63210073	.	-	.	transcript_id "Isoform4891_55"; gene_id "Isoform4891_55.gene"; gene_name "Isoform4891_55";
chr1	Mandalorion	start_codon	63210066	63210068	.	-	.	transcript_id "Isoform4891_55"; gene_id "Isoform4891_55.gene"; gene_name "Isoform4891_55";
chr1	Mandalorion	CDS	63210008	63210068	.	-	.	transcript_id "Isoform4891_55"; gene_id "Isoform4891_55.gene"; gene_name "Isoform4891_55";
chr1	Mandalorion	exon	63215745	63216197	.	-	.	transcript_id "Isoform4891_55"; gene_id "Isoform4891_55.gene"; gene_name "Isoform4891_55";
chr1	Mandalorion	transcript	63215962	63218808	.	+	.	transcript_id "Isoform4908_40"; gene_id "Isoform4908_40.gene"; gene_name "Isoform4908_40";
chr1	Mandalorion	exon	63215962	63216450	.	+	.	transcript_id "Isoform4908_40"; gene_id "Isoform4908_40.gene"; gene_name "Isoform4908_40";
chr1	Mandalorion	start_codon	63216371	63216373	.	+	.	transcript_id "Isoform4908_40"; gene_id "Isoform4908_40.gene"; gene_name "Isoform4908_40";
chr1	Mandalorion	CDS	63216371	63216450	.	+	.	transcript_id "Isoform4908_40"; gene_id "Isoform4908_40.gene"; gene_name "Isoform4908_40";
chr1	Mandalorion	exon	63216913	63217035	.	+	.	transcript_id "Isoform4908_40"; gene_id "Isoform4908_40.gene"; gene_name "Isoform4908_40";
chr1	Mandalorion	CDS	63216913	63217035	.	+	.	transcript_id "Isoform4908_40"; gene_id "Isoform4908_40.gene"; gene_name "Isoform4908_40";
chr1	Mandalorion	exon	63217598	63217724	.	+	.	transcript_id "Isoform4908_40"; gene_id "Isoform4908_40.gene"; gene_name "Isoform4908_40";
chr1	Mandalorion	CDS	63217598	63217724	.	+	.	transcript_id "Isoform4908_40"; gene_id "Isoform4908_40.gene"; gene_name "Isoform4908_40";
chr1	Mandalorion	exon	63217991	63218057	.	+	.	transcript_id "Isoform4908_40"; gene_id "Isoform4908_40.gene"; gene_name "Isoform4908_40";
chr1	Mandalorion	CDS	63217991	63218057	.	+	.	transcript_id "Isoform4908_40"; gene_id "Isoform4908_40.gene"; gene_name "Isoform4908_40";
chr1	Mandalorion	exon	63218407	63218532	.	+	.	transcript_id "Isoform4908_40"; gene_id "Isoform4908_40.gene"; gene_name "Isoform4908_40";
chr1	Mandalorion	CDS	63218407	63218532	.	+	.	transcript_id "Isoform4908_40"; gene_id "Isoform4908_40.gene"; gene_name "Isoform4908_40";
chr1	Mandalorion	exon	63218617	63218808	.	+	.	transcript_id "Isoform4908_40"; gene_id "Isoform4908_40.gene"; gene_name "Isoform4908_40";
chr1	Mandalorion	CDS	63218617	63218768	.	+	.	transcript_id "Isoform4908_40"; gene_id "Isoform4908_40.gene"; gene_name "Isoform4908_40";
chr1	Mandalorion	stop_codon	63218769	63218771	.	+	.	transcript_id "Isoform4908_40"; gene_id "Isoform4908_40.gene"; gene_name "Isoform4908_40";
chr1	Mandalorion	transcript	63215997	63218808	.	+	.	transcript_id "Isoform4909_479"; gene_id "Isoform4909_479.gene"; gene_name "Isoform4909_479";
chr1	Mandalorion	exon	63215997	63216450	.	+	.	transcript_id "Isoform4909_479"; gene_id "Isoform4909_479.gene"; gene_name "Isoform4909_479";
chr1	Mandalorion	start_codon	63216371	63216373	.	+	.	transcript_id "Isoform4909_479"; gene_id "Isoform4909_479.gene"; gene_name "Isoform4909_479";
chr1	Mandalorion	CDS	63216371	63216450	.	+	.	transcript_id "Isoform4909_479"; gene_id "Isoform4909_479.gene"; gene_name "Isoform4909_479";
chr1	Mandalorion	exon	63216913	63217035	.	+	.	transcript_id "Isoform4909_479"; gene_id "Isoform4909_479.gene"; gene_name "Isoform4909_479";
chr1	Mandalorion	CDS	63216913	63217035	.	+	.	transcript_id "Isoform4909_479"; gene_id "Isoform4909_479.gene"; gene_name "Isoform4909_479";
chr1	Mandalorion	exon	63217598	63217724	.	+	.	transcript_id "Isoform4909_479"; gene_id "Isoform4909_479.gene"; gene_name "Isoform4909_479";
chr1	Mandalorion	CDS	63217598	63217724	.	+	.	transcript_id "Isoform4909_479"; gene_id "Isoform4909_479.gene"; gene_name "Isoform4909_479";
chr1	Mandalorion	exon	63217991	63218057	.	+	.	transcript_id "Isoform4909_479"; gene_id "Isoform4909_479.gene"; gene_name "Isoform4909_479";
chr1	Mandalorion	CDS	63217991	63218057	.	+	.	transcript_id "Isoform4909_479"; gene_id "Isoform4909_479.gene"; gene_name "Isoform4909_479";
chr1	Mandalorion	exon	63218407	63218532	.	+	.	transcript_id "Isoform4909_479"; gene_id "Isoform4909_479.gene"; gene_name "Isoform4909_479";
chr1	Mandalorion	CDS	63218407	63218532	.	+	.	transcript_id "Isoform4909_479"; gene_id "Isoform4909_479.gene"; gene_name "Isoform4909_479";
chr1	Mandalorion	exon	63218617	63218808	.	+	.	transcript_id "Isoform4909_479"; gene_id "Isoform4909_479.gene"; gene_name "Isoform4909_479";
chr1	Mandalorion	CDS	63218617	63218768	.	+	.	transcript_id "Isoform4909_479"; gene_id "Isoform4909_479.gene"; gene_name "Isoform4909_479";
chr1	Mandalorion	stop_codon	63218769	63218771	.	+	.	transcript_id "Isoform4909_479"; gene_id "Isoform4909_479.gene"; gene_name "Isoform4909_479";
chr1	Mandalorion	transcript	63216288	63218808	.	+	.	transcript_id "Isoform4914_2404"; gene_id "Isoform4914_2404.gene"; gene_name "Isoform4914_2404";
chr1	Mandalorion	exon	63216288	63216450	.	+	.	transcript_id "Isoform4914_2404"; gene_id "Isoform4914_2404.gene"; gene_name "Isoform4914_2404";
chr1	Mandalorion	start_codon	63216371	63216373	.	+	.	transcript_id "Isoform4914_2404"; gene_id "Isoform4914_2404.gene"; gene_name "Isoform4914_2404";
chr1	Mandalorion	CDS	63216371	63216450	.	+	.	transcript_id "Isoform4914_2404"; gene_id "Isoform4914_2404.gene"; gene_name "Isoform4914_2404";
chr1	Mandalorion	exon	63216913	63217035	.	+	.	transcript_id "Isoform4914_2404"; gene_id "Isoform4914_2404.gene"; gene_name "Isoform4914_2404";
chr1	Mandalorion	CDS	63216913	63217035	.	+	.	transcript_id "Isoform4914_2404"; gene_id "Isoform4914_2404.gene"; gene_name "Isoform4914_2404";
chr1	Mandalorion	exon	63217598	63217724	.	+	.	transcript_id "Isoform4914_2404"; gene_id "Isoform4914_2404.gene"; gene_name "Isoform4914_2404";
chr1	Mandalorion	CDS	63217598	63217724	.	+	.	transcript_id "Isoform4914_2404"; gene_id "Isoform4914_2404.gene"; gene_name "Isoform4914_2404";
chr1	Mandalorion	exon	63217991	63218057	.	+	.	transcript_id "Isoform4914_2404"; gene_id "Isoform4914_2404.gene"; gene_name "Isoform4914_2404";
chr1	Mandalorion	CDS	63217991	63218057	.	+	.	transcript_id "Isoform4914_2404"; gene_id "Isoform4914_2404.gene"; gene_name "Isoform4914_2404";
chr1	Mandalorion	exon	63218407	63218532	.	+	.	transcript_id "Isoform4914_2404"; gene_id "Isoform4914_2404.gene"; gene_name "Isoform4914_2404";
chr1	Mandalorion	CDS	63218407	63218532	.	+	.	transcript_id "Isoform4914_2404"; gene_id "Isoform4914_2404.gene"; gene_name "Isoform4914_2404";
chr1	Mandalorion	exon	63218617	63218808	.	+	.	transcript_id "Isoform4914_2404"; gene_id "Isoform4914_2404.gene"; gene_name "Isoform4914_2404";
chr1	Mandalorion	CDS	63218617	63218768	.	+	.	transcript_id "Isoform4914_2404"; gene_id "Isoform4914_2404.gene"; gene_name "Isoform4914_2404";
chr1	Mandalorion	stop_codon	63218769	63218771	.	+	.	transcript_id "Isoform4914_2404"; gene_id "Isoform4914_2404.gene"; gene_name "Isoform4914_2404";
chr1	Mandalorion	transcript	63485097	63606087	.	+	.	transcript_id "Isoform4929_6"; gene_id "Isoform4929_6.gene"; gene_name "Isoform4929_6";
chr1	Mandalorion	exon	63485097	63485571	.	+	.	transcript_id "Isoform4929_6"; gene_id "Isoform4929_6.gene"; gene_name "Isoform4929_6";
chr1	Mandalorion	start_codon	63485370	63485372	.	+	.	transcript_id "Isoform4929_6"; gene_id "Isoform4929_6.gene"; gene_name "Isoform4929_6";
chr1	Mandalorion	CDS	63485370	63485571	.	+	.	transcript_id "Isoform4929_6"; gene_id "Isoform4929_6.gene"; gene_name "Isoform4929_6";
chr1	Mandalorion	exon	63486887	63487107	.	+	.	transcript_id "Isoform4929_6"; gene_id "Isoform4929_6.gene"; gene_name "Isoform4929_6";
chr1	Mandalorion	CDS	63486887	63487107	.	+	.	transcript_id "Isoform4929_6"; gene_id "Isoform4929_6.gene"; gene_name "Isoform4929_6";
chr1	Mandalorion	exon	63516838	63516914	.	+	.	transcript_id "Isoform4929_6"; gene_id "Isoform4929_6.gene"; gene_name "Isoform4929_6";
chr1	Mandalorion	CDS	63516838	63516914	.	+	.	transcript_id "Isoform4929_6"; gene_id "Isoform4929_6.gene"; gene_name "Isoform4929_6";
chr1	Mandalorion	exon	63554736	63554799	.	+	.	transcript_id "Isoform4929_6"; gene_id "Isoform4929_6.gene"; gene_name "Isoform4929_6";
chr1	Mandalorion	CDS	63554736	63554799	.	+	.	transcript_id "Isoform4929_6"; gene_id "Isoform4929_6.gene"; gene_name "Isoform4929_6";
chr1	Mandalorion	exon	63567917	63567999	.	+	.	transcript_id "Isoform4929_6"; gene_id "Isoform4929_6.gene"; gene_name "Isoform4929_6";
chr1	Mandalorion	CDS	63567917	63567999	.	+	.	transcript_id "Isoform4929_6"; gene_id "Isoform4929_6.gene"; gene_name "Isoform4929_6";
chr1	Mandalorion	exon	63569394	63569457	.	+	.	transcript_id "Isoform4929_6"; gene_id "Isoform4929_6.gene"; gene_name "Isoform4929_6";
chr1	Mandalorion	CDS	63569394	63569457	.	+	.	transcript_id "Isoform4929_6"; gene_id "Isoform4929_6.gene"; gene_name "Isoform4929_6";
chr1	Mandalorion	exon	63573445	63573517	.	+	.	transcript_id "Isoform4929_6"; gene_id "Isoform4929_6.gene"; gene_name "Isoform4929_6";
chr1	Mandalorion	CDS	63573445	63573517	.	+	.	transcript_id "Isoform4929_6"; gene_id "Isoform4929_6.gene"; gene_name "Isoform4929_6";
chr1	Mandalorion	exon	63574294	63574367	.	+	.	transcript_id "Isoform4929_6"; gene_id "Isoform4929_6.gene"; gene_name "Isoform4929_6";
chr1	Mandalorion	CDS	63574294	63574367	.	+	.	transcript_id "Isoform4929_6"; gene_id "Isoform4929_6.gene"; gene_name "Isoform4929_6";
chr1	Mandalorion	exon	63576078	63576143	.	+	.	transcript_id "Isoform4929_6"; gene_id "Isoform4929_6.gene"; gene_name "Isoform4929_6";
chr1	Mandalorion	CDS	63576078	63576143	.	+	.	transcript_id "Isoform4929_6"; gene_id "Isoform4929_6.gene"; gene_name "Isoform4929_6";
chr1	Mandalorion	exon	63582278	63582349	.	+	.	transcript_id "Isoform4929_6"; gene_id "Isoform4929_6.gene"; gene_name "Isoform4929_6";
chr1	Mandalorion	CDS	63582278	63582349	.	+	.	transcript_id "Isoform4929_6"; gene_id "Isoform4929_6.gene"; gene_name "Isoform4929_6";
chr1	Mandalorion	exon	63584590	63584753	.	+	.	transcript_id "Isoform4929_6"; gene_id "Isoform4929_6.gene"; gene_name "Isoform4929_6";
chr1	Mandalorion	CDS	63584590	63584753	.	+	.	transcript_id "Isoform4929_6"; gene_id "Isoform4929_6.gene"; gene_name "Isoform4929_6";
chr1	Mandalorion	exon	63585575	63585659	.	+	.	transcript_id "Isoform4929_6"; gene_id "Isoform4929_6.gene"; gene_name "Isoform4929_6";
chr1	Mandalorion	CDS	63585575	63585659	.	+	.	transcript_id "Isoform4929_6"; gene_id "Isoform4929_6.gene"; gene_name "Isoform4929_6";
chr1	Mandalorion	exon	63586886	63586976	.	+	.	transcript_id "Isoform4929_6"; gene_id "Isoform4929_6.gene"; gene_name "Isoform4929_6";
chr1	Mandalorion	CDS	63586886	63586976	.	+	.	transcript_id "Isoform4929_6"; gene_id "Isoform4929_6.gene"; gene_name "Isoform4929_6";
chr1	Mandalorion	exon	63588906	63588954	.	+	.	transcript_id "Isoform4929_6"; gene_id "Isoform4929_6.gene"; gene_name "Isoform4929_6";
chr1	Mandalorion	CDS	63588906	63588954	.	+	.	transcript_id "Isoform4929_6"; gene_id "Isoform4929_6.gene"; gene_name "Isoform4929_6";
chr1	Mandalorion	exon	63590920	63591019	.	+	.	transcript_id "Isoform4929_6"; gene_id "Isoform4929_6.gene"; gene_name "Isoform4929_6";
chr1	Mandalorion	CDS	63590920	63591019	.	+	.	transcript_id "Isoform4929_6"; gene_id "Isoform4929_6.gene"; gene_name "Isoform4929_6";
chr1	Mandalorion	exon	63594314	63594385	.	+	.	transcript_id "Isoform4929_6"; gene_id "Isoform4929_6.gene"; gene_name "Isoform4929_6";
chr1	Mandalorion	CDS	63594314	63594385	.	+	.	transcript_id "Isoform4929_6"; gene_id "Isoform4929_6.gene"; gene_name "Isoform4929_6";
chr1	Mandalorion	exon	63594973	63595062	.	+	.	transcript_id "Isoform4929_6"; gene_id "Isoform4929_6.gene"; gene_name "Isoform4929_6";
chr1	Mandalorion	CDS	63594973	63595062	.	+	.	transcript_id "Isoform4929_6"; gene_id "Isoform4929_6.gene"; gene_name "Isoform4929_6";
chr1	Mandalorion	exon	63596567	63596647	.	+	.	transcript_id "Isoform4929_6"; gene_id "Isoform4929_6.gene"; gene_name "Isoform4929_6";
chr1	Mandalorion	CDS	63596567	63596647	.	+	.	transcript_id "Isoform4929_6"; gene_id "Isoform4929_6.gene"; gene_name "Isoform4929_6";
chr1	Mandalorion	exon	63602568	63602618	.	+	.	transcript_id "Isoform4929_6"; gene_id "Isoform4929_6.gene"; gene_name "Isoform4929_6";
chr1	Mandalorion	CDS	63602568	63602618	.	+	.	transcript_id "Isoform4929_6"; gene_id "Isoform4929_6.gene"; gene_name "Isoform4929_6";
chr1	Mandalorion	exon	63603304	63603367	.	+	.	transcript_id "Isoform4929_6"; gene_id "Isoform4929_6.gene"; gene_name "Isoform4929_6";
chr1	Mandalorion	CDS	63603304	63603367	.	+	.	transcript_id "Isoform4929_6"; gene_id "Isoform4929_6.gene"; gene_name "Isoform4929_6";
chr1	Mandalorion	exon	63605761	63606087	.	+	.	transcript_id "Isoform4929_6"; gene_id "Isoform4929_6.gene"; gene_name "Isoform4929_6";
chr1	Mandalorion	CDS	63605761	63605867	.	+	.	transcript_id "Isoform4929_6"; gene_id "Isoform4929_6.gene"; gene_name "Isoform4929_6";
chr1	Mandalorion	stop_codon	63605868	63605870	.	+	.	transcript_id "Isoform4929_6"; gene_id "Isoform4929_6.gene"; gene_name "Isoform4929_6";
chr1	Mandalorion	transcript	63485010	63632070	.	+	.	transcript_id "Isoform4932_5"; gene_id "Isoform4932_5.gene"; gene_name "Isoform4932_5";
chr1	Mandalorion	exon	63485010	63485571	.	+	.	transcript_id "Isoform4932_5"; gene_id "Isoform4932_5.gene"; gene_name "Isoform4932_5";
chr1	Mandalorion	start_codon	63485370	63485372	.	+	.	transcript_id "Isoform4932_5"; gene_id "Isoform4932_5.gene"; gene_name "Isoform4932_5";
chr1	Mandalorion	CDS	63485370	63485571	.	+	.	transcript_id "Isoform4932_5"; gene_id "Isoform4932_5.gene"; gene_name "Isoform4932_5";
chr1	Mandalorion	exon	63486887	63487107	.	+	.	transcript_id "Isoform4932_5"; gene_id "Isoform4932_5.gene"; gene_name "Isoform4932_5";
chr1	Mandalorion	CDS	63486887	63487107	.	+	.	transcript_id "Isoform4932_5"; gene_id "Isoform4932_5.gene"; gene_name "Isoform4932_5";
chr1	Mandalorion	exon	63516838	63516914	.	+	.	transcript_id "Isoform4932_5"; gene_id "Isoform4932_5.gene"; gene_name "Isoform4932_5";
chr1	Mandalorion	CDS	63516838	63516914	.	+	.	transcript_id "Isoform4932_5"; gene_id "Isoform4932_5.gene"; gene_name "Isoform4932_5";
chr1	Mandalorion	exon	63554736	63554799	.	+	.	transcript_id "Isoform4932_5"; gene_id "Isoform4932_5.gene"; gene_name "Isoform4932_5";
chr1	Mandalorion	CDS	63554736	63554799	.	+	.	transcript_id "Isoform4932_5"; gene_id "Isoform4932_5.gene"; gene_name "Isoform4932_5";
chr1	Mandalorion	exon	63567917	63567999	.	+	.	transcript_id "Isoform4932_5"; gene_id "Isoform4932_5.gene"; gene_name "Isoform4932_5";
chr1	Mandalorion	CDS	63567917	63567999	.	+	.	transcript_id "Isoform4932_5"; gene_id "Isoform4932_5.gene"; gene_name "Isoform4932_5";
chr1	Mandalorion	exon	63569394	63569457	.	+	.	transcript_id "Isoform4932_5"; gene_id "Isoform4932_5.gene"; gene_name "Isoform4932_5";
chr1	Mandalorion	CDS	63569394	63569457	.	+	.	transcript_id "Isoform4932_5"; gene_id "Isoform4932_5.gene"; gene_name "Isoform4932_5";
chr1	Mandalorion	exon	63573445	63573517	.	+	.	transcript_id "Isoform4932_5"; gene_id "Isoform4932_5.gene"; gene_name "Isoform4932_5";
chr1	Mandalorion	CDS	63573445	63573517	.	+	.	transcript_id "Isoform4932_5"; gene_id "Isoform4932_5.gene"; gene_name "Isoform4932_5";
chr1	Mandalorion	exon	63574294	63574367	.	+	.	transcript_id "Isoform4932_5"; gene_id "Isoform4932_5.gene"; gene_name "Isoform4932_5";
chr1	Mandalorion	CDS	63574294	63574367	.	+	.	transcript_id "Isoform4932_5"; gene_id "Isoform4932_5.gene"; gene_name "Isoform4932_5";
chr1	Mandalorion	exon	63576078	63576143	.	+	.	transcript_id "Isoform4932_5"; gene_id "Isoform4932_5.gene"; gene_name "Isoform4932_5";
chr1	Mandalorion	CDS	63576078	63576143	.	+	.	transcript_id "Isoform4932_5"; gene_id "Isoform4932_5.gene"; gene_name "Isoform4932_5";
chr1	Mandalorion	exon	63582278	63582349	.	+	.	transcript_id "Isoform4932_5"; gene_id "Isoform4932_5.gene"; gene_name "Isoform4932_5";
chr1	Mandalorion	CDS	63582278	63582349	.	+	.	transcript_id "Isoform4932_5"; gene_id "Isoform4932_5.gene"; gene_name "Isoform4932_5";
chr1	Mandalorion	exon	63584590	63584753	.	+	.	transcript_id "Isoform4932_5"; gene_id "Isoform4932_5.gene"; gene_name "Isoform4932_5";
chr1	Mandalorion	CDS	63584590	63584753	.	+	.	transcript_id "Isoform4932_5"; gene_id "Isoform4932_5.gene"; gene_name "Isoform4932_5";
chr1	Mandalorion	exon	63585575	63585659	.	+	.	transcript_id "Isoform4932_5"; gene_id "Isoform4932_5.gene"; gene_name "Isoform4932_5";
chr1	Mandalorion	CDS	63585575	63585659	.	+	.	transcript_id "Isoform4932_5"; gene_id "Isoform4932_5.gene"; gene_name "Isoform4932_5";
chr1	Mandalorion	exon	63586886	63586976	.	+	.	transcript_id "Isoform4932_5"; gene_id "Isoform4932_5.gene"; gene_name "Isoform4932_5";
chr1	Mandalorion	CDS	63586886	63586976	.	+	.	transcript_id "Isoform4932_5"; gene_id "Isoform4932_5.gene"; gene_name "Isoform4932_5";
chr1	Mandalorion	exon	63588906	63588954	.	+	.	transcript_id "Isoform4932_5"; gene_id "Isoform4932_5.gene"; gene_name "Isoform4932_5";
chr1	Mandalorion	CDS	63588906	63588954	.	+	.	transcript_id "Isoform4932_5"; gene_id "Isoform4932_5.gene"; gene_name "Isoform4932_5";
chr1	Mandalorion	exon	63590920	63591019	.	+	.	transcript_id "Isoform4932_5"; gene_id "Isoform4932_5.gene"; gene_name "Isoform4932_5";
chr1	Mandalorion	CDS	63590920	63591019	.	+	.	transcript_id "Isoform4932_5"; gene_id "Isoform4932_5.gene"; gene_name "Isoform4932_5";
chr1	Mandalorion	exon	63594314	63594385	.	+	.	transcript_id "Isoform4932_5"; gene_id "Isoform4932_5.gene"; gene_name "Isoform4932_5";
chr1	Mandalorion	CDS	63594314	63594385	.	+	.	transcript_id "Isoform4932_5"; gene_id "Isoform4932_5.gene"; gene_name "Isoform4932_5";
chr1	Mandalorion	exon	63594973	63595062	.	+	.	transcript_id "Isoform4932_5"; gene_id "Isoform4932_5.gene"; gene_name "Isoform4932_5";
chr1	Mandalorion	CDS	63594973	63595062	.	+	.	transcript_id "Isoform4932_5"; gene_id "Isoform4932_5.gene"; gene_name "Isoform4932_5";
chr1	Mandalorion	exon	63596567	63596647	.	+	.	transcript_id "Isoform4932_5"; gene_id "Isoform4932_5.gene"; gene_name "Isoform4932_5";
chr1	Mandalorion	CDS	63596567	63596647	.	+	.	transcript_id "Isoform4932_5"; gene_id "Isoform4932_5.gene"; gene_name "Isoform4932_5";
chr1	Mandalorion	exon	63602568	63602618	.	+	.	transcript_id "Isoform4932_5"; gene_id "Isoform4932_5.gene"; gene_name "Isoform4932_5";
chr1	Mandalorion	CDS	63602568	63602618	.	+	.	transcript_id "Isoform4932_5"; gene_id "Isoform4932_5.gene"; gene_name "Isoform4932_5";
chr1	Mandalorion	exon	63603304	63603367	.	+	.	transcript_id "Isoform4932_5"; gene_id "Isoform4932_5.gene"; gene_name "Isoform4932_5";
chr1	Mandalorion	CDS	63603304	63603367	.	+	.	transcript_id "Isoform4932_5"; gene_id "Isoform4932_5.gene"; gene_name "Isoform4932_5";
chr1	Mandalorion	exon	63605761	63605866	.	+	.	transcript_id "Isoform4932_5"; gene_id "Isoform4932_5.gene"; gene_name "Isoform4932_5";
chr1	Mandalorion	CDS	63605761	63605866	.	+	.	transcript_id "Isoform4932_5"; gene_id "Isoform4932_5.gene"; gene_name "Isoform4932_5";
chr1	Mandalorion	exon	63607008	63607127	.	+	.	transcript_id "Isoform4932_5"; gene_id "Isoform4932_5.gene"; gene_name "Isoform4932_5";
chr1	Mandalorion	CDS	63607008	63607127	.	+	.	transcript_id "Isoform4932_5"; gene_id "Isoform4932_5.gene"; gene_name "Isoform4932_5";
chr1	Mandalorion	exon	63610069	63610237	.	+	.	transcript_id "Isoform4932_5"; gene_id "Isoform4932_5.gene"; gene_name "Isoform4932_5";
chr1	Mandalorion	CDS	63610069	63610237	.	+	.	transcript_id "Isoform4932_5"; gene_id "Isoform4932_5.gene"; gene_name "Isoform4932_5";
chr1	Mandalorion	exon	63612046	63612157	.	+	.	transcript_id "Isoform4932_5"; gene_id "Isoform4932_5.gene"; gene_name "Isoform4932_5";
chr1	Mandalorion	CDS	63612046	63612157	.	+	.	transcript_id "Isoform4932_5"; gene_id "Isoform4932_5.gene"; gene_name "Isoform4932_5";
chr1	Mandalorion	exon	63624524	63624614	.	+	.	transcript_id "Isoform4932_5"; gene_id "Isoform4932_5.gene"; gene_name "Isoform4932_5";
chr1	Mandalorion	CDS	63624524	63624614	.	+	.	transcript_id "Isoform4932_5"; gene_id "Isoform4932_5.gene"; gene_name "Isoform4932_5";
chr1	Mandalorion	exon	63631767	63632070	.	+	.	transcript_id "Isoform4932_5"; gene_id "Isoform4932_5.gene"; gene_name "Isoform4932_5";
chr1	Mandalorion	CDS	63631767	63631812	.	+	.	transcript_id "Isoform4932_5"; gene_id "Isoform4932_5.gene"; gene_name "Isoform4932_5";
chr1	Mandalorion	stop_codon	63631813	63631815	.	+	.	transcript_id "Isoform4932_5"; gene_id "Isoform4932_5.gene"; gene_name "Isoform4932_5";
chr1	Mandalorion	transcript	63485069	63632073	.	+	.	transcript_id "Isoform4933_33"; gene_id "Isoform4933_33.gene"; gene_name "Isoform4933_33";
chr1	Mandalorion	exon	63485069	63485571	.	+	.	transcript_id "Isoform4933_33"; gene_id "Isoform4933_33.gene"; gene_name "Isoform4933_33";
chr1	Mandalorion	start_codon	63485370	63485372	.	+	.	transcript_id "Isoform4933_33"; gene_id "Isoform4933_33.gene"; gene_name "Isoform4933_33";
chr1	Mandalorion	CDS	63485370	63485571	.	+	.	transcript_id "Isoform4933_33"; gene_id "Isoform4933_33.gene"; gene_name "Isoform4933_33";
chr1	Mandalorion	exon	63486887	63487107	.	+	.	transcript_id "Isoform4933_33"; gene_id "Isoform4933_33.gene"; gene_name "Isoform4933_33";
chr1	Mandalorion	CDS	63486887	63487107	.	+	.	transcript_id "Isoform4933_33"; gene_id "Isoform4933_33.gene"; gene_name "Isoform4933_33";
chr1	Mandalorion	exon	63516838	63516914	.	+	.	transcript_id "Isoform4933_33"; gene_id "Isoform4933_33.gene"; gene_name "Isoform4933_33";
chr1	Mandalorion	CDS	63516838	63516914	.	+	.	transcript_id "Isoform4933_33"; gene_id "Isoform4933_33.gene"; gene_name "Isoform4933_33";
chr1	Mandalorion	exon	63554736	63554799	.	+	.	transcript_id "Isoform4933_33"; gene_id "Isoform4933_33.gene"; gene_name "Isoform4933_33";
chr1	Mandalorion	CDS	63554736	63554799	.	+	.	transcript_id "Isoform4933_33"; gene_id "Isoform4933_33.gene"; gene_name "Isoform4933_33";
chr1	Mandalorion	exon	63567917	63567999	.	+	.	transcript_id "Isoform4933_33"; gene_id "Isoform4933_33.gene"; gene_name "Isoform4933_33";
chr1	Mandalorion	CDS	63567917	63567999	.	+	.	transcript_id "Isoform4933_33"; gene_id "Isoform4933_33.gene"; gene_name "Isoform4933_33";
chr1	Mandalorion	exon	63569394	63569457	.	+	.	transcript_id "Isoform4933_33"; gene_id "Isoform4933_33.gene"; gene_name "Isoform4933_33";
chr1	Mandalorion	CDS	63569394	63569457	.	+	.	transcript_id "Isoform4933_33"; gene_id "Isoform4933_33.gene"; gene_name "Isoform4933_33";
chr1	Mandalorion	exon	63573445	63573517	.	+	.	transcript_id "Isoform4933_33"; gene_id "Isoform4933_33.gene"; gene_name "Isoform4933_33";
chr1	Mandalorion	CDS	63573445	63573517	.	+	.	transcript_id "Isoform4933_33"; gene_id "Isoform4933_33.gene"; gene_name "Isoform4933_33";
chr1	Mandalorion	exon	63574294	63574367	.	+	.	transcript_id "Isoform4933_33"; gene_id "Isoform4933_33.gene"; gene_name "Isoform4933_33";
chr1	Mandalorion	CDS	63574294	63574367	.	+	.	transcript_id "Isoform4933_33"; gene_id "Isoform4933_33.gene"; gene_name "Isoform4933_33";
chr1	Mandalorion	exon	63576078	63576143	.	+	.	transcript_id "Isoform4933_33"; gene_id "Isoform4933_33.gene"; gene_name "Isoform4933_33";
chr1	Mandalorion	CDS	63576078	63576143	.	+	.	transcript_id "Isoform4933_33"; gene_id "Isoform4933_33.gene"; gene_name "Isoform4933_33";
chr1	Mandalorion	exon	63582278	63582349	.	+	.	transcript_id "Isoform4933_33"; gene_id "Isoform4933_33.gene"; gene_name "Isoform4933_33";
chr1	Mandalorion	CDS	63582278	63582349	.	+	.	transcript_id "Isoform4933_33"; gene_id "Isoform4933_33.gene"; gene_name "Isoform4933_33";
chr1	Mandalorion	exon	63584590	63584753	.	+	.	transcript_id "Isoform4933_33"; gene_id "Isoform4933_33.gene"; gene_name "Isoform4933_33";
chr1	Mandalorion	CDS	63584590	63584753	.	+	.	transcript_id "Isoform4933_33"; gene_id "Isoform4933_33.gene"; gene_name "Isoform4933_33";
chr1	Mandalorion	exon	63585575	63585659	.	+	.	transcript_id "Isoform4933_33"; gene_id "Isoform4933_33.gene"; gene_name "Isoform4933_33";
chr1	Mandalorion	CDS	63585575	63585659	.	+	.	transcript_id "Isoform4933_33"; gene_id "Isoform4933_33.gene"; gene_name "Isoform4933_33";
chr1	Mandalorion	exon	63586886	63586976	.	+	.	transcript_id "Isoform4933_33"; gene_id "Isoform4933_33.gene"; gene_name "Isoform4933_33";
chr1	Mandalorion	CDS	63586886	63586976	.	+	.	transcript_id "Isoform4933_33"; gene_id "Isoform4933_33.gene"; gene_name "Isoform4933_33";
chr1	Mandalorion	exon	63588906	63588954	.	+	.	transcript_id "Isoform4933_33"; gene_id "Isoform4933_33.gene"; gene_name "Isoform4933_33";
chr1	Mandalorion	CDS	63588906	63588954	.	+	.	transcript_id "Isoform4933_33"; gene_id "Isoform4933_33.gene"; gene_name "Isoform4933_33";
chr1	Mandalorion	exon	63590920	63591019	.	+	.	transcript_id "Isoform4933_33"; gene_id "Isoform4933_33.gene"; gene_name "Isoform4933_33";
chr1	Mandalorion	CDS	63590920	63591019	.	+	.	transcript_id "Isoform4933_33"; gene_id "Isoform4933_33.gene"; gene_name "Isoform4933_33";
chr1	Mandalorion	exon	63594314	63594385	.	+	.	transcript_id "Isoform4933_33"; gene_id "Isoform4933_33.gene"; gene_name "Isoform4933_33";
chr1	Mandalorion	CDS	63594314	63594385	.	+	.	transcript_id "Isoform4933_33"; gene_id "Isoform4933_33.gene"; gene_name "Isoform4933_33";
chr1	Mandalorion	exon	63594973	63595062	.	+	.	transcript_id "Isoform4933_33"; gene_id "Isoform4933_33.gene"; gene_name "Isoform4933_33";
chr1	Mandalorion	CDS	63594973	63595062	.	+	.	transcript_id "Isoform4933_33"; gene_id "Isoform4933_33.gene"; gene_name "Isoform4933_33";
chr1	Mandalorion	exon	63596567	63596647	.	+	.	transcript_id "Isoform4933_33"; gene_id "Isoform4933_33.gene"; gene_name "Isoform4933_33";
chr1	Mandalorion	CDS	63596567	63596647	.	+	.	transcript_id "Isoform4933_33"; gene_id "Isoform4933_33.gene"; gene_name "Isoform4933_33";
chr1	Mandalorion	exon	63602568	63602618	.	+	.	transcript_id "Isoform4933_33"; gene_id "Isoform4933_33.gene"; gene_name "Isoform4933_33";
chr1	Mandalorion	CDS	63602568	63602618	.	+	.	transcript_id "Isoform4933_33"; gene_id "Isoform4933_33.gene"; gene_name "Isoform4933_33";
chr1	Mandalorion	exon	63603304	63603367	.	+	.	transcript_id "Isoform4933_33"; gene_id "Isoform4933_33.gene"; gene_name "Isoform4933_33";
chr1	Mandalorion	CDS	63603304	63603367	.	+	.	transcript_id "Isoform4933_33"; gene_id "Isoform4933_33.gene"; gene_name "Isoform4933_33";
chr1	Mandalorion	exon	63605761	63605866	.	+	.	transcript_id "Isoform4933_33"; gene_id "Isoform4933_33.gene"; gene_name "Isoform4933_33";
chr1	Mandalorion	CDS	63605761	63605866	.	+	.	transcript_id "Isoform4933_33"; gene_id "Isoform4933_33.gene"; gene_name "Isoform4933_33";
chr1	Mandalorion	exon	63607008	63607127	.	+	.	transcript_id "Isoform4933_33"; gene_id "Isoform4933_33.gene"; gene_name "Isoform4933_33";
chr1	Mandalorion	CDS	63607008	63607127	.	+	.	transcript_id "Isoform4933_33"; gene_id "Isoform4933_33.gene"; gene_name "Isoform4933_33";
chr1	Mandalorion	exon	63610069	63610237	.	+	.	transcript_id "Isoform4933_33"; gene_id "Isoform4933_33.gene"; gene_name "Isoform4933_33";
chr1	Mandalorion	CDS	63610069	63610237	.	+	.	transcript_id "Isoform4933_33"; gene_id "Isoform4933_33.gene"; gene_name "Isoform4933_33";
chr1	Mandalorion	exon	63612046	63612157	.	+	.	transcript_id "Isoform4933_33"; gene_id "Isoform4933_33.gene"; gene_name "Isoform4933_33";
chr1	Mandalorion	CDS	63612046	63612157	.	+	.	transcript_id "Isoform4933_33"; gene_id "Isoform4933_33.gene"; gene_name "Isoform4933_33";
chr1	Mandalorion	exon	63624524	63624614	.	+	.	transcript_id "Isoform4933_33"; gene_id "Isoform4933_33.gene"; gene_name "Isoform4933_33";
chr1	Mandalorion	CDS	63624524	63624614	.	+	.	transcript_id "Isoform4933_33"; gene_id "Isoform4933_33.gene"; gene_name "Isoform4933_33";
chr1	Mandalorion	exon	63631767	63632073	.	+	.	transcript_id "Isoform4933_33"; gene_id "Isoform4933_33.gene"; gene_name "Isoform4933_33";
chr1	Mandalorion	CDS	63631767	63631812	.	+	.	transcript_id "Isoform4933_33"; gene_id "Isoform4933_33.gene"; gene_name "Isoform4933_33";
chr1	Mandalorion	stop_codon	63631813	63631815	.	+	.	transcript_id "Isoform4933_33"; gene_id "Isoform4933_33.gene"; gene_name "Isoform4933_33";
chr1	Mandalorion	transcript	63485097	63632633	.	+	.	transcript_id "Isoform4935_7"; gene_id "Isoform4935_7.gene"; gene_name "Isoform4935_7";
chr1	Mandalorion	exon	63485097	63485571	.	+	.	transcript_id "Isoform4935_7"; gene_id "Isoform4935_7.gene"; gene_name "Isoform4935_7";
chr1	Mandalorion	start_codon	63485370	63485372	.	+	.	transcript_id "Isoform4935_7"; gene_id "Isoform4935_7.gene"; gene_name "Isoform4935_7";
chr1	Mandalorion	CDS	63485370	63485571	.	+	.	transcript_id "Isoform4935_7"; gene_id "Isoform4935_7.gene"; gene_name "Isoform4935_7";
chr1	Mandalorion	exon	63486887	63487107	.	+	.	transcript_id "Isoform4935_7"; gene_id "Isoform4935_7.gene"; gene_name "Isoform4935_7";
chr1	Mandalorion	CDS	63486887	63487107	.	+	.	transcript_id "Isoform4935_7"; gene_id "Isoform4935_7.gene"; gene_name "Isoform4935_7";
chr1	Mandalorion	exon	63516838	63516914	.	+	.	transcript_id "Isoform4935_7"; gene_id "Isoform4935_7.gene"; gene_name "Isoform4935_7";
chr1	Mandalorion	CDS	63516838	63516914	.	+	.	transcript_id "Isoform4935_7"; gene_id "Isoform4935_7.gene"; gene_name "Isoform4935_7";
chr1	Mandalorion	exon	63554736	63554799	.	+	.	transcript_id "Isoform4935_7"; gene_id "Isoform4935_7.gene"; gene_name "Isoform4935_7";
chr1	Mandalorion	CDS	63554736	63554799	.	+	.	transcript_id "Isoform4935_7"; gene_id "Isoform4935_7.gene"; gene_name "Isoform4935_7";
chr1	Mandalorion	exon	63567917	63567999	.	+	.	transcript_id "Isoform4935_7"; gene_id "Isoform4935_7.gene"; gene_name "Isoform4935_7";
chr1	Mandalorion	CDS	63567917	63567999	.	+	.	transcript_id "Isoform4935_7"; gene_id "Isoform4935_7.gene"; gene_name "Isoform4935_7";
chr1	Mandalorion	exon	63569394	63569457	.	+	.	transcript_id "Isoform4935_7"; gene_id "Isoform4935_7.gene"; gene_name "Isoform4935_7";
chr1	Mandalorion	CDS	63569394	63569457	.	+	.	transcript_id "Isoform4935_7"; gene_id "Isoform4935_7.gene"; gene_name "Isoform4935_7";
chr1	Mandalorion	exon	63573445	63573517	.	+	.	transcript_id "Isoform4935_7"; gene_id "Isoform4935_7.gene"; gene_name "Isoform4935_7";
chr1	Mandalorion	CDS	63573445	63573517	.	+	.	transcript_id "Isoform4935_7"; gene_id "Isoform4935_7.gene"; gene_name "Isoform4935_7";
chr1	Mandalorion	exon	63574294	63574367	.	+	.	transcript_id "Isoform4935_7"; gene_id "Isoform4935_7.gene"; gene_name "Isoform4935_7";
chr1	Mandalorion	CDS	63574294	63574367	.	+	.	transcript_id "Isoform4935_7"; gene_id "Isoform4935_7.gene"; gene_name "Isoform4935_7";
chr1	Mandalorion	exon	63576078	63576143	.	+	.	transcript_id "Isoform4935_7"; gene_id "Isoform4935_7.gene"; gene_name "Isoform4935_7";
chr1	Mandalorion	CDS	63576078	63576143	.	+	.	transcript_id "Isoform4935_7"; gene_id "Isoform4935_7.gene"; gene_name "Isoform4935_7";
chr1	Mandalorion	exon	63582278	63582349	.	+	.	transcript_id "Isoform4935_7"; gene_id "Isoform4935_7.gene"; gene_name "Isoform4935_7";
chr1	Mandalorion	CDS	63582278	63582349	.	+	.	transcript_id "Isoform4935_7"; gene_id "Isoform4935_7.gene"; gene_name "Isoform4935_7";
chr1	Mandalorion	exon	63584590	63584753	.	+	.	transcript_id "Isoform4935_7"; gene_id "Isoform4935_7.gene"; gene_name "Isoform4935_7";
chr1	Mandalorion	CDS	63584590	63584753	.	+	.	transcript_id "Isoform4935_7"; gene_id "Isoform4935_7.gene"; gene_name "Isoform4935_7";
chr1	Mandalorion	exon	63585575	63585659	.	+	.	transcript_id "Isoform4935_7"; gene_id "Isoform4935_7.gene"; gene_name "Isoform4935_7";
chr1	Mandalorion	CDS	63585575	63585659	.	+	.	transcript_id "Isoform4935_7"; gene_id "Isoform4935_7.gene"; gene_name "Isoform4935_7";
chr1	Mandalorion	exon	63586886	63586976	.	+	.	transcript_id "Isoform4935_7"; gene_id "Isoform4935_7.gene"; gene_name "Isoform4935_7";
chr1	Mandalorion	CDS	63586886	63586976	.	+	.	transcript_id "Isoform4935_7"; gene_id "Isoform4935_7.gene"; gene_name "Isoform4935_7";
chr1	Mandalorion	exon	63588906	63588954	.	+	.	transcript_id "Isoform4935_7"; gene_id "Isoform4935_7.gene"; gene_name "Isoform4935_7";
chr1	Mandalorion	CDS	63588906	63588954	.	+	.	transcript_id "Isoform4935_7"; gene_id "Isoform4935_7.gene"; gene_name "Isoform4935_7";
chr1	Mandalorion	exon	63590920	63591019	.	+	.	transcript_id "Isoform4935_7"; gene_id "Isoform4935_7.gene"; gene_name "Isoform4935_7";
chr1	Mandalorion	CDS	63590920	63591019	.	+	.	transcript_id "Isoform4935_7"; gene_id "Isoform4935_7.gene"; gene_name "Isoform4935_7";
chr1	Mandalorion	exon	63594314	63594385	.	+	.	transcript_id "Isoform4935_7"; gene_id "Isoform4935_7.gene"; gene_name "Isoform4935_7";
chr1	Mandalorion	CDS	63594314	63594385	.	+	.	transcript_id "Isoform4935_7"; gene_id "Isoform4935_7.gene"; gene_name "Isoform4935_7";
chr1	Mandalorion	exon	63594973	63595062	.	+	.	transcript_id "Isoform4935_7"; gene_id "Isoform4935_7.gene"; gene_name "Isoform4935_7";
chr1	Mandalorion	CDS	63594973	63595062	.	+	.	transcript_id "Isoform4935_7"; gene_id "Isoform4935_7.gene"; gene_name "Isoform4935_7";
chr1	Mandalorion	exon	63596567	63596647	.	+	.	transcript_id "Isoform4935_7"; gene_id "Isoform4935_7.gene"; gene_name "Isoform4935_7";
chr1	Mandalorion	CDS	63596567	63596647	.	+	.	transcript_id "Isoform4935_7"; gene_id "Isoform4935_7.gene"; gene_name "Isoform4935_7";
chr1	Mandalorion	exon	63602568	63602618	.	+	.	transcript_id "Isoform4935_7"; gene_id "Isoform4935_7.gene"; gene_name "Isoform4935_7";
chr1	Mandalorion	CDS	63602568	63602618	.	+	.	transcript_id "Isoform4935_7"; gene_id "Isoform4935_7.gene"; gene_name "Isoform4935_7";
chr1	Mandalorion	exon	63603304	63603367	.	+	.	transcript_id "Isoform4935_7"; gene_id "Isoform4935_7.gene"; gene_name "Isoform4935_7";
chr1	Mandalorion	CDS	63603304	63603367	.	+	.	transcript_id "Isoform4935_7"; gene_id "Isoform4935_7.gene"; gene_name "Isoform4935_7";
chr1	Mandalorion	exon	63605761	63605866	.	+	.	transcript_id "Isoform4935_7"; gene_id "Isoform4935_7.gene"; gene_name "Isoform4935_7";
chr1	Mandalorion	CDS	63605761	63605866	.	+	.	transcript_id "Isoform4935_7"; gene_id "Isoform4935_7.gene"; gene_name "Isoform4935_7";
chr1	Mandalorion	exon	63607008	63607127	.	+	.	transcript_id "Isoform4935_7"; gene_id "Isoform4935_7.gene"; gene_name "Isoform4935_7";
chr1	Mandalorion	CDS	63607008	63607127	.	+	.	transcript_id "Isoform4935_7"; gene_id "Isoform4935_7.gene"; gene_name "Isoform4935_7";
chr1	Mandalorion	exon	63610069	63610237	.	+	.	transcript_id "Isoform4935_7"; gene_id "Isoform4935_7.gene"; gene_name "Isoform4935_7";
chr1	Mandalorion	CDS	63610069	63610237	.	+	.	transcript_id "Isoform4935_7"; gene_id "Isoform4935_7.gene"; gene_name "Isoform4935_7";
chr1	Mandalorion	exon	63612046	63612157	.	+	.	transcript_id "Isoform4935_7"; gene_id "Isoform4935_7.gene"; gene_name "Isoform4935_7";
chr1	Mandalorion	CDS	63612046	63612157	.	+	.	transcript_id "Isoform4935_7"; gene_id "Isoform4935_7.gene"; gene_name "Isoform4935_7";
chr1	Mandalorion	exon	63624524	63624614	.	+	.	transcript_id "Isoform4935_7"; gene_id "Isoform4935_7.gene"; gene_name "Isoform4935_7";
chr1	Mandalorion	CDS	63624524	63624614	.	+	.	transcript_id "Isoform4935_7"; gene_id "Isoform4935_7.gene"; gene_name "Isoform4935_7";
chr1	Mandalorion	exon	63631767	63632633	.	+	.	transcript_id "Isoform4935_7"; gene_id "Isoform4935_7.gene"; gene_name "Isoform4935_7";
chr1	Mandalorion	CDS	63631767	63631812	.	+	.	transcript_id "Isoform4935_7"; gene_id "Isoform4935_7.gene"; gene_name "Isoform4935_7";
chr1	Mandalorion	stop_codon	63631813	63631815	.	+	.	transcript_id "Isoform4935_7"; gene_id "Isoform4935_7.gene"; gene_name "Isoform4935_7";
chr1	Mandalorion	transcript	63485112	63632070	.	+	.	transcript_id "Isoform4939_7"; gene_id "Isoform4939_7.gene"; gene_name "Isoform4939_7";
chr1	Mandalorion	exon	63485112	63485571	.	+	.	transcript_id "Isoform4939_7"; gene_id "Isoform4939_7.gene"; gene_name "Isoform4939_7";
chr1	Mandalorion	start_codon	63485370	63485372	.	+	.	transcript_id "Isoform4939_7"; gene_id "Isoform4939_7.gene"; gene_name "Isoform4939_7";
chr1	Mandalorion	CDS	63485370	63485571	.	+	.	transcript_id "Isoform4939_7"; gene_id "Isoform4939_7.gene"; gene_name "Isoform4939_7";
chr1	Mandalorion	exon	63486887	63487107	.	+	.	transcript_id "Isoform4939_7"; gene_id "Isoform4939_7.gene"; gene_name "Isoform4939_7";
chr1	Mandalorion	CDS	63486887	63487107	.	+	.	transcript_id "Isoform4939_7"; gene_id "Isoform4939_7.gene"; gene_name "Isoform4939_7";
chr1	Mandalorion	exon	63516838	63516914	.	+	.	transcript_id "Isoform4939_7"; gene_id "Isoform4939_7.gene"; gene_name "Isoform4939_7";
chr1	Mandalorion	CDS	63516838	63516914	.	+	.	transcript_id "Isoform4939_7"; gene_id "Isoform4939_7.gene"; gene_name "Isoform4939_7";
chr1	Mandalorion	exon	63554736	63554799	.	+	.	transcript_id "Isoform4939_7"; gene_id "Isoform4939_7.gene"; gene_name "Isoform4939_7";
chr1	Mandalorion	CDS	63554736	63554799	.	+	.	transcript_id "Isoform4939_7"; gene_id "Isoform4939_7.gene"; gene_name "Isoform4939_7";
chr1	Mandalorion	exon	63567917	63567999	.	+	.	transcript_id "Isoform4939_7"; gene_id "Isoform4939_7.gene"; gene_name "Isoform4939_7";
chr1	Mandalorion	CDS	63567917	63567999	.	+	.	transcript_id "Isoform4939_7"; gene_id "Isoform4939_7.gene"; gene_name "Isoform4939_7";
chr1	Mandalorion	exon	63569394	63569457	.	+	.	transcript_id "Isoform4939_7"; gene_id "Isoform4939_7.gene"; gene_name "Isoform4939_7";
chr1	Mandalorion	CDS	63569394	63569457	.	+	.	transcript_id "Isoform4939_7"; gene_id "Isoform4939_7.gene"; gene_name "Isoform4939_7";
chr1	Mandalorion	exon	63573445	63573517	.	+	.	transcript_id "Isoform4939_7"; gene_id "Isoform4939_7.gene"; gene_name "Isoform4939_7";
chr1	Mandalorion	CDS	63573445	63573517	.	+	.	transcript_id "Isoform4939_7"; gene_id "Isoform4939_7.gene"; gene_name "Isoform4939_7";
chr1	Mandalorion	exon	63574294	63574367	.	+	.	transcript_id "Isoform4939_7"; gene_id "Isoform4939_7.gene"; gene_name "Isoform4939_7";
chr1	Mandalorion	CDS	63574294	63574367	.	+	.	transcript_id "Isoform4939_7"; gene_id "Isoform4939_7.gene"; gene_name "Isoform4939_7";
chr1	Mandalorion	exon	63576078	63576143	.	+	.	transcript_id "Isoform4939_7"; gene_id "Isoform4939_7.gene"; gene_name "Isoform4939_7";
chr1	Mandalorion	CDS	63576078	63576143	.	+	.	transcript_id "Isoform4939_7"; gene_id "Isoform4939_7.gene"; gene_name "Isoform4939_7";
chr1	Mandalorion	exon	63582278	63582349	.	+	.	transcript_id "Isoform4939_7"; gene_id "Isoform4939_7.gene"; gene_name "Isoform4939_7";
chr1	Mandalorion	CDS	63582278	63582349	.	+	.	transcript_id "Isoform4939_7"; gene_id "Isoform4939_7.gene"; gene_name "Isoform4939_7";
chr1	Mandalorion	exon	63584590	63584753	.	+	.	transcript_id "Isoform4939_7"; gene_id "Isoform4939_7.gene"; gene_name "Isoform4939_7";
chr1	Mandalorion	CDS	63584590	63584753	.	+	.	transcript_id "Isoform4939_7"; gene_id "Isoform4939_7.gene"; gene_name "Isoform4939_7";
chr1	Mandalorion	exon	63585575	63585659	.	+	.	transcript_id "Isoform4939_7"; gene_id "Isoform4939_7.gene"; gene_name "Isoform4939_7";
chr1	Mandalorion	CDS	63585575	63585659	.	+	.	transcript_id "Isoform4939_7"; gene_id "Isoform4939_7.gene"; gene_name "Isoform4939_7";
chr1	Mandalorion	exon	63586886	63586976	.	+	.	transcript_id "Isoform4939_7"; gene_id "Isoform4939_7.gene"; gene_name "Isoform4939_7";
chr1	Mandalorion	CDS	63586886	63586976	.	+	.	transcript_id "Isoform4939_7"; gene_id "Isoform4939_7.gene"; gene_name "Isoform4939_7";
chr1	Mandalorion	exon	63588906	63588954	.	+	.	transcript_id "Isoform4939_7"; gene_id "Isoform4939_7.gene"; gene_name "Isoform4939_7";
chr1	Mandalorion	CDS	63588906	63588954	.	+	.	transcript_id "Isoform4939_7"; gene_id "Isoform4939_7.gene"; gene_name "Isoform4939_7";
chr1	Mandalorion	exon	63590920	63591019	.	+	.	transcript_id "Isoform4939_7"; gene_id "Isoform4939_7.gene"; gene_name "Isoform4939_7";
chr1	Mandalorion	CDS	63590920	63591019	.	+	.	transcript_id "Isoform4939_7"; gene_id "Isoform4939_7.gene"; gene_name "Isoform4939_7";
chr1	Mandalorion	exon	63594314	63594385	.	+	.	transcript_id "Isoform4939_7"; gene_id "Isoform4939_7.gene"; gene_name "Isoform4939_7";
chr1	Mandalorion	CDS	63594314	63594385	.	+	.	transcript_id "Isoform4939_7"; gene_id "Isoform4939_7.gene"; gene_name "Isoform4939_7";
chr1	Mandalorion	exon	63594973	63595062	.	+	.	transcript_id "Isoform4939_7"; gene_id "Isoform4939_7.gene"; gene_name "Isoform4939_7";
chr1	Mandalorion	CDS	63594973	63595062	.	+	.	transcript_id "Isoform4939_7"; gene_id "Isoform4939_7.gene"; gene_name "Isoform4939_7";
chr1	Mandalorion	exon	63596567	63596647	.	+	.	transcript_id "Isoform4939_7"; gene_id "Isoform4939_7.gene"; gene_name "Isoform4939_7";
chr1	Mandalorion	CDS	63596567	63596647	.	+	.	transcript_id "Isoform4939_7"; gene_id "Isoform4939_7.gene"; gene_name "Isoform4939_7";
chr1	Mandalorion	exon	63602568	63602618	.	+	.	transcript_id "Isoform4939_7"; gene_id "Isoform4939_7.gene"; gene_name "Isoform4939_7";
chr1	Mandalorion	CDS	63602568	63602618	.	+	.	transcript_id "Isoform4939_7"; gene_id "Isoform4939_7.gene"; gene_name "Isoform4939_7";
chr1	Mandalorion	exon	63603304	63603367	.	+	.	transcript_id "Isoform4939_7"; gene_id "Isoform4939_7.gene"; gene_name "Isoform4939_7";
chr1	Mandalorion	CDS	63603304	63603367	.	+	.	transcript_id "Isoform4939_7"; gene_id "Isoform4939_7.gene"; gene_name "Isoform4939_7";
chr1	Mandalorion	exon	63605761	63605866	.	+	.	transcript_id "Isoform4939_7"; gene_id "Isoform4939_7.gene"; gene_name "Isoform4939_7";
chr1	Mandalorion	CDS	63605761	63605866	.	+	.	transcript_id "Isoform4939_7"; gene_id "Isoform4939_7.gene"; gene_name "Isoform4939_7";
chr1	Mandalorion	exon	63607008	63607127	.	+	.	transcript_id "Isoform4939_7"; gene_id "Isoform4939_7.gene"; gene_name "Isoform4939_7";
chr1	Mandalorion	CDS	63607008	63607127	.	+	.	transcript_id "Isoform4939_7"; gene_id "Isoform4939_7.gene"; gene_name "Isoform4939_7";
chr1	Mandalorion	exon	63610069	63610237	.	+	.	transcript_id "Isoform4939_7"; gene_id "Isoform4939_7.gene"; gene_name "Isoform4939_7";
chr1	Mandalorion	CDS	63610069	63610237	.	+	.	transcript_id "Isoform4939_7"; gene_id "Isoform4939_7.gene"; gene_name "Isoform4939_7";
chr1	Mandalorion	exon	63612046	63612157	.	+	.	transcript_id "Isoform4939_7"; gene_id "Isoform4939_7.gene"; gene_name "Isoform4939_7";
chr1	Mandalorion	CDS	63612046	63612157	.	+	.	transcript_id "Isoform4939_7"; gene_id "Isoform4939_7.gene"; gene_name "Isoform4939_7";
chr1	Mandalorion	exon	63631767	63632070	.	+	.	transcript_id "Isoform4939_7"; gene_id "Isoform4939_7.gene"; gene_name "Isoform4939_7";
chr1	Mandalorion	CDS	63631767	63631903	.	+	.	transcript_id "Isoform4939_7"; gene_id "Isoform4939_7.gene"; gene_name "Isoform4939_7";
chr1	Mandalorion	stop_codon	63631904	63631906	.	+	.	transcript_id "Isoform4939_7"; gene_id "Isoform4939_7.gene"; gene_name "Isoform4939_7";
chr1	Mandalorion	transcript	63769799	63791625	.	+	.	transcript_id "Isoform4944_835"; gene_id "Isoform4944_835.gene"; gene_name "Isoform4944_835";
chr1	Mandalorion	exon	63769799	63769850	.	+	.	transcript_id "Isoform4944_835"; gene_id "Isoform4944_835.gene"; gene_name "Isoform4944_835";
chr1	Mandalorion	exon	63770559	63771380	.	+	.	transcript_id "Isoform4944_835"; gene_id "Isoform4944_835.gene"; gene_name "Isoform4944_835";
chr1	Mandalorion	start_codon	63770646	63770648	.	+	.	transcript_id "Isoform4944_835"; gene_id "Isoform4944_835.gene"; gene_name "Isoform4944_835";
chr1	Mandalorion	CDS	63770646	63771380	.	+	.	transcript_id "Isoform4944_835"; gene_id "Isoform4944_835.gene"; gene_name "Isoform4944_835";
chr1	Mandalorion	exon	63773891	63773994	.	+	.	transcript_id "Isoform4944_835"; gene_id "Isoform4944_835.gene"; gene_name "Isoform4944_835";
chr1	Mandalorion	CDS	63773891	63773994	.	+	.	transcript_id "Isoform4944_835"; gene_id "Isoform4944_835.gene"; gene_name "Isoform4944_835";
chr1	Mandalorion	exon	63774622	63774730	.	+	.	transcript_id "Isoform4944_835"; gene_id "Isoform4944_835.gene"; gene_name "Isoform4944_835";
chr1	Mandalorion	CDS	63774622	63774730	.	+	.	transcript_id "Isoform4944_835"; gene_id "Isoform4944_835.gene"; gene_name "Isoform4944_835";
chr1	Mandalorion	exon	63775004	63775127	.	+	.	transcript_id "Isoform4944_835"; gene_id "Isoform4944_835.gene"; gene_name "Isoform4944_835";
chr1	Mandalorion	CDS	63775004	63775127	.	+	.	transcript_id "Isoform4944_835"; gene_id "Isoform4944_835.gene"; gene_name "Isoform4944_835";
chr1	Mandalorion	exon	63776938	63777077	.	+	.	transcript_id "Isoform4944_835"; gene_id "Isoform4944_835.gene"; gene_name "Isoform4944_835";
chr1	Mandalorion	CDS	63776938	63777077	.	+	.	transcript_id "Isoform4944_835"; gene_id "Isoform4944_835.gene"; gene_name "Isoform4944_835";
chr1	Mandalorion	exon	63778341	63778513	.	+	.	transcript_id "Isoform4944_835"; gene_id "Isoform4944_835.gene"; gene_name "Isoform4944_835";
chr1	Mandalorion	CDS	63778341	63778513	.	+	.	transcript_id "Isoform4944_835"; gene_id "Isoform4944_835.gene"; gene_name "Isoform4944_835";
chr1	Mandalorion	exon	63785001	63785164	.	+	.	transcript_id "Isoform4944_835"; gene_id "Isoform4944_835.gene"; gene_name "Isoform4944_835";
chr1	Mandalorion	CDS	63785001	63785164	.	+	.	transcript_id "Isoform4944_835"; gene_id "Isoform4944_835.gene"; gene_name "Isoform4944_835";
chr1	Mandalorion	exon	63787117	63787329	.	+	.	transcript_id "Isoform4944_835"; gene_id "Isoform4944_835.gene"; gene_name "Isoform4944_835";
chr1	Mandalorion	CDS	63787117	63787329	.	+	.	transcript_id "Isoform4944_835"; gene_id "Isoform4944_835.gene"; gene_name "Isoform4944_835";
chr1	Mandalorion	exon	63788845	63788929	.	+	.	transcript_id "Isoform4944_835"; gene_id "Isoform4944_835.gene"; gene_name "Isoform4944_835";
chr1	Mandalorion	CDS	63788845	63788929	.	+	.	transcript_id "Isoform4944_835"; gene_id "Isoform4944_835.gene"; gene_name "Isoform4944_835";
chr1	Mandalorion	exon	63790423	63790537	.	+	.	transcript_id "Isoform4944_835"; gene_id "Isoform4944_835.gene"; gene_name "Isoform4944_835";
chr1	Mandalorion	CDS	63790423	63790537	.	+	.	transcript_id "Isoform4944_835"; gene_id "Isoform4944_835.gene"; gene_name "Isoform4944_835";
chr1	Mandalorion	exon	63791456	63791625	.	+	.	transcript_id "Isoform4944_835"; gene_id "Isoform4944_835.gene"; gene_name "Isoform4944_835";
chr1	Mandalorion	CDS	63791456	63791560	.	+	.	transcript_id "Isoform4944_835"; gene_id "Isoform4944_835.gene"; gene_name "Isoform4944_835";
chr1	Mandalorion	stop_codon	63791561	63791563	.	+	.	transcript_id "Isoform4944_835"; gene_id "Isoform4944_835.gene"; gene_name "Isoform4944_835";
chr1	Mandalorion	transcript	64072034	64160195	.	-	.	transcript_id "Isoform4954_3"; gene_id "Isoform4954_3.gene"; gene_name "Isoform4954_3";
chr1	Mandalorion	exon	64072034	64074923	.	-	.	transcript_id "Isoform4954_3"; gene_id "Isoform4954_3.gene"; gene_name "Isoform4954_3";
chr1	Mandalorion	CDS	64074875	64074923	.	-	.	transcript_id "Isoform4954_3"; gene_id "Isoform4954_3.gene"; gene_name "Isoform4954_3";
chr1	Mandalorion	stop_codon	64074872	64074874	.	-	.	transcript_id "Isoform4954_3"; gene_id "Isoform4954_3.gene"; gene_name "Isoform4954_3";
chr1	Mandalorion	exon	64081473	64081596	.	-	.	transcript_id "Isoform4954_3"; gene_id "Isoform4954_3.gene"; gene_name "Isoform4954_3";
chr1	Mandalorion	CDS	64081473	64081596	.	-	.	transcript_id "Isoform4954_3"; gene_id "Isoform4954_3.gene"; gene_name "Isoform4954_3";
chr1	Mandalorion	exon	64117866	64118493	.	-	.	transcript_id "Isoform4954_3"; gene_id "Isoform4954_3.gene"; gene_name "Isoform4954_3";
chr1	Mandalorion	CDS	64117866	64118493	.	-	.	transcript_id "Isoform4954_3"; gene_id "Isoform4954_3.gene"; gene_name "Isoform4954_3";
chr1	Mandalorion	exon	64160059	64160195	.	-	.	transcript_id "Isoform4954_3"; gene_id "Isoform4954_3.gene"; gene_name "Isoform4954_3";
chr1	Mandalorion	start_codon	64160158	64160160	.	-	.	transcript_id "Isoform4954_3"; gene_id "Isoform4954_3.gene"; gene_name "Isoform4954_3";
chr1	Mandalorion	CDS	64160059	64160160	.	-	.	transcript_id "Isoform4954_3"; gene_id "Isoform4954_3.gene"; gene_name "Isoform4954_3";
chr1	Mandalorion	transcript	4927030	4927846	.	-	.	transcript_id "Isoform495_6"; gene_id "Isoform495_6.gene"; gene_name "Isoform495_6";
chr1	Mandalorion	exon	4927030	4927846	.	-	.	transcript_id "Isoform495_6"; gene_id "Isoform495_6.gene"; gene_name "Isoform495_6";
chr1	Mandalorion	transcript	4927489	4928467	.	-	.	transcript_id "Isoform497_17"; gene_id "Isoform497_17.gene"; gene_name "Isoform497_17";
chr1	Mandalorion	exon	4927489	4928467	.	-	.	transcript_id "Isoform497_17"; gene_id "Isoform497_17.gene"; gene_name "Isoform497_17";
chr1	Mandalorion	transcript	64359885	64381036	.	-	.	transcript_id "Isoform4982_7"; gene_id "Isoform4982_7.gene"; gene_name "Isoform4982_7";
chr1	Mandalorion	exon	64359885	64361561	.	-	.	transcript_id "Isoform4982_7"; gene_id "Isoform4982_7.gene"; gene_name "Isoform4982_7";
chr1	Mandalorion	exon	64380830	64381036	.	-	.	transcript_id "Isoform4982_7"; gene_id "Isoform4982_7.gene"; gene_name "Isoform4982_7";
chr1	Mandalorion	transcript	64359893	64381036	.	-	.	transcript_id "Isoform4986_3"; gene_id "Isoform4986_3.gene"; gene_name "Isoform4986_3";
chr1	Mandalorion	exon	64359893	64361558	.	-	.	transcript_id "Isoform4986_3"; gene_id "Isoform4986_3.gene"; gene_name "Isoform4986_3";
chr1	Mandalorion	exon	64380830	64381036	.	-	.	transcript_id "Isoform4986_3"; gene_id "Isoform4986_3.gene"; gene_name "Isoform4986_3";
chr1	Mandalorion	transcript	64359975	64381057	.	-	.	transcript_id "Isoform4987_5"; gene_id "Isoform4987_5.gene"; gene_name "Isoform4987_5";
chr1	Mandalorion	exon	64359975	64361558	.	-	.	transcript_id "Isoform4987_5"; gene_id "Isoform4987_5.gene"; gene_name "Isoform4987_5";
chr1	Mandalorion	exon	64380830	64381057	.	-	.	transcript_id "Isoform4987_5"; gene_id "Isoform4987_5.gene"; gene_name "Isoform4987_5";
chr1	Mandalorion	transcript	64568360	64571854	.	-	.	transcript_id "Isoform4988_3"; gene_id "Isoform4988_3.gene"; gene_name "Isoform4988_3";
chr1	Mandalorion	exon	64568360	64571854	.	-	.	transcript_id "Isoform4988_3"; gene_id "Isoform4988_3.gene"; gene_name "Isoform4988_3";
chr1	Mandalorion	transcript	64571991	64637436	.	+	.	transcript_id "Isoform4992_5"; gene_id "Isoform4992_5.gene"; gene_name "Isoform4992_5";
chr1	Mandalorion	exon	64571991	64572179	.	+	.	transcript_id "Isoform4992_5"; gene_id "Isoform4992_5.gene"; gene_name "Isoform4992_5";
chr1	Mandalorion	exon	64590008	64590129	.	+	.	transcript_id "Isoform4992_5"; gene_id "Isoform4992_5.gene"; gene_name "Isoform4992_5";
chr1	Mandalorion	start_codon	64590022	64590024	.	+	.	transcript_id "Isoform4992_5"; gene_id "Isoform4992_5.gene"; gene_name "Isoform4992_5";
chr1	Mandalorion	CDS	64590022	64590129	.	+	.	transcript_id "Isoform4992_5"; gene_id "Isoform4992_5.gene"; gene_name "Isoform4992_5";
chr1	Mandalorion	exon	64597662	64597808	.	+	.	transcript_id "Isoform4992_5"; gene_id "Isoform4992_5.gene"; gene_name "Isoform4992_5";
chr1	Mandalorion	CDS	64597662	64597808	.	+	.	transcript_id "Isoform4992_5"; gene_id "Isoform4992_5.gene"; gene_name "Isoform4992_5";
chr1	Mandalorion	exon	64598886	64598927	.	+	.	transcript_id "Isoform4992_5"; gene_id "Isoform4992_5.gene"; gene_name "Isoform4992_5";
chr1	Mandalorion	CDS	64598886	64598927	.	+	.	transcript_id "Isoform4992_5"; gene_id "Isoform4992_5.gene"; gene_name "Isoform4992_5";
chr1	Mandalorion	exon	64605376	64605476	.	+	.	transcript_id "Isoform4992_5"; gene_id "Isoform4992_5.gene"; gene_name "Isoform4992_5";
chr1	Mandalorion	CDS	64605376	64605476	.	+	.	transcript_id "Isoform4992_5"; gene_id "Isoform4992_5.gene"; gene_name "Isoform4992_5";
chr1	Mandalorion	exon	64609293	64609435	.	+	.	transcript_id "Isoform4992_5"; gene_id "Isoform4992_5.gene"; gene_name "Isoform4992_5";
chr1	Mandalorion	CDS	64609293	64609435	.	+	.	transcript_id "Isoform4992_5"; gene_id "Isoform4992_5.gene"; gene_name "Isoform4992_5";
chr1	Mandalorion	exon	64613232	64613414	.	+	.	transcript_id "Isoform4992_5"; gene_id "Isoform4992_5.gene"; gene_name "Isoform4992_5";
chr1	Mandalorion	CDS	64613232	64613414	.	+	.	transcript_id "Isoform4992_5"; gene_id "Isoform4992_5.gene"; gene_name "Isoform4992_5";
chr1	Mandalorion	exon	64615338	64615488	.	+	.	transcript_id "Isoform4992_5"; gene_id "Isoform4992_5.gene"; gene_name "Isoform4992_5";
chr1	Mandalorion	CDS	64615338	64615488	.	+	.	transcript_id "Isoform4992_5"; gene_id "Isoform4992_5.gene"; gene_name "Isoform4992_5";
chr1	Mandalorion	exon	64636393	64637436	.	+	.	transcript_id "Isoform4992_5"; gene_id "Isoform4992_5.gene"; gene_name "Isoform4992_5";
chr1	Mandalorion	CDS	64636393	64636534	.	+	.	transcript_id "Isoform4992_5"; gene_id "Isoform4992_5.gene"; gene_name "Isoform4992_5";
chr1	Mandalorion	stop_codon	64636535	64636537	.	+	.	transcript_id "Isoform4992_5"; gene_id "Isoform4992_5.gene"; gene_name "Isoform4992_5";
chr1	Mandalorion	transcript	64571988	64637435	.	+	.	transcript_id "Isoform4997_13"; gene_id "Isoform4997_13.gene"; gene_name "Isoform4997_13";
chr1	Mandalorion	exon	64571988	64572179	.	+	.	transcript_id "Isoform4997_13"; gene_id "Isoform4997_13.gene"; gene_name "Isoform4997_13";
chr1	Mandalorion	exon	64590008	64590129	.	+	.	transcript_id "Isoform4997_13"; gene_id "Isoform4997_13.gene"; gene_name "Isoform4997_13";
chr1	Mandalorion	start_codon	64590022	64590024	.	+	.	transcript_id "Isoform4997_13"; gene_id "Isoform4997_13.gene"; gene_name "Isoform4997_13";
chr1	Mandalorion	CDS	64590022	64590129	.	+	.	transcript_id "Isoform4997_13"; gene_id "Isoform4997_13.gene"; gene_name "Isoform4997_13";
chr1	Mandalorion	exon	64597662	64597808	.	+	.	transcript_id "Isoform4997_13"; gene_id "Isoform4997_13.gene"; gene_name "Isoform4997_13";
chr1	Mandalorion	CDS	64597662	64597808	.	+	.	transcript_id "Isoform4997_13"; gene_id "Isoform4997_13.gene"; gene_name "Isoform4997_13";
chr1	Mandalorion	exon	64605376	64605476	.	+	.	transcript_id "Isoform4997_13"; gene_id "Isoform4997_13.gene"; gene_name "Isoform4997_13";
chr1	Mandalorion	CDS	64605376	64605476	.	+	.	transcript_id "Isoform4997_13"; gene_id "Isoform4997_13.gene"; gene_name "Isoform4997_13";
chr1	Mandalorion	exon	64609293	64609435	.	+	.	transcript_id "Isoform4997_13"; gene_id "Isoform4997_13.gene"; gene_name "Isoform4997_13";
chr1	Mandalorion	CDS	64609293	64609435	.	+	.	transcript_id "Isoform4997_13"; gene_id "Isoform4997_13.gene"; gene_name "Isoform4997_13";
chr1	Mandalorion	exon	64613232	64613414	.	+	.	transcript_id "Isoform4997_13"; gene_id "Isoform4997_13.gene"; gene_name "Isoform4997_13";
chr1	Mandalorion	CDS	64613232	64613414	.	+	.	transcript_id "Isoform4997_13"; gene_id "Isoform4997_13.gene"; gene_name "Isoform4997_13";
chr1	Mandalorion	exon	64615338	64615488	.	+	.	transcript_id "Isoform4997_13"; gene_id "Isoform4997_13.gene"; gene_name "Isoform4997_13";
chr1	Mandalorion	CDS	64615338	64615488	.	+	.	transcript_id "Isoform4997_13"; gene_id "Isoform4997_13.gene"; gene_name "Isoform4997_13";
chr1	Mandalorion	exon	64636393	64637435	.	+	.	transcript_id "Isoform4997_13"; gene_id "Isoform4997_13.gene"; gene_name "Isoform4997_13";
chr1	Mandalorion	CDS	64636393	64636534	.	+	.	transcript_id "Isoform4997_13"; gene_id "Isoform4997_13.gene"; gene_name "Isoform4997_13";
chr1	Mandalorion	stop_codon	64636535	64636537	.	+	.	transcript_id "Isoform4997_13"; gene_id "Isoform4997_13.gene"; gene_name "Isoform4997_13";
chr1	Mandalorion	transcript	64571964	64636863	.	+	.	transcript_id "Isoform4998_3"; gene_id "Isoform4998_3.gene"; gene_name "Isoform4998_3";
chr1	Mandalorion	exon	64571964	64572179	.	+	.	transcript_id "Isoform4998_3"; gene_id "Isoform4998_3.gene"; gene_name "Isoform4998_3";
chr1	Mandalorion	exon	64590008	64590129	.	+	.	transcript_id "Isoform4998_3"; gene_id "Isoform4998_3.gene"; gene_name "Isoform4998_3";
chr1	Mandalorion	start_codon	64590022	64590024	.	+	.	transcript_id "Isoform4998_3"; gene_id "Isoform4998_3.gene"; gene_name "Isoform4998_3";
chr1	Mandalorion	CDS	64590022	64590129	.	+	.	transcript_id "Isoform4998_3"; gene_id "Isoform4998_3.gene"; gene_name "Isoform4998_3";
chr1	Mandalorion	exon	64597662	64597808	.	+	.	transcript_id "Isoform4998_3"; gene_id "Isoform4998_3.gene"; gene_name "Isoform4998_3";
chr1	Mandalorion	CDS	64597662	64597808	.	+	.	transcript_id "Isoform4998_3"; gene_id "Isoform4998_3.gene"; gene_name "Isoform4998_3";
chr1	Mandalorion	exon	64605376	64605476	.	+	.	transcript_id "Isoform4998_3"; gene_id "Isoform4998_3.gene"; gene_name "Isoform4998_3";
chr1	Mandalorion	CDS	64605376	64605476	.	+	.	transcript_id "Isoform4998_3"; gene_id "Isoform4998_3.gene"; gene_name "Isoform4998_3";
chr1	Mandalorion	exon	64609293	64609435	.	+	.	transcript_id "Isoform4998_3"; gene_id "Isoform4998_3.gene"; gene_name "Isoform4998_3";
chr1	Mandalorion	CDS	64609293	64609435	.	+	.	transcript_id "Isoform4998_3"; gene_id "Isoform4998_3.gene"; gene_name "Isoform4998_3";
chr1	Mandalorion	exon	64613232	64613414	.	+	.	transcript_id "Isoform4998_3"; gene_id "Isoform4998_3.gene"; gene_name "Isoform4998_3";
chr1	Mandalorion	CDS	64613232	64613414	.	+	.	transcript_id "Isoform4998_3"; gene_id "Isoform4998_3.gene"; gene_name "Isoform4998_3";
chr1	Mandalorion	exon	64615338	64615488	.	+	.	transcript_id "Isoform4998_3"; gene_id "Isoform4998_3.gene"; gene_name "Isoform4998_3";
chr1	Mandalorion	CDS	64615338	64615488	.	+	.	transcript_id "Isoform4998_3"; gene_id "Isoform4998_3.gene"; gene_name "Isoform4998_3";
chr1	Mandalorion	exon	64636393	64636863	.	+	.	transcript_id "Isoform4998_3"; gene_id "Isoform4998_3.gene"; gene_name "Isoform4998_3";
chr1	Mandalorion	CDS	64636393	64636534	.	+	.	transcript_id "Isoform4998_3"; gene_id "Isoform4998_3.gene"; gene_name "Isoform4998_3";
chr1	Mandalorion	stop_codon	64636535	64636537	.	+	.	transcript_id "Isoform4998_3"; gene_id "Isoform4998_3.gene"; gene_name "Isoform4998_3";
chr1	Mandalorion	transcript	64645634	64656326	.	-	.	transcript_id "Isoform5010_10"; gene_id "Isoform5010_10.gene"; gene_name "Isoform5010_10";
chr1	Mandalorion	exon	64645634	64647296	.	-	.	transcript_id "Isoform5010_10"; gene_id "Isoform5010_10.gene"; gene_name "Isoform5010_10";
chr1	Mandalorion	CDS	64646902	64647296	.	-	.	transcript_id "Isoform5010_10"; gene_id "Isoform5010_10.gene"; gene_name "Isoform5010_10";
chr1	Mandalorion	stop_codon	64646899	64646901	.	-	.	transcript_id "Isoform5010_10"; gene_id "Isoform5010_10.gene"; gene_name "Isoform5010_10";
chr1	Mandalorion	exon	64654257	64654368	.	-	.	transcript_id "Isoform5010_10"; gene_id "Isoform5010_10.gene"; gene_name "Isoform5010_10";
chr1	Mandalorion	CDS	64654257	64654368	.	-	.	transcript_id "Isoform5010_10"; gene_id "Isoform5010_10.gene"; gene_name "Isoform5010_10";
chr1	Mandalorion	exon	64655432	64656326	.	-	.	transcript_id "Isoform5010_10"; gene_id "Isoform5010_10.gene"; gene_name "Isoform5010_10";
chr1	Mandalorion	start_codon	64655576	64655578	.	-	.	transcript_id "Isoform5010_10"; gene_id "Isoform5010_10.gene"; gene_name "Isoform5010_10";
chr1	Mandalorion	CDS	64655432	64655578	.	-	.	transcript_id "Isoform5010_10"; gene_id "Isoform5010_10.gene"; gene_name "Isoform5010_10";
chr1	Mandalorion	transcript	64646251	64656326	.	-	.	transcript_id "Isoform5012_20"; gene_id "Isoform5012_20.gene"; gene_name "Isoform5012_20";
chr1	Mandalorion	exon	64646251	64647296	.	-	.	transcript_id "Isoform5012_20"; gene_id "Isoform5012_20.gene"; gene_name "Isoform5012_20";
chr1	Mandalorion	CDS	64646902	64647296	.	-	.	transcript_id "Isoform5012_20"; gene_id "Isoform5012_20.gene"; gene_name "Isoform5012_20";
chr1	Mandalorion	stop_codon	64646899	64646901	.	-	.	transcript_id "Isoform5012_20"; gene_id "Isoform5012_20.gene"; gene_name "Isoform5012_20";
chr1	Mandalorion	exon	64654257	64654368	.	-	.	transcript_id "Isoform5012_20"; gene_id "Isoform5012_20.gene"; gene_name "Isoform5012_20";
chr1	Mandalorion	CDS	64654257	64654368	.	-	.	transcript_id "Isoform5012_20"; gene_id "Isoform5012_20.gene"; gene_name "Isoform5012_20";
chr1	Mandalorion	exon	64655432	64656326	.	-	.	transcript_id "Isoform5012_20"; gene_id "Isoform5012_20.gene"; gene_name "Isoform5012_20";
chr1	Mandalorion	start_codon	64655576	64655578	.	-	.	transcript_id "Isoform5012_20"; gene_id "Isoform5012_20.gene"; gene_name "Isoform5012_20";
chr1	Mandalorion	CDS	64655432	64655578	.	-	.	transcript_id "Isoform5012_20"; gene_id "Isoform5012_20.gene"; gene_name "Isoform5012_20";
chr1	Mandalorion	transcript	64645634	64656363	.	-	.	transcript_id "Isoform5016_90"; gene_id "Isoform5016_90.gene"; gene_name "Isoform5016_90";
chr1	Mandalorion	exon	64645634	64647296	.	-	.	transcript_id "Isoform5016_90"; gene_id "Isoform5016_90.gene"; gene_name "Isoform5016_90";
chr1	Mandalorion	CDS	64646902	64647296	.	-	.	transcript_id "Isoform5016_90"; gene_id "Isoform5016_90.gene"; gene_name "Isoform5016_90";
chr1	Mandalorion	stop_codon	64646899	64646901	.	-	.	transcript_id "Isoform5016_90"; gene_id "Isoform5016_90.gene"; gene_name "Isoform5016_90";
chr1	Mandalorion	exon	64654257	64654368	.	-	.	transcript_id "Isoform5016_90"; gene_id "Isoform5016_90.gene"; gene_name "Isoform5016_90";
chr1	Mandalorion	CDS	64654257	64654368	.	-	.	transcript_id "Isoform5016_90"; gene_id "Isoform5016_90.gene"; gene_name "Isoform5016_90";
chr1	Mandalorion	exon	64655432	64655603	.	-	.	transcript_id "Isoform5016_90"; gene_id "Isoform5016_90.gene"; gene_name "Isoform5016_90";
chr1	Mandalorion	start_codon	64655576	64655578	.	-	.	transcript_id "Isoform5016_90"; gene_id "Isoform5016_90.gene"; gene_name "Isoform5016_90";
chr1	Mandalorion	CDS	64655432	64655578	.	-	.	transcript_id "Isoform5016_90"; gene_id "Isoform5016_90.gene"; gene_name "Isoform5016_90";
chr1	Mandalorion	exon	64656321	64656363	.	-	.	transcript_id "Isoform5016_90"; gene_id "Isoform5016_90.gene"; gene_name "Isoform5016_90";
chr1	Mandalorion	transcript	64646251	64656950	.	-	.	transcript_id "Isoform5018_3"; gene_id "Isoform5018_3.gene"; gene_name "Isoform5018_3";
chr1	Mandalorion	exon	64646251	64647296	.	-	.	transcript_id "Isoform5018_3"; gene_id "Isoform5018_3.gene"; gene_name "Isoform5018_3";
chr1	Mandalorion	CDS	64646902	64647296	.	-	.	transcript_id "Isoform5018_3"; gene_id "Isoform5018_3.gene"; gene_name "Isoform5018_3";
chr1	Mandalorion	stop_codon	64646899	64646901	.	-	.	transcript_id "Isoform5018_3"; gene_id "Isoform5018_3.gene"; gene_name "Isoform5018_3";
chr1	Mandalorion	exon	64654257	64654368	.	-	.	transcript_id "Isoform5018_3"; gene_id "Isoform5018_3.gene"; gene_name "Isoform5018_3";
chr1	Mandalorion	CDS	64654257	64654368	.	-	.	transcript_id "Isoform5018_3"; gene_id "Isoform5018_3.gene"; gene_name "Isoform5018_3";
chr1	Mandalorion	exon	64655432	64655603	.	-	.	transcript_id "Isoform5018_3"; gene_id "Isoform5018_3.gene"; gene_name "Isoform5018_3";
chr1	Mandalorion	start_codon	64655576	64655578	.	-	.	transcript_id "Isoform5018_3"; gene_id "Isoform5018_3.gene"; gene_name "Isoform5018_3";
chr1	Mandalorion	CDS	64655432	64655578	.	-	.	transcript_id "Isoform5018_3"; gene_id "Isoform5018_3.gene"; gene_name "Isoform5018_3";
chr1	Mandalorion	exon	64656321	64656950	.	-	.	transcript_id "Isoform5018_3"; gene_id "Isoform5018_3.gene"; gene_name "Isoform5018_3";
chr1	Mandalorion	transcript	4928014	4929637	.	+	.	transcript_id "Isoform501_82"; gene_id "Isoform501_82.gene"; gene_name "Isoform501_82";
chr1	Mandalorion	exon	4928014	4929637	.	+	.	transcript_id "Isoform501_82"; gene_id "Isoform501_82.gene"; gene_name "Isoform501_82";
chr1	Mandalorion	transcript	64646532	64656925	.	-	.	transcript_id "Isoform5020_4"; gene_id "Isoform5020_4.gene"; gene_name "Isoform5020_4";
chr1	Mandalorion	exon	64646532	64647296	.	-	.	transcript_id "Isoform5020_4"; gene_id "Isoform5020_4.gene"; gene_name "Isoform5020_4";
chr1	Mandalorion	CDS	64646902	64647296	.	-	.	transcript_id "Isoform5020_4"; gene_id "Isoform5020_4.gene"; gene_name "Isoform5020_4";
chr1	Mandalorion	stop_codon	64646899	64646901	.	-	.	transcript_id "Isoform5020_4"; gene_id "Isoform5020_4.gene"; gene_name "Isoform5020_4";
chr1	Mandalorion	exon	64654257	64654368	.	-	.	transcript_id "Isoform5020_4"; gene_id "Isoform5020_4.gene"; gene_name "Isoform5020_4";
chr1	Mandalorion	CDS	64654257	64654368	.	-	.	transcript_id "Isoform5020_4"; gene_id "Isoform5020_4.gene"; gene_name "Isoform5020_4";
chr1	Mandalorion	exon	64655432	64655603	.	-	.	transcript_id "Isoform5020_4"; gene_id "Isoform5020_4.gene"; gene_name "Isoform5020_4";
chr1	Mandalorion	start_codon	64655576	64655578	.	-	.	transcript_id "Isoform5020_4"; gene_id "Isoform5020_4.gene"; gene_name "Isoform5020_4";
chr1	Mandalorion	CDS	64655432	64655578	.	-	.	transcript_id "Isoform5020_4"; gene_id "Isoform5020_4.gene"; gene_name "Isoform5020_4";
chr1	Mandalorion	exon	64656321	64656925	.	-	.	transcript_id "Isoform5020_4"; gene_id "Isoform5020_4.gene"; gene_name "Isoform5020_4";
chr1	Mandalorion	transcript	64646251	64656326	.	-	.	transcript_id "Isoform5021_6"; gene_id "Isoform5021_6.gene"; gene_name "Isoform5021_6";
chr1	Mandalorion	exon	64646251	64647296	.	-	.	transcript_id "Isoform5021_6"; gene_id "Isoform5021_6.gene"; gene_name "Isoform5021_6";
chr1	Mandalorion	exon	64653211	64653427	.	-	.	transcript_id "Isoform5021_6"; gene_id "Isoform5021_6.gene"; gene_name "Isoform5021_6";
chr1	Mandalorion	CDS	64653336	64653427	.	-	.	transcript_id "Isoform5021_6"; gene_id "Isoform5021_6.gene"; gene_name "Isoform5021_6";
chr1	Mandalorion	stop_codon	64653333	64653335	.	-	.	transcript_id "Isoform5021_6"; gene_id "Isoform5021_6.gene"; gene_name "Isoform5021_6";
chr1	Mandalorion	exon	64654257	64654368	.	-	.	transcript_id "Isoform5021_6"; gene_id "Isoform5021_6.gene"; gene_name "Isoform5021_6";
chr1	Mandalorion	CDS	64654257	64654368	.	-	.	transcript_id "Isoform5021_6"; gene_id "Isoform5021_6.gene"; gene_name "Isoform5021_6";
chr1	Mandalorion	exon	64655432	64656326	.	-	.	transcript_id "Isoform5021_6"; gene_id "Isoform5021_6.gene"; gene_name "Isoform5021_6";
chr1	Mandalorion	start_codon	64655576	64655578	.	-	.	transcript_id "Isoform5021_6"; gene_id "Isoform5021_6.gene"; gene_name "Isoform5021_6";
chr1	Mandalorion	CDS	64655432	64655578	.	-	.	transcript_id "Isoform5021_6"; gene_id "Isoform5021_6.gene"; gene_name "Isoform5021_6";
chr1	Mandalorion	transcript	64656411	64657185	.	+	.	transcript_id "Isoform5023_4"; gene_id "Isoform5023_4.gene"; gene_name "Isoform5023_4";
chr1	Mandalorion	exon	64656411	64657185	.	+	.	transcript_id "Isoform5023_4"; gene_id "Isoform5023_4.gene"; gene_name "Isoform5023_4";
chr1	Mandalorion	transcript	64719027	64729787	.	-	.	transcript_id "Isoform5026_112"; gene_id "Isoform5026_112.gene"; gene_name "Isoform5026_112";
chr1	Mandalorion	exon	64719027	64719544	.	-	.	transcript_id "Isoform5026_112"; gene_id "Isoform5026_112.gene"; gene_name "Isoform5026_112";
chr1	Mandalorion	exon	64729623	64729787	.	-	.	transcript_id "Isoform5026_112"; gene_id "Isoform5026_112.gene"; gene_name "Isoform5026_112";
chr1	Mandalorion	transcript	64728283	64729787	.	-	.	transcript_id "Isoform5027_3"; gene_id "Isoform5027_3.gene"; gene_name "Isoform5027_3";
chr1	Mandalorion	exon	64728283	64729787	.	-	.	transcript_id "Isoform5027_3"; gene_id "Isoform5027_3.gene"; gene_name "Isoform5027_3";
chr1	Mandalorion	start_codon	64729650	64729652	.	-	.	transcript_id "Isoform5027_3"; gene_id "Isoform5027_3.gene"; gene_name "Isoform5027_3";
chr1	Mandalorion	CDS	64729332	64729652	.	-	.	transcript_id "Isoform5027_3"; gene_id "Isoform5027_3.gene"; gene_name "Isoform5027_3";
chr1	Mandalorion	stop_codon	64729329	64729331	.	-	.	transcript_id "Isoform5027_3"; gene_id "Isoform5027_3.gene"; gene_name "Isoform5027_3";
chr1	Mandalorion	transcript	64730175	64764800	.	+	.	transcript_id "Isoform5030_7"; gene_id "Isoform5030_7.gene"; gene_name "Isoform5030_7";
chr1	Mandalorion	exon	64730175	64730559	.	+	.	transcript_id "Isoform5030_7"; gene_id "Isoform5030_7.gene"; gene_name "Isoform5030_7";
chr1	Mandalorion	start_codon	64730331	64730333	.	+	.	transcript_id "Isoform5030_7"; gene_id "Isoform5030_7.gene"; gene_name "Isoform5030_7";
chr1	Mandalorion	CDS	64730331	64730559	.	+	.	transcript_id "Isoform5030_7"; gene_id "Isoform5030_7.gene"; gene_name "Isoform5030_7";
chr1	Mandalorion	exon	64740128	64740202	.	+	.	transcript_id "Isoform5030_7"; gene_id "Isoform5030_7.gene"; gene_name "Isoform5030_7";
chr1	Mandalorion	CDS	64740128	64740202	.	+	.	transcript_id "Isoform5030_7"; gene_id "Isoform5030_7.gene"; gene_name "Isoform5030_7";
chr1	Mandalorion	exon	64741505	64741539	.	+	.	transcript_id "Isoform5030_7"; gene_id "Isoform5030_7.gene"; gene_name "Isoform5030_7";
chr1	Mandalorion	CDS	64741505	64741539	.	+	.	transcript_id "Isoform5030_7"; gene_id "Isoform5030_7.gene"; gene_name "Isoform5030_7";
chr1	Mandalorion	exon	64747537	64747637	.	+	.	transcript_id "Isoform5030_7"; gene_id "Isoform5030_7.gene"; gene_name "Isoform5030_7";
chr1	Mandalorion	CDS	64747537	64747637	.	+	.	transcript_id "Isoform5030_7"; gene_id "Isoform5030_7.gene"; gene_name "Isoform5030_7";
chr1	Mandalorion	exon	64750577	64750612	.	+	.	transcript_id "Isoform5030_7"; gene_id "Isoform5030_7.gene"; gene_name "Isoform5030_7";
chr1	Mandalorion	CDS	64750577	64750612	.	+	.	transcript_id "Isoform5030_7"; gene_id "Isoform5030_7.gene"; gene_name "Isoform5030_7";
chr1	Mandalorion	exon	64752270	64752321	.	+	.	transcript_id "Isoform5030_7"; gene_id "Isoform5030_7.gene"; gene_name "Isoform5030_7";
chr1	Mandalorion	CDS	64752270	64752321	.	+	.	transcript_id "Isoform5030_7"; gene_id "Isoform5030_7.gene"; gene_name "Isoform5030_7";
chr1	Mandalorion	exon	64753728	64753847	.	+	.	transcript_id "Isoform5030_7"; gene_id "Isoform5030_7.gene"; gene_name "Isoform5030_7";
chr1	Mandalorion	CDS	64753728	64753847	.	+	.	transcript_id "Isoform5030_7"; gene_id "Isoform5030_7.gene"; gene_name "Isoform5030_7";
chr1	Mandalorion	exon	64757290	64757456	.	+	.	transcript_id "Isoform5030_7"; gene_id "Isoform5030_7.gene"; gene_name "Isoform5030_7";
chr1	Mandalorion	CDS	64757290	64757456	.	+	.	transcript_id "Isoform5030_7"; gene_id "Isoform5030_7.gene"; gene_name "Isoform5030_7";
chr1	Mandalorion	exon	64760786	64760948	.	+	.	transcript_id "Isoform5030_7"; gene_id "Isoform5030_7.gene"; gene_name "Isoform5030_7";
chr1	Mandalorion	CDS	64760786	64760948	.	+	.	transcript_id "Isoform5030_7"; gene_id "Isoform5030_7.gene"; gene_name "Isoform5030_7";
chr1	Mandalorion	exon	64762682	64764800	.	+	.	transcript_id "Isoform5030_7"; gene_id "Isoform5030_7.gene"; gene_name "Isoform5030_7";
chr1	Mandalorion	CDS	64762682	64762795	.	+	.	transcript_id "Isoform5030_7"; gene_id "Isoform5030_7.gene"; gene_name "Isoform5030_7";
chr1	Mandalorion	stop_codon	64762796	64762798	.	+	.	transcript_id "Isoform5030_7"; gene_id "Isoform5030_7.gene"; gene_name "Isoform5030_7";
chr1	Mandalorion	transcript	64730170	64761738	.	+	.	transcript_id "Isoform5034_4"; gene_id "Isoform5034_4.gene"; gene_name "Isoform5034_4";
chr1	Mandalorion	exon	64730170	64730559	.	+	.	transcript_id "Isoform5034_4"; gene_id "Isoform5034_4.gene"; gene_name "Isoform5034_4";
chr1	Mandalorion	start_codon	64730331	64730333	.	+	.	transcript_id "Isoform5034_4"; gene_id "Isoform5034_4.gene"; gene_name "Isoform5034_4";
chr1	Mandalorion	CDS	64730331	64730559	.	+	.	transcript_id "Isoform5034_4"; gene_id "Isoform5034_4.gene"; gene_name "Isoform5034_4";
chr1	Mandalorion	exon	64740128	64740202	.	+	.	transcript_id "Isoform5034_4"; gene_id "Isoform5034_4.gene"; gene_name "Isoform5034_4";
chr1	Mandalorion	CDS	64740128	64740202	.	+	.	transcript_id "Isoform5034_4"; gene_id "Isoform5034_4.gene"; gene_name "Isoform5034_4";
chr1	Mandalorion	exon	64741505	64741539	.	+	.	transcript_id "Isoform5034_4"; gene_id "Isoform5034_4.gene"; gene_name "Isoform5034_4";
chr1	Mandalorion	CDS	64741505	64741539	.	+	.	transcript_id "Isoform5034_4"; gene_id "Isoform5034_4.gene"; gene_name "Isoform5034_4";
chr1	Mandalorion	exon	64747537	64747637	.	+	.	transcript_id "Isoform5034_4"; gene_id "Isoform5034_4.gene"; gene_name "Isoform5034_4";
chr1	Mandalorion	CDS	64747537	64747637	.	+	.	transcript_id "Isoform5034_4"; gene_id "Isoform5034_4.gene"; gene_name "Isoform5034_4";
chr1	Mandalorion	exon	64750577	64750612	.	+	.	transcript_id "Isoform5034_4"; gene_id "Isoform5034_4.gene"; gene_name "Isoform5034_4";
chr1	Mandalorion	CDS	64750577	64750612	.	+	.	transcript_id "Isoform5034_4"; gene_id "Isoform5034_4.gene"; gene_name "Isoform5034_4";
chr1	Mandalorion	exon	64752270	64752321	.	+	.	transcript_id "Isoform5034_4"; gene_id "Isoform5034_4.gene"; gene_name "Isoform5034_4";
chr1	Mandalorion	CDS	64752270	64752321	.	+	.	transcript_id "Isoform5034_4"; gene_id "Isoform5034_4.gene"; gene_name "Isoform5034_4";
chr1	Mandalorion	exon	64753728	64753847	.	+	.	transcript_id "Isoform5034_4"; gene_id "Isoform5034_4.gene"; gene_name "Isoform5034_4";
chr1	Mandalorion	CDS	64753728	64753847	.	+	.	transcript_id "Isoform5034_4"; gene_id "Isoform5034_4.gene"; gene_name "Isoform5034_4";
chr1	Mandalorion	exon	64757290	64757456	.	+	.	transcript_id "Isoform5034_4"; gene_id "Isoform5034_4.gene"; gene_name "Isoform5034_4";
chr1	Mandalorion	CDS	64757290	64757456	.	+	.	transcript_id "Isoform5034_4"; gene_id "Isoform5034_4.gene"; gene_name "Isoform5034_4";
chr1	Mandalorion	exon	64760786	64760948	.	+	.	transcript_id "Isoform5034_4"; gene_id "Isoform5034_4.gene"; gene_name "Isoform5034_4";
chr1	Mandalorion	CDS	64760786	64760948	.	+	.	transcript_id "Isoform5034_4"; gene_id "Isoform5034_4.gene"; gene_name "Isoform5034_4";
chr1	Mandalorion	exon	64761594	64761738	.	+	.	transcript_id "Isoform5034_4"; gene_id "Isoform5034_4.gene"; gene_name "Isoform5034_4";
chr1	Mandalorion	CDS	64761594	64761599	.	+	.	transcript_id "Isoform5034_4"; gene_id "Isoform5034_4.gene"; gene_name "Isoform5034_4";
chr1	Mandalorion	stop_codon	64761600	64761602	.	+	.	transcript_id "Isoform5034_4"; gene_id "Isoform5034_4.gene"; gene_name "Isoform5034_4";
chr1	Mandalorion	transcript	64773572	64776908	.	-	.	transcript_id "Isoform5035_50"; gene_id "Isoform5035_50.gene"; gene_name "Isoform5035_50";
chr1	Mandalorion	exon	64773572	64776012	.	-	.	transcript_id "Isoform5035_50"; gene_id "Isoform5035_50.gene"; gene_name "Isoform5035_50";
chr1	Mandalorion	start_codon	64775757	64775759	.	-	.	transcript_id "Isoform5035_50"; gene_id "Isoform5035_50.gene"; gene_name "Isoform5035_50";
chr1	Mandalorion	CDS	64774005	64775759	.	-	.	transcript_id "Isoform5035_50"; gene_id "Isoform5035_50.gene"; gene_name "Isoform5035_50";
chr1	Mandalorion	stop_codon	64774002	64774004	.	-	.	transcript_id "Isoform5035_50"; gene_id "Isoform5035_50.gene"; gene_name "Isoform5035_50";
chr1	Mandalorion	exon	64776292	64776908	.	-	.	transcript_id "Isoform5035_50"; gene_id "Isoform5035_50.gene"; gene_name "Isoform5035_50";
chr1	Mandalorion	transcript	64773573	64776906	.	-	.	transcript_id "Isoform5037_7"; gene_id "Isoform5037_7.gene"; gene_name "Isoform5037_7";
chr1	Mandalorion	exon	64773573	64776012	.	-	.	transcript_id "Isoform5037_7"; gene_id "Isoform5037_7.gene"; gene_name "Isoform5037_7";
chr1	Mandalorion	start_codon	64775757	64775759	.	-	.	transcript_id "Isoform5037_7"; gene_id "Isoform5037_7.gene"; gene_name "Isoform5037_7";
chr1	Mandalorion	CDS	64774005	64775759	.	-	.	transcript_id "Isoform5037_7"; gene_id "Isoform5037_7.gene"; gene_name "Isoform5037_7";
chr1	Mandalorion	stop_codon	64774002	64774004	.	-	.	transcript_id "Isoform5037_7"; gene_id "Isoform5037_7.gene"; gene_name "Isoform5037_7";
chr1	Mandalorion	exon	64776399	64776906	.	-	.	transcript_id "Isoform5037_7"; gene_id "Isoform5037_7.gene"; gene_name "Isoform5037_7";
chr1	Mandalorion	transcript	64898935	64995898	.	-	.	transcript_id "Isoform5040_4"; gene_id "Isoform5040_4.gene"; gene_name "Isoform5040_4";
chr1	Mandalorion	exon	64898935	64900409	.	-	.	transcript_id "Isoform5040_4"; gene_id "Isoform5040_4.gene"; gene_name "Isoform5040_4";
chr1	Mandalorion	CDS	64900271	64900409	.	-	.	transcript_id "Isoform5040_4"; gene_id "Isoform5040_4.gene"; gene_name "Isoform5040_4";
chr1	Mandalorion	stop_codon	64900268	64900270	.	-	.	transcript_id "Isoform5040_4"; gene_id "Isoform5040_4.gene"; gene_name "Isoform5040_4";
chr1	Mandalorion	exon	64922288	64922481	.	-	.	transcript_id "Isoform5040_4"; gene_id "Isoform5040_4.gene"; gene_name "Isoform5040_4";
chr1	Mandalorion	CDS	64922288	64922481	.	-	.	transcript_id "Isoform5040_4"; gene_id "Isoform5040_4.gene"; gene_name "Isoform5040_4";
chr1	Mandalorion	exon	64931911	64932056	.	-	.	transcript_id "Isoform5040_4"; gene_id "Isoform5040_4.gene"; gene_name "Isoform5040_4";
chr1	Mandalorion	CDS	64931911	64932056	.	-	.	transcript_id "Isoform5040_4"; gene_id "Isoform5040_4.gene"; gene_name "Isoform5040_4";
chr1	Mandalorion	exon	64960709	64961641	.	-	.	transcript_id "Isoform5040_4"; gene_id "Isoform5040_4.gene"; gene_name "Isoform5040_4";
chr1	Mandalorion	CDS	64960709	64961641	.	-	.	transcript_id "Isoform5040_4"; gene_id "Isoform5040_4.gene"; gene_name "Isoform5040_4";
chr1	Mandalorion	exon	64976856	64977698	.	-	.	transcript_id "Isoform5040_4"; gene_id "Isoform5040_4.gene"; gene_name "Isoform5040_4";
chr1	Mandalorion	start_codon	64977466	64977468	.	-	.	transcript_id "Isoform5040_4"; gene_id "Isoform5040_4.gene"; gene_name "Isoform5040_4";
chr1	Mandalorion	CDS	64976856	64977468	.	-	.	transcript_id "Isoform5040_4"; gene_id "Isoform5040_4.gene"; gene_name "Isoform5040_4";
chr1	Mandalorion	exon	64995854	64995898	.	-	.	transcript_id "Isoform5040_4"; gene_id "Isoform5040_4.gene"; gene_name "Isoform5040_4";
chr1	Mandalorion	transcript	65033078	65033783	.	+	.	transcript_id "Isoform5041_834"; gene_id "Isoform5041_834.gene"; gene_name "Isoform5041_834";
chr1	Mandalorion	exon	65033078	65033783	.	+	.	transcript_id "Isoform5041_834"; gene_id "Isoform5041_834.gene"; gene_name "Isoform5041_834";
chr1	Mandalorion	transcript	65033078	65033571	.	-	.	transcript_id "Isoform5042_68"; gene_id "Isoform5042_68.gene"; gene_name "Isoform5042_68";
chr1	Mandalorion	exon	65033078	65033571	.	-	.	transcript_id "Isoform5042_68"; gene_id "Isoform5042_68.gene"; gene_name "Isoform5042_68";
chr1	Mandalorion	start_codon	65033509	65033511	.	-	.	transcript_id "Isoform5042_68"; gene_id "Isoform5042_68.gene"; gene_name "Isoform5042_68";
chr1	Mandalorion	CDS	65033113	65033511	.	-	.	transcript_id "Isoform5042_68"; gene_id "Isoform5042_68.gene"; gene_name "Isoform5042_68";
chr1	Mandalorion	stop_codon	65033110	65033112	.	-	.	transcript_id "Isoform5042_68"; gene_id "Isoform5042_68.gene"; gene_name "Isoform5042_68";
chr1	Mandalorion	transcript	65033078	65033629	.	-	.	transcript_id "Isoform5047_10"; gene_id "Isoform5047_10.gene"; gene_name "Isoform5047_10";
chr1	Mandalorion	exon	65033078	65033629	.	-	.	transcript_id "Isoform5047_10"; gene_id "Isoform5047_10.gene"; gene_name "Isoform5047_10";
chr1	Mandalorion	start_codon	65033509	65033511	.	-	.	transcript_id "Isoform5047_10"; gene_id "Isoform5047_10.gene"; gene_name "Isoform5047_10";
chr1	Mandalorion	CDS	65033113	65033511	.	-	.	transcript_id "Isoform5047_10"; gene_id "Isoform5047_10.gene"; gene_name "Isoform5047_10";
chr1	Mandalorion	stop_codon	65033110	65033112	.	-	.	transcript_id "Isoform5047_10"; gene_id "Isoform5047_10.gene"; gene_name "Isoform5047_10";
chr1	Mandalorion	transcript	65152166	65152694	.	+	.	transcript_id "Isoform5050_4"; gene_id "Isoform5050_4.gene"; gene_name "Isoform5050_4";
chr1	Mandalorion	exon	65152166	65152694	.	+	.	transcript_id "Isoform5050_4"; gene_id "Isoform5050_4.gene"; gene_name "Isoform5050_4";
chr1	Mandalorion	transcript	6283162	6284785	.	-	.	transcript_id "Isoform505_3"; gene_id "Isoform505_3.gene"; gene_name "Isoform505_3";
chr1	Mandalorion	exon	6283162	6284785	.	-	.	transcript_id "Isoform505_3"; gene_id "Isoform505_3.gene"; gene_name "Isoform505_3";
chr1	Mandalorion	transcript	6284890	6298963	.	+	.	transcript_id "Isoform509_4"; gene_id "Isoform509_4.gene"; gene_name "Isoform509_4";
chr1	Mandalorion	exon	6284890	6285181	.	+	.	transcript_id "Isoform509_4"; gene_id "Isoform509_4.gene"; gene_name "Isoform509_4";
chr1	Mandalorion	exon	6298164	6298963	.	+	.	transcript_id "Isoform509_4"; gene_id "Isoform509_4.gene"; gene_name "Isoform509_4";
chr1	Mandalorion	transcript	65197782	65218225	.	-	.	transcript_id "Isoform5102_49847"; gene_id "Isoform5102_49847.gene"; gene_name "Isoform5102_49847";
chr1	Mandalorion	exon	65197782	65198714	.	-	.	transcript_id "Isoform5102_49847"; gene_id "Isoform5102_49847.gene"; gene_name "Isoform5102_49847";
chr1	Mandalorion	CDS	65198627	65198714	.	-	.	transcript_id "Isoform5102_49847"; gene_id "Isoform5102_49847.gene"; gene_name "Isoform5102_49847";
chr1	Mandalorion	stop_codon	65198624	65198626	.	-	.	transcript_id "Isoform5102_49847"; gene_id "Isoform5102_49847.gene"; gene_name "Isoform5102_49847";
chr1	Mandalorion	exon	65200209	65200371	.	-	.	transcript_id "Isoform5102_49847"; gene_id "Isoform5102_49847.gene"; gene_name "Isoform5102_49847";
chr1	Mandalorion	CDS	65200209	65200371	.	-	.	transcript_id "Isoform5102_49847"; gene_id "Isoform5102_49847.gene"; gene_name "Isoform5102_49847";
chr1	Mandalorion	exon	65200959	65201099	.	-	.	transcript_id "Isoform5102_49847"; gene_id "Isoform5102_49847.gene"; gene_name "Isoform5102_49847";
chr1	Mandalorion	CDS	65200959	65201099	.	-	.	transcript_id "Isoform5102_49847"; gene_id "Isoform5102_49847.gene"; gene_name "Isoform5102_49847";
chr1	Mandalorion	exon	65204259	65204410	.	-	.	transcript_id "Isoform5102_49847"; gene_id "Isoform5102_49847.gene"; gene_name "Isoform5102_49847";
chr1	Mandalorion	CDS	65204259	65204410	.	-	.	transcript_id "Isoform5102_49847"; gene_id "Isoform5102_49847.gene"; gene_name "Isoform5102_49847";
chr1	Mandalorion	exon	65205266	65205443	.	-	.	transcript_id "Isoform5102_49847"; gene_id "Isoform5102_49847.gene"; gene_name "Isoform5102_49847";
chr1	Mandalorion	CDS	65205266	65205443	.	-	.	transcript_id "Isoform5102_49847"; gene_id "Isoform5102_49847.gene"; gene_name "Isoform5102_49847";
chr1	Mandalorion	exon	65207658	65207763	.	-	.	transcript_id "Isoform5102_49847"; gene_id "Isoform5102_49847.gene"; gene_name "Isoform5102_49847";
chr1	Mandalorion	CDS	65207658	65207763	.	-	.	transcript_id "Isoform5102_49847"; gene_id "Isoform5102_49847.gene"; gene_name "Isoform5102_49847";
chr1	Mandalorion	exon	65210118	65210409	.	-	.	transcript_id "Isoform5102_49847"; gene_id "Isoform5102_49847.gene"; gene_name "Isoform5102_49847";
chr1	Mandalorion	CDS	65210118	65210409	.	-	.	transcript_id "Isoform5102_49847"; gene_id "Isoform5102_49847.gene"; gene_name "Isoform5102_49847";
chr1	Mandalorion	exon	65214390	65214527	.	-	.	transcript_id "Isoform5102_49847"; gene_id "Isoform5102_49847.gene"; gene_name "Isoform5102_49847";
chr1	Mandalorion	start_codon	65214509	65214511	.	-	.	transcript_id "Isoform5102_49847"; gene_id "Isoform5102_49847.gene"; gene_name "Isoform5102_49847";
chr1	Mandalorion	CDS	65214390	65214511	.	-	.	transcript_id "Isoform5102_49847"; gene_id "Isoform5102_49847.gene"; gene_name "Isoform5102_49847";
chr1	Mandalorion	exon	65218149	65218225	.	-	.	transcript_id "Isoform5102_49847"; gene_id "Isoform5102_49847.gene"; gene_name "Isoform5102_49847";
chr1	Mandalorion	transcript	65197781	65218271	.	-	.	transcript_id "Isoform5103_614"; gene_id "Isoform5103_614.gene"; gene_name "Isoform5103_614";
chr1	Mandalorion	exon	65197781	65198714	.	-	.	transcript_id "Isoform5103_614"; gene_id "Isoform5103_614.gene"; gene_name "Isoform5103_614";
chr1	Mandalorion	CDS	65198627	65198714	.	-	.	transcript_id "Isoform5103_614"; gene_id "Isoform5103_614.gene"; gene_name "Isoform5103_614";
chr1	Mandalorion	stop_codon	65198624	65198626	.	-	.	transcript_id "Isoform5103_614"; gene_id "Isoform5103_614.gene"; gene_name "Isoform5103_614";
chr1	Mandalorion	exon	65200209	65200371	.	-	.	transcript_id "Isoform5103_614"; gene_id "Isoform5103_614.gene"; gene_name "Isoform5103_614";
chr1	Mandalorion	CDS	65200209	65200371	.	-	.	transcript_id "Isoform5103_614"; gene_id "Isoform5103_614.gene"; gene_name "Isoform5103_614";
chr1	Mandalorion	exon	65200959	65201099	.	-	.	transcript_id "Isoform5103_614"; gene_id "Isoform5103_614.gene"; gene_name "Isoform5103_614";
chr1	Mandalorion	CDS	65200959	65201099	.	-	.	transcript_id "Isoform5103_614"; gene_id "Isoform5103_614.gene"; gene_name "Isoform5103_614";
chr1	Mandalorion	exon	65204259	65204410	.	-	.	transcript_id "Isoform5103_614"; gene_id "Isoform5103_614.gene"; gene_name "Isoform5103_614";
chr1	Mandalorion	CDS	65204259	65204410	.	-	.	transcript_id "Isoform5103_614"; gene_id "Isoform5103_614.gene"; gene_name "Isoform5103_614";
chr1	Mandalorion	exon	65205266	65205443	.	-	.	transcript_id "Isoform5103_614"; gene_id "Isoform5103_614.gene"; gene_name "Isoform5103_614";
chr1	Mandalorion	CDS	65205266	65205443	.	-	.	transcript_id "Isoform5103_614"; gene_id "Isoform5103_614.gene"; gene_name "Isoform5103_614";
chr1	Mandalorion	exon	65207658	65207763	.	-	.	transcript_id "Isoform5103_614"; gene_id "Isoform5103_614.gene"; gene_name "Isoform5103_614";
chr1	Mandalorion	CDS	65207658	65207763	.	-	.	transcript_id "Isoform5103_614"; gene_id "Isoform5103_614.gene"; gene_name "Isoform5103_614";
chr1	Mandalorion	exon	65210118	65210409	.	-	.	transcript_id "Isoform5103_614"; gene_id "Isoform5103_614.gene"; gene_name "Isoform5103_614";
chr1	Mandalorion	CDS	65210118	65210409	.	-	.	transcript_id "Isoform5103_614"; gene_id "Isoform5103_614.gene"; gene_name "Isoform5103_614";
chr1	Mandalorion	exon	65214390	65214527	.	-	.	transcript_id "Isoform5103_614"; gene_id "Isoform5103_614.gene"; gene_name "Isoform5103_614";
chr1	Mandalorion	start_codon	65214509	65214511	.	-	.	transcript_id "Isoform5103_614"; gene_id "Isoform5103_614.gene"; gene_name "Isoform5103_614";
chr1	Mandalorion	CDS	65214390	65214511	.	-	.	transcript_id "Isoform5103_614"; gene_id "Isoform5103_614.gene"; gene_name "Isoform5103_614";
chr1	Mandalorion	exon	65218149	65218271	.	-	.	transcript_id "Isoform5103_614"; gene_id "Isoform5103_614.gene"; gene_name "Isoform5103_614";
chr1	Mandalorion	transcript	65216507	65218245	.	+	.	transcript_id "Isoform5139_182"; gene_id "Isoform5139_182.gene"; gene_name "Isoform5139_182";
chr1	Mandalorion	exon	65216507	65218245	.	+	.	transcript_id "Isoform5139_182"; gene_id "Isoform5139_182.gene"; gene_name "Isoform5139_182";
chr1	Mandalorion	transcript	65225851	65231643	.	+	.	transcript_id "Isoform5146_4"; gene_id "Isoform5146_4.gene"; gene_name "Isoform5146_4";
chr1	Mandalorion	exon	65225851	65225937	.	+	.	transcript_id "Isoform5146_4"; gene_id "Isoform5146_4.gene"; gene_name "Isoform5146_4";
chr1	Mandalorion	exon	65229478	65229658	.	+	.	transcript_id "Isoform5146_4"; gene_id "Isoform5146_4.gene"; gene_name "Isoform5146_4";
chr1	Mandalorion	start_codon	65229487	65229489	.	+	.	transcript_id "Isoform5146_4"; gene_id "Isoform5146_4.gene"; gene_name "Isoform5146_4";
chr1	Mandalorion	CDS	65229487	65229658	.	+	.	transcript_id "Isoform5146_4"; gene_id "Isoform5146_4.gene"; gene_name "Isoform5146_4";
chr1	Mandalorion	exon	65231304	65231643	.	+	.	transcript_id "Isoform5146_4"; gene_id "Isoform5146_4.gene"; gene_name "Isoform5146_4";
chr1	Mandalorion	CDS	65231304	65231482	.	+	.	transcript_id "Isoform5146_4"; gene_id "Isoform5146_4.gene"; gene_name "Isoform5146_4";
chr1	Mandalorion	stop_codon	65231483	65231485	.	+	.	transcript_id "Isoform5146_4"; gene_id "Isoform5146_4.gene"; gene_name "Isoform5146_4";
chr1	Mandalorion	transcript	65225844	65248574	.	+	.	transcript_id "Isoform5147_6"; gene_id "Isoform5147_6.gene"; gene_name "Isoform5147_6";
chr1	Mandalorion	exon	65225844	65225937	.	+	.	transcript_id "Isoform5147_6"; gene_id "Isoform5147_6.gene"; gene_name "Isoform5147_6";
chr1	Mandalorion	exon	65229478	65229658	.	+	.	transcript_id "Isoform5147_6"; gene_id "Isoform5147_6.gene"; gene_name "Isoform5147_6";
chr1	Mandalorion	start_codon	65229487	65229489	.	+	.	transcript_id "Isoform5147_6"; gene_id "Isoform5147_6.gene"; gene_name "Isoform5147_6";
chr1	Mandalorion	CDS	65229487	65229658	.	+	.	transcript_id "Isoform5147_6"; gene_id "Isoform5147_6.gene"; gene_name "Isoform5147_6";
chr1	Mandalorion	exon	65231304	65231453	.	+	.	transcript_id "Isoform5147_6"; gene_id "Isoform5147_6.gene"; gene_name "Isoform5147_6";
chr1	Mandalorion	CDS	65231304	65231453	.	+	.	transcript_id "Isoform5147_6"; gene_id "Isoform5147_6.gene"; gene_name "Isoform5147_6";
chr1	Mandalorion	exon	65234815	65234933	.	+	.	transcript_id "Isoform5147_6"; gene_id "Isoform5147_6.gene"; gene_name "Isoform5147_6";
chr1	Mandalorion	CDS	65234815	65234933	.	+	.	transcript_id "Isoform5147_6"; gene_id "Isoform5147_6.gene"; gene_name "Isoform5147_6";
chr1	Mandalorion	exon	65235771	65235942	.	+	.	transcript_id "Isoform5147_6"; gene_id "Isoform5147_6.gene"; gene_name "Isoform5147_6";
chr1	Mandalorion	CDS	65235771	65235942	.	+	.	transcript_id "Isoform5147_6"; gene_id "Isoform5147_6.gene"; gene_name "Isoform5147_6";
chr1	Mandalorion	exon	65241875	65242082	.	+	.	transcript_id "Isoform5147_6"; gene_id "Isoform5147_6.gene"; gene_name "Isoform5147_6";
chr1	Mandalorion	CDS	65241875	65242082	.	+	.	transcript_id "Isoform5147_6"; gene_id "Isoform5147_6.gene"; gene_name "Isoform5147_6";
chr1	Mandalorion	exon	65244748	65244837	.	+	.	transcript_id "Isoform5147_6"; gene_id "Isoform5147_6.gene"; gene_name "Isoform5147_6";
chr1	Mandalorion	CDS	65244748	65244837	.	+	.	transcript_id "Isoform5147_6"; gene_id "Isoform5147_6.gene"; gene_name "Isoform5147_6";
chr1	Mandalorion	exon	65247643	65247729	.	+	.	transcript_id "Isoform5147_6"; gene_id "Isoform5147_6.gene"; gene_name "Isoform5147_6";
chr1	Mandalorion	CDS	65247643	65247729	.	+	.	transcript_id "Isoform5147_6"; gene_id "Isoform5147_6.gene"; gene_name "Isoform5147_6";
chr1	Mandalorion	exon	65247942	65248574	.	+	.	transcript_id "Isoform5147_6"; gene_id "Isoform5147_6.gene"; gene_name "Isoform5147_6";
chr1	Mandalorion	CDS	65247942	65247972	.	+	.	transcript_id "Isoform5147_6"; gene_id "Isoform5147_6.gene"; gene_name "Isoform5147_6";
chr1	Mandalorion	stop_codon	65247973	65247975	.	+	.	transcript_id "Isoform5147_6"; gene_id "Isoform5147_6.gene"; gene_name "Isoform5147_6";
chr1	Mandalorion	transcript	65225851	65257957	.	+	.	transcript_id "Isoform5148_3"; gene_id "Isoform5148_3.gene"; gene_name "Isoform5148_3";
chr1	Mandalorion	exon	65225851	65225937	.	+	.	transcript_id "Isoform5148_3"; gene_id "Isoform5148_3.gene"; gene_name "Isoform5148_3";
chr1	Mandalorion	exon	65229478	65229658	.	+	.	transcript_id "Isoform5148_3"; gene_id "Isoform5148_3.gene"; gene_name "Isoform5148_3";
chr1	Mandalorion	start_codon	65229487	65229489	.	+	.	transcript_id "Isoform5148_3"; gene_id "Isoform5148_3.gene"; gene_name "Isoform5148_3";
chr1	Mandalorion	CDS	65229487	65229658	.	+	.	transcript_id "Isoform5148_3"; gene_id "Isoform5148_3.gene"; gene_name "Isoform5148_3";
chr1	Mandalorion	exon	65231304	65231453	.	+	.	transcript_id "Isoform5148_3"; gene_id "Isoform5148_3.gene"; gene_name "Isoform5148_3";
chr1	Mandalorion	CDS	65231304	65231453	.	+	.	transcript_id "Isoform5148_3"; gene_id "Isoform5148_3.gene"; gene_name "Isoform5148_3";
chr1	Mandalorion	exon	65234815	65234933	.	+	.	transcript_id "Isoform5148_3"; gene_id "Isoform5148_3.gene"; gene_name "Isoform5148_3";
chr1	Mandalorion	CDS	65234815	65234933	.	+	.	transcript_id "Isoform5148_3"; gene_id "Isoform5148_3.gene"; gene_name "Isoform5148_3";
chr1	Mandalorion	exon	65235771	65235942	.	+	.	transcript_id "Isoform5148_3"; gene_id "Isoform5148_3.gene"; gene_name "Isoform5148_3";
chr1	Mandalorion	CDS	65235771	65235942	.	+	.	transcript_id "Isoform5148_3"; gene_id "Isoform5148_3.gene"; gene_name "Isoform5148_3";
chr1	Mandalorion	exon	65241875	65242082	.	+	.	transcript_id "Isoform5148_3"; gene_id "Isoform5148_3.gene"; gene_name "Isoform5148_3";
chr1	Mandalorion	CDS	65241875	65242082	.	+	.	transcript_id "Isoform5148_3"; gene_id "Isoform5148_3.gene"; gene_name "Isoform5148_3";
chr1	Mandalorion	exon	65244748	65244837	.	+	.	transcript_id "Isoform5148_3"; gene_id "Isoform5148_3.gene"; gene_name "Isoform5148_3";
chr1	Mandalorion	CDS	65244748	65244837	.	+	.	transcript_id "Isoform5148_3"; gene_id "Isoform5148_3.gene"; gene_name "Isoform5148_3";
chr1	Mandalorion	exon	65255093	65257957	.	+	.	transcript_id "Isoform5148_3"; gene_id "Isoform5148_3.gene"; gene_name "Isoform5148_3";
chr1	Mandalorion	CDS	65255093	65255258	.	+	.	transcript_id "Isoform5148_3"; gene_id "Isoform5148_3.gene"; gene_name "Isoform5148_3";
chr1	Mandalorion	stop_codon	65255259	65255261	.	+	.	transcript_id "Isoform5148_3"; gene_id "Isoform5148_3.gene"; gene_name "Isoform5148_3";
chr1	Mandalorion	transcript	65225842	65231642	.	+	.	transcript_id "Isoform5149_10"; gene_id "Isoform5149_10.gene"; gene_name "Isoform5149_10";
chr1	Mandalorion	exon	65225842	65225992	.	+	.	transcript_id "Isoform5149_10"; gene_id "Isoform5149_10.gene"; gene_name "Isoform5149_10";
chr1	Mandalorion	exon	65229478	65229658	.	+	.	transcript_id "Isoform5149_10"; gene_id "Isoform5149_10.gene"; gene_name "Isoform5149_10";
chr1	Mandalorion	start_codon	65229487	65229489	.	+	.	transcript_id "Isoform5149_10"; gene_id "Isoform5149_10.gene"; gene_name "Isoform5149_10";
chr1	Mandalorion	CDS	65229487	65229658	.	+	.	transcript_id "Isoform5149_10"; gene_id "Isoform5149_10.gene"; gene_name "Isoform5149_10";
chr1	Mandalorion	exon	65231304	65231642	.	+	.	transcript_id "Isoform5149_10"; gene_id "Isoform5149_10.gene"; gene_name "Isoform5149_10";
chr1	Mandalorion	CDS	65231304	65231482	.	+	.	transcript_id "Isoform5149_10"; gene_id "Isoform5149_10.gene"; gene_name "Isoform5149_10";
chr1	Mandalorion	stop_codon	65231483	65231485	.	+	.	transcript_id "Isoform5149_10"; gene_id "Isoform5149_10.gene"; gene_name "Isoform5149_10";
chr1	Mandalorion	transcript	65225851	65248574	.	+	.	transcript_id "Isoform5150_6"; gene_id "Isoform5150_6.gene"; gene_name "Isoform5150_6";
chr1	Mandalorion	exon	65225851	65225992	.	+	.	transcript_id "Isoform5150_6"; gene_id "Isoform5150_6.gene"; gene_name "Isoform5150_6";
chr1	Mandalorion	exon	65229478	65229658	.	+	.	transcript_id "Isoform5150_6"; gene_id "Isoform5150_6.gene"; gene_name "Isoform5150_6";
chr1	Mandalorion	start_codon	65229487	65229489	.	+	.	transcript_id "Isoform5150_6"; gene_id "Isoform5150_6.gene"; gene_name "Isoform5150_6";
chr1	Mandalorion	CDS	65229487	65229658	.	+	.	transcript_id "Isoform5150_6"; gene_id "Isoform5150_6.gene"; gene_name "Isoform5150_6";
chr1	Mandalorion	exon	65231304	65231453	.	+	.	transcript_id "Isoform5150_6"; gene_id "Isoform5150_6.gene"; gene_name "Isoform5150_6";
chr1	Mandalorion	CDS	65231304	65231453	.	+	.	transcript_id "Isoform5150_6"; gene_id "Isoform5150_6.gene"; gene_name "Isoform5150_6";
chr1	Mandalorion	exon	65234815	65234933	.	+	.	transcript_id "Isoform5150_6"; gene_id "Isoform5150_6.gene"; gene_name "Isoform5150_6";
chr1	Mandalorion	CDS	65234815	65234933	.	+	.	transcript_id "Isoform5150_6"; gene_id "Isoform5150_6.gene"; gene_name "Isoform5150_6";
chr1	Mandalorion	exon	65235771	65235942	.	+	.	transcript_id "Isoform5150_6"; gene_id "Isoform5150_6.gene"; gene_name "Isoform5150_6";
chr1	Mandalorion	CDS	65235771	65235942	.	+	.	transcript_id "Isoform5150_6"; gene_id "Isoform5150_6.gene"; gene_name "Isoform5150_6";
chr1	Mandalorion	exon	65241875	65242082	.	+	.	transcript_id "Isoform5150_6"; gene_id "Isoform5150_6.gene"; gene_name "Isoform5150_6";
chr1	Mandalorion	CDS	65241875	65242082	.	+	.	transcript_id "Isoform5150_6"; gene_id "Isoform5150_6.gene"; gene_name "Isoform5150_6";
chr1	Mandalorion	exon	65244748	65244837	.	+	.	transcript_id "Isoform5150_6"; gene_id "Isoform5150_6.gene"; gene_name "Isoform5150_6";
chr1	Mandalorion	CDS	65244748	65244837	.	+	.	transcript_id "Isoform5150_6"; gene_id "Isoform5150_6.gene"; gene_name "Isoform5150_6";
chr1	Mandalorion	exon	65247643	65247729	.	+	.	transcript_id "Isoform5150_6"; gene_id "Isoform5150_6.gene"; gene_name "Isoform5150_6";
chr1	Mandalorion	CDS	65247643	65247729	.	+	.	transcript_id "Isoform5150_6"; gene_id "Isoform5150_6.gene"; gene_name "Isoform5150_6";
chr1	Mandalorion	exon	65247942	65248574	.	+	.	transcript_id "Isoform5150_6"; gene_id "Isoform5150_6.gene"; gene_name "Isoform5150_6";
chr1	Mandalorion	CDS	65247942	65247972	.	+	.	transcript_id "Isoform5150_6"; gene_id "Isoform5150_6.gene"; gene_name "Isoform5150_6";
chr1	Mandalorion	stop_codon	65247973	65247975	.	+	.	transcript_id "Isoform5150_6"; gene_id "Isoform5150_6.gene"; gene_name "Isoform5150_6";
chr1	Mandalorion	transcript	66758517	66856702	.	-	.	transcript_id "Isoform5155_3"; gene_id "Isoform5155_3.gene"; gene_name "Isoform5155_3";
chr1	Mandalorion	exon	66758517	66760165	.	-	.	transcript_id "Isoform5155_3"; gene_id "Isoform5155_3.gene"; gene_name "Isoform5155_3";
chr1	Mandalorion	CDS	66759938	66760165	.	-	.	transcript_id "Isoform5155_3"; gene_id "Isoform5155_3.gene"; gene_name "Isoform5155_3";
chr1	Mandalorion	stop_codon	66759935	66759937	.	-	.	transcript_id "Isoform5155_3"; gene_id "Isoform5155_3.gene"; gene_name "Isoform5155_3";
chr1	Mandalorion	exon	66760964	66761132	.	-	.	transcript_id "Isoform5155_3"; gene_id "Isoform5155_3.gene"; gene_name "Isoform5155_3";
chr1	Mandalorion	CDS	66760964	66761132	.	-	.	transcript_id "Isoform5155_3"; gene_id "Isoform5155_3.gene"; gene_name "Isoform5155_3";
chr1	Mandalorion	exon	66762422	66762534	.	-	.	transcript_id "Isoform5155_3"; gene_id "Isoform5155_3.gene"; gene_name "Isoform5155_3";
chr1	Mandalorion	CDS	66762422	66762534	.	-	.	transcript_id "Isoform5155_3"; gene_id "Isoform5155_3.gene"; gene_name "Isoform5155_3";
chr1	Mandalorion	exon	66763717	66763771	.	-	.	transcript_id "Isoform5155_3"; gene_id "Isoform5155_3.gene"; gene_name "Isoform5155_3";
chr1	Mandalorion	CDS	66763717	66763771	.	-	.	transcript_id "Isoform5155_3"; gene_id "Isoform5155_3.gene"; gene_name "Isoform5155_3";
chr1	Mandalorion	exon	66765033	66765157	.	-	.	transcript_id "Isoform5155_3"; gene_id "Isoform5155_3.gene"; gene_name "Isoform5155_3";
chr1	Mandalorion	CDS	66765033	66765157	.	-	.	transcript_id "Isoform5155_3"; gene_id "Isoform5155_3.gene"; gene_name "Isoform5155_3";
chr1	Mandalorion	exon	66765846	66765967	.	-	.	transcript_id "Isoform5155_3"; gene_id "Isoform5155_3.gene"; gene_name "Isoform5155_3";
chr1	Mandalorion	CDS	66765846	66765967	.	-	.	transcript_id "Isoform5155_3"; gene_id "Isoform5155_3.gene"; gene_name "Isoform5155_3";
chr1	Mandalorion	exon	66774796	66774903	.	-	.	transcript_id "Isoform5155_3"; gene_id "Isoform5155_3.gene"; gene_name "Isoform5155_3";
chr1	Mandalorion	CDS	66774796	66774903	.	-	.	transcript_id "Isoform5155_3"; gene_id "Isoform5155_3.gene"; gene_name "Isoform5155_3";
chr1	Mandalorion	exon	66777210	66777372	.	-	.	transcript_id "Isoform5155_3"; gene_id "Isoform5155_3.gene"; gene_name "Isoform5155_3";
chr1	Mandalorion	CDS	66777210	66777372	.	-	.	transcript_id "Isoform5155_3"; gene_id "Isoform5155_3.gene"; gene_name "Isoform5155_3";
chr1	Mandalorion	exon	66801207	66801411	.	-	.	transcript_id "Isoform5155_3"; gene_id "Isoform5155_3.gene"; gene_name "Isoform5155_3";
chr1	Mandalorion	CDS	66801207	66801411	.	-	.	transcript_id "Isoform5155_3"; gene_id "Isoform5155_3.gene"; gene_name "Isoform5155_3";
chr1	Mandalorion	exon	66812065	66812186	.	-	.	transcript_id "Isoform5155_3"; gene_id "Isoform5155_3.gene"; gene_name "Isoform5155_3";
chr1	Mandalorion	CDS	66812065	66812186	.	-	.	transcript_id "Isoform5155_3"; gene_id "Isoform5155_3.gene"; gene_name "Isoform5155_3";
chr1	Mandalorion	exon	66812581	66812673	.	-	.	transcript_id "Isoform5155_3"; gene_id "Isoform5155_3.gene"; gene_name "Isoform5155_3";
chr1	Mandalorion	start_codon	66812626	66812628	.	-	.	transcript_id "Isoform5155_3"; gene_id "Isoform5155_3.gene"; gene_name "Isoform5155_3";
chr1	Mandalorion	CDS	66812581	66812628	.	-	.	transcript_id "Isoform5155_3"; gene_id "Isoform5155_3.gene"; gene_name "Isoform5155_3";
chr1	Mandalorion	exon	66817126	66817267	.	-	.	transcript_id "Isoform5155_3"; gene_id "Isoform5155_3.gene"; gene_name "Isoform5155_3";
chr1	Mandalorion	exon	66856533	66856702	.	-	.	transcript_id "Isoform5155_3"; gene_id "Isoform5155_3.gene"; gene_name "Isoform5155_3";
chr1	Mandalorion	transcript	66774705	66856702	.	-	.	transcript_id "Isoform5159_11"; gene_id "Isoform5159_11.gene"; gene_name "Isoform5159_11";
chr1	Mandalorion	exon	66774705	66774903	.	-	.	transcript_id "Isoform5159_11"; gene_id "Isoform5159_11.gene"; gene_name "Isoform5159_11";
chr1	Mandalorion	CDS	66774725	66774903	.	-	.	transcript_id "Isoform5159_11"; gene_id "Isoform5159_11.gene"; gene_name "Isoform5159_11";
chr1	Mandalorion	stop_codon	66774722	66774724	.	-	.	transcript_id "Isoform5159_11"; gene_id "Isoform5159_11.gene"; gene_name "Isoform5159_11";
chr1	Mandalorion	exon	66777210	66777372	.	-	.	transcript_id "Isoform5159_11"; gene_id "Isoform5159_11.gene"; gene_name "Isoform5159_11";
chr1	Mandalorion	CDS	66777210	66777372	.	-	.	transcript_id "Isoform5159_11"; gene_id "Isoform5159_11.gene"; gene_name "Isoform5159_11";
chr1	Mandalorion	exon	66801207	66801411	.	-	.	transcript_id "Isoform5159_11"; gene_id "Isoform5159_11.gene"; gene_name "Isoform5159_11";
chr1	Mandalorion	CDS	66801207	66801411	.	-	.	transcript_id "Isoform5159_11"; gene_id "Isoform5159_11.gene"; gene_name "Isoform5159_11";
chr1	Mandalorion	exon	66812065	66812186	.	-	.	transcript_id "Isoform5159_11"; gene_id "Isoform5159_11.gene"; gene_name "Isoform5159_11";
chr1	Mandalorion	CDS	66812065	66812186	.	-	.	transcript_id "Isoform5159_11"; gene_id "Isoform5159_11.gene"; gene_name "Isoform5159_11";
chr1	Mandalorion	exon	66812581	66812673	.	-	.	transcript_id "Isoform5159_11"; gene_id "Isoform5159_11.gene"; gene_name "Isoform5159_11";
chr1	Mandalorion	CDS	66812581	66812673	.	-	.	transcript_id "Isoform5159_11"; gene_id "Isoform5159_11.gene"; gene_name "Isoform5159_11";
chr1	Mandalorion	exon	66817126	66817267	.	-	.	transcript_id "Isoform5159_11"; gene_id "Isoform5159_11.gene"; gene_name "Isoform5159_11";
chr1	Mandalorion	CDS	66817126	66817267	.	-	.	transcript_id "Isoform5159_11"; gene_id "Isoform5159_11.gene"; gene_name "Isoform5159_11";
chr1	Mandalorion	exon	66840208	66841327	.	-	.	transcript_id "Isoform5159_11"; gene_id "Isoform5159_11.gene"; gene_name "Isoform5159_11";
chr1	Mandalorion	start_codon	66841296	66841298	.	-	.	transcript_id "Isoform5159_11"; gene_id "Isoform5159_11.gene"; gene_name "Isoform5159_11";
chr1	Mandalorion	CDS	66840208	66841298	.	-	.	transcript_id "Isoform5159_11"; gene_id "Isoform5159_11.gene"; gene_name "Isoform5159_11";
chr1	Mandalorion	exon	66856533	66856702	.	-	.	transcript_id "Isoform5159_11"; gene_id "Isoform5159_11.gene"; gene_name "Isoform5159_11";
chr1	Mandalorion	transcript	66774705	66856702	.	-	.	transcript_id "Isoform5160_8"; gene_id "Isoform5160_8.gene"; gene_name "Isoform5160_8";
chr1	Mandalorion	exon	66774705	66774903	.	-	.	transcript_id "Isoform5160_8"; gene_id "Isoform5160_8.gene"; gene_name "Isoform5160_8";
chr1	Mandalorion	CDS	66774725	66774903	.	-	.	transcript_id "Isoform5160_8"; gene_id "Isoform5160_8.gene"; gene_name "Isoform5160_8";
chr1	Mandalorion	stop_codon	66774722	66774724	.	-	.	transcript_id "Isoform5160_8"; gene_id "Isoform5160_8.gene"; gene_name "Isoform5160_8";
chr1	Mandalorion	exon	66777210	66777372	.	-	.	transcript_id "Isoform5160_8"; gene_id "Isoform5160_8.gene"; gene_name "Isoform5160_8";
chr1	Mandalorion	CDS	66777210	66777372	.	-	.	transcript_id "Isoform5160_8"; gene_id "Isoform5160_8.gene"; gene_name "Isoform5160_8";
chr1	Mandalorion	exon	66801207	66801411	.	-	.	transcript_id "Isoform5160_8"; gene_id "Isoform5160_8.gene"; gene_name "Isoform5160_8";
chr1	Mandalorion	CDS	66801207	66801411	.	-	.	transcript_id "Isoform5160_8"; gene_id "Isoform5160_8.gene"; gene_name "Isoform5160_8";
chr1	Mandalorion	exon	66812065	66812186	.	-	.	transcript_id "Isoform5160_8"; gene_id "Isoform5160_8.gene"; gene_name "Isoform5160_8";
chr1	Mandalorion	CDS	66812065	66812186	.	-	.	transcript_id "Isoform5160_8"; gene_id "Isoform5160_8.gene"; gene_name "Isoform5160_8";
chr1	Mandalorion	exon	66812581	66812778	.	-	.	transcript_id "Isoform5160_8"; gene_id "Isoform5160_8.gene"; gene_name "Isoform5160_8";
chr1	Mandalorion	CDS	66812581	66812778	.	-	.	transcript_id "Isoform5160_8"; gene_id "Isoform5160_8.gene"; gene_name "Isoform5160_8";
chr1	Mandalorion	exon	66817126	66817267	.	-	.	transcript_id "Isoform5160_8"; gene_id "Isoform5160_8.gene"; gene_name "Isoform5160_8";
chr1	Mandalorion	CDS	66817126	66817267	.	-	.	transcript_id "Isoform5160_8"; gene_id "Isoform5160_8.gene"; gene_name "Isoform5160_8";
chr1	Mandalorion	exon	66840208	66841327	.	-	.	transcript_id "Isoform5160_8"; gene_id "Isoform5160_8.gene"; gene_name "Isoform5160_8";
chr1	Mandalorion	start_codon	66841296	66841298	.	-	.	transcript_id "Isoform5160_8"; gene_id "Isoform5160_8.gene"; gene_name "Isoform5160_8";
chr1	Mandalorion	CDS	66840208	66841298	.	-	.	transcript_id "Isoform5160_8"; gene_id "Isoform5160_8.gene"; gene_name "Isoform5160_8";
chr1	Mandalorion	exon	66856533	66856702	.	-	.	transcript_id "Isoform5160_8"; gene_id "Isoform5160_8.gene"; gene_name "Isoform5160_8";
chr1	Mandalorion	transcript	66800906	66856733	.	-	.	transcript_id "Isoform5165_9"; gene_id "Isoform5165_9.gene"; gene_name "Isoform5165_9";
chr1	Mandalorion	exon	66800906	66801411	.	-	.	transcript_id "Isoform5165_9"; gene_id "Isoform5165_9.gene"; gene_name "Isoform5165_9";
chr1	Mandalorion	CDS	66801120	66801411	.	-	.	transcript_id "Isoform5165_9"; gene_id "Isoform5165_9.gene"; gene_name "Isoform5165_9";
chr1	Mandalorion	stop_codon	66801117	66801119	.	-	.	transcript_id "Isoform5165_9"; gene_id "Isoform5165_9.gene"; gene_name "Isoform5165_9";
chr1	Mandalorion	exon	66812065	66812186	.	-	.	transcript_id "Isoform5165_9"; gene_id "Isoform5165_9.gene"; gene_name "Isoform5165_9";
chr1	Mandalorion	CDS	66812065	66812186	.	-	.	transcript_id "Isoform5165_9"; gene_id "Isoform5165_9.gene"; gene_name "Isoform5165_9";
chr1	Mandalorion	exon	66812581	66812778	.	-	.	transcript_id "Isoform5165_9"; gene_id "Isoform5165_9.gene"; gene_name "Isoform5165_9";
chr1	Mandalorion	CDS	66812581	66812778	.	-	.	transcript_id "Isoform5165_9"; gene_id "Isoform5165_9.gene"; gene_name "Isoform5165_9";
chr1	Mandalorion	exon	66817126	66817267	.	-	.	transcript_id "Isoform5165_9"; gene_id "Isoform5165_9.gene"; gene_name "Isoform5165_9";
chr1	Mandalorion	CDS	66817126	66817267	.	-	.	transcript_id "Isoform5165_9"; gene_id "Isoform5165_9.gene"; gene_name "Isoform5165_9";
chr1	Mandalorion	exon	66840208	66841327	.	-	.	transcript_id "Isoform5165_9"; gene_id "Isoform5165_9.gene"; gene_name "Isoform5165_9";
chr1	Mandalorion	start_codon	66841296	66841298	.	-	.	transcript_id "Isoform5165_9"; gene_id "Isoform5165_9.gene"; gene_name "Isoform5165_9";
chr1	Mandalorion	CDS	66840208	66841298	.	-	.	transcript_id "Isoform5165_9"; gene_id "Isoform5165_9.gene"; gene_name "Isoform5165_9";
chr1	Mandalorion	exon	66856533	66856733	.	-	.	transcript_id "Isoform5165_9"; gene_id "Isoform5165_9.gene"; gene_name "Isoform5165_9";
chr1	Mandalorion	transcript	66816169	66856702	.	-	.	transcript_id "Isoform5167_5"; gene_id "Isoform5167_5.gene"; gene_name "Isoform5167_5";
chr1	Mandalorion	exon	66816169	66817267	.	-	.	transcript_id "Isoform5167_5"; gene_id "Isoform5167_5.gene"; gene_name "Isoform5167_5";
chr1	Mandalorion	CDS	66817108	66817267	.	-	.	transcript_id "Isoform5167_5"; gene_id "Isoform5167_5.gene"; gene_name "Isoform5167_5";
chr1	Mandalorion	stop_codon	66817105	66817107	.	-	.	transcript_id "Isoform5167_5"; gene_id "Isoform5167_5.gene"; gene_name "Isoform5167_5";
chr1	Mandalorion	exon	66840208	66841327	.	-	.	transcript_id "Isoform5167_5"; gene_id "Isoform5167_5.gene"; gene_name "Isoform5167_5";
chr1	Mandalorion	start_codon	66841296	66841298	.	-	.	transcript_id "Isoform5167_5"; gene_id "Isoform5167_5.gene"; gene_name "Isoform5167_5";
chr1	Mandalorion	CDS	66840208	66841298	.	-	.	transcript_id "Isoform5167_5"; gene_id "Isoform5167_5.gene"; gene_name "Isoform5167_5";
chr1	Mandalorion	exon	66856533	66856702	.	-	.	transcript_id "Isoform5167_5"; gene_id "Isoform5167_5.gene"; gene_name "Isoform5167_5";
chr1	Mandalorion	transcript	66840067	66856744	.	-	.	transcript_id "Isoform5169_3"; gene_id "Isoform5169_3.gene"; gene_name "Isoform5169_3";
chr1	Mandalorion	exon	66840067	66841327	.	-	.	transcript_id "Isoform5169_3"; gene_id "Isoform5169_3.gene"; gene_name "Isoform5169_3";
chr1	Mandalorion	start_codon	66841296	66841298	.	-	.	transcript_id "Isoform5169_3"; gene_id "Isoform5169_3.gene"; gene_name "Isoform5169_3";
chr1	Mandalorion	CDS	66840207	66841298	.	-	.	transcript_id "Isoform5169_3"; gene_id "Isoform5169_3.gene"; gene_name "Isoform5169_3";
chr1	Mandalorion	stop_codon	66840204	66840206	.	-	.	transcript_id "Isoform5169_3"; gene_id "Isoform5169_3.gene"; gene_name "Isoform5169_3";
chr1	Mandalorion	exon	66846684	66846763	.	-	.	transcript_id "Isoform5169_3"; gene_id "Isoform5169_3.gene"; gene_name "Isoform5169_3";
chr1	Mandalorion	exon	66856533	66856744	.	-	.	transcript_id "Isoform5169_3"; gene_id "Isoform5169_3.gene"; gene_name "Isoform5169_3";
chr1	Mandalorion	transcript	66839898	66856673	.	-	.	transcript_id "Isoform5172_7"; gene_id "Isoform5172_7.gene"; gene_name "Isoform5172_7";
chr1	Mandalorion	exon	66839898	66841327	.	-	.	transcript_id "Isoform5172_7"; gene_id "Isoform5172_7.gene"; gene_name "Isoform5172_7";
chr1	Mandalorion	start_codon	66841296	66841298	.	-	.	transcript_id "Isoform5172_7"; gene_id "Isoform5172_7.gene"; gene_name "Isoform5172_7";
chr1	Mandalorion	CDS	66840207	66841298	.	-	.	transcript_id "Isoform5172_7"; gene_id "Isoform5172_7.gene"; gene_name "Isoform5172_7";
chr1	Mandalorion	stop_codon	66840204	66840206	.	-	.	transcript_id "Isoform5172_7"; gene_id "Isoform5172_7.gene"; gene_name "Isoform5172_7";
chr1	Mandalorion	exon	66856533	66856673	.	-	.	transcript_id "Isoform5172_7"; gene_id "Isoform5172_7.gene"; gene_name "Isoform5172_7";
chr1	Mandalorion	transcript	66740043	66758668	.	+	.	transcript_id "Isoform5185_35"; gene_id "Isoform5185_35.gene"; gene_name "Isoform5185_35";
chr1	Mandalorion	exon	66740043	66740176	.	+	.	transcript_id "Isoform5185_35"; gene_id "Isoform5185_35.gene"; gene_name "Isoform5185_35";
chr1	Mandalorion	start_codon	66740066	66740068	.	+	.	transcript_id "Isoform5185_35"; gene_id "Isoform5185_35.gene"; gene_name "Isoform5185_35";
chr1	Mandalorion	CDS	66740066	66740176	.	+	.	transcript_id "Isoform5185_35"; gene_id "Isoform5185_35.gene"; gene_name "Isoform5185_35";
chr1	Mandalorion	exon	66740776	66740807	.	+	.	transcript_id "Isoform5185_35"; gene_id "Isoform5185_35.gene"; gene_name "Isoform5185_35";
chr1	Mandalorion	CDS	66740776	66740807	.	+	.	transcript_id "Isoform5185_35"; gene_id "Isoform5185_35.gene"; gene_name "Isoform5185_35";
chr1	Mandalorion	exon	66745605	66745684	.	+	.	transcript_id "Isoform5185_35"; gene_id "Isoform5185_35.gene"; gene_name "Isoform5185_35";
chr1	Mandalorion	CDS	66745605	66745684	.	+	.	transcript_id "Isoform5185_35"; gene_id "Isoform5185_35.gene"; gene_name "Isoform5185_35";
chr1	Mandalorion	exon	66753736	66753875	.	+	.	transcript_id "Isoform5185_35"; gene_id "Isoform5185_35.gene"; gene_name "Isoform5185_35";
chr1	Mandalorion	CDS	66753736	66753875	.	+	.	transcript_id "Isoform5185_35"; gene_id "Isoform5185_35.gene"; gene_name "Isoform5185_35";
chr1	Mandalorion	exon	66754272	66754406	.	+	.	transcript_id "Isoform5185_35"; gene_id "Isoform5185_35.gene"; gene_name "Isoform5185_35";
chr1	Mandalorion	CDS	66754272	66754406	.	+	.	transcript_id "Isoform5185_35"; gene_id "Isoform5185_35.gene"; gene_name "Isoform5185_35";
chr1	Mandalorion	exon	66755118	66755204	.	+	.	transcript_id "Isoform5185_35"; gene_id "Isoform5185_35.gene"; gene_name "Isoform5185_35";
chr1	Mandalorion	CDS	66755118	66755204	.	+	.	transcript_id "Isoform5185_35"; gene_id "Isoform5185_35.gene"; gene_name "Isoform5185_35";
chr1	Mandalorion	exon	66756913	66758668	.	+	.	transcript_id "Isoform5185_35"; gene_id "Isoform5185_35.gene"; gene_name "Isoform5185_35";
chr1	Mandalorion	CDS	66756913	66757032	.	+	.	transcript_id "Isoform5185_35"; gene_id "Isoform5185_35.gene"; gene_name "Isoform5185_35";
chr1	Mandalorion	stop_codon	66757033	66757035	.	+	.	transcript_id "Isoform5185_35"; gene_id "Isoform5185_35.gene"; gene_name "Isoform5185_35";
chr1	Mandalorion	transcript	66740028	66758668	.	+	.	transcript_id "Isoform5187_19"; gene_id "Isoform5187_19.gene"; gene_name "Isoform5187_19";
chr1	Mandalorion	exon	66740028	66740176	.	+	.	transcript_id "Isoform5187_19"; gene_id "Isoform5187_19.gene"; gene_name "Isoform5187_19";
chr1	Mandalorion	start_codon	66740175	66740177	.	+	.	transcript_id "Isoform5187_19"; gene_id "Isoform5187_19.gene"; gene_name "Isoform5187_19";
chr1	Mandalorion	CDS	66740175	66740176	.	+	.	transcript_id "Isoform5187_19"; gene_id "Isoform5187_19.gene"; gene_name "Isoform5187_19";
chr1	Mandalorion	exon	66745605	66745684	.	+	.	transcript_id "Isoform5187_19"; gene_id "Isoform5187_19.gene"; gene_name "Isoform5187_19";
chr1	Mandalorion	CDS	66745605	66745684	.	+	.	transcript_id "Isoform5187_19"; gene_id "Isoform5187_19.gene"; gene_name "Isoform5187_19";
chr1	Mandalorion	exon	66753736	66753875	.	+	.	transcript_id "Isoform5187_19"; gene_id "Isoform5187_19.gene"; gene_name "Isoform5187_19";
chr1	Mandalorion	CDS	66753736	66753875	.	+	.	transcript_id "Isoform5187_19"; gene_id "Isoform5187_19.gene"; gene_name "Isoform5187_19";
chr1	Mandalorion	exon	66754272	66754406	.	+	.	transcript_id "Isoform5187_19"; gene_id "Isoform5187_19.gene"; gene_name "Isoform5187_19";
chr1	Mandalorion	CDS	66754272	66754406	.	+	.	transcript_id "Isoform5187_19"; gene_id "Isoform5187_19.gene"; gene_name "Isoform5187_19";
chr1	Mandalorion	exon	66755118	66755204	.	+	.	transcript_id "Isoform5187_19"; gene_id "Isoform5187_19.gene"; gene_name "Isoform5187_19";
chr1	Mandalorion	CDS	66755118	66755204	.	+	.	transcript_id "Isoform5187_19"; gene_id "Isoform5187_19.gene"; gene_name "Isoform5187_19";
chr1	Mandalorion	exon	66756913	66758668	.	+	.	transcript_id "Isoform5187_19"; gene_id "Isoform5187_19.gene"; gene_name "Isoform5187_19";
chr1	Mandalorion	CDS	66756913	66757032	.	+	.	transcript_id "Isoform5187_19"; gene_id "Isoform5187_19.gene"; gene_name "Isoform5187_19";
chr1	Mandalorion	stop_codon	66757033	66757035	.	+	.	transcript_id "Isoform5187_19"; gene_id "Isoform5187_19.gene"; gene_name "Isoform5187_19";
chr1	Mandalorion	transcript	66739992	66758668	.	+	.	transcript_id "Isoform5193_48"; gene_id "Isoform5193_48.gene"; gene_name "Isoform5193_48";
chr1	Mandalorion	exon	66739992	66740187	.	+	.	transcript_id "Isoform5193_48"; gene_id "Isoform5193_48.gene"; gene_name "Isoform5193_48";
chr1	Mandalorion	start_codon	66740066	66740068	.	+	.	transcript_id "Isoform5193_48"; gene_id "Isoform5193_48.gene"; gene_name "Isoform5193_48";
chr1	Mandalorion	CDS	66740066	66740187	.	+	.	transcript_id "Isoform5193_48"; gene_id "Isoform5193_48.gene"; gene_name "Isoform5193_48";
chr1	Mandalorion	exon	66745605	66745684	.	+	.	transcript_id "Isoform5193_48"; gene_id "Isoform5193_48.gene"; gene_name "Isoform5193_48";
chr1	Mandalorion	CDS	66745605	66745684	.	+	.	transcript_id "Isoform5193_48"; gene_id "Isoform5193_48.gene"; gene_name "Isoform5193_48";
chr1	Mandalorion	exon	66753736	66753875	.	+	.	transcript_id "Isoform5193_48"; gene_id "Isoform5193_48.gene"; gene_name "Isoform5193_48";
chr1	Mandalorion	CDS	66753736	66753875	.	+	.	transcript_id "Isoform5193_48"; gene_id "Isoform5193_48.gene"; gene_name "Isoform5193_48";
chr1	Mandalorion	exon	66754272	66754406	.	+	.	transcript_id "Isoform5193_48"; gene_id "Isoform5193_48.gene"; gene_name "Isoform5193_48";
chr1	Mandalorion	CDS	66754272	66754406	.	+	.	transcript_id "Isoform5193_48"; gene_id "Isoform5193_48.gene"; gene_name "Isoform5193_48";
chr1	Mandalorion	exon	66755118	66755204	.	+	.	transcript_id "Isoform5193_48"; gene_id "Isoform5193_48.gene"; gene_name "Isoform5193_48";
chr1	Mandalorion	CDS	66755118	66755204	.	+	.	transcript_id "Isoform5193_48"; gene_id "Isoform5193_48.gene"; gene_name "Isoform5193_48";
chr1	Mandalorion	exon	66756913	66758668	.	+	.	transcript_id "Isoform5193_48"; gene_id "Isoform5193_48.gene"; gene_name "Isoform5193_48";
chr1	Mandalorion	CDS	66756913	66757032	.	+	.	transcript_id "Isoform5193_48"; gene_id "Isoform5193_48.gene"; gene_name "Isoform5193_48";
chr1	Mandalorion	stop_codon	66757033	66757035	.	+	.	transcript_id "Isoform5193_48"; gene_id "Isoform5193_48.gene"; gene_name "Isoform5193_48";
chr1	Mandalorion	transcript	66740038	66758668	.	+	.	transcript_id "Isoform5199_361"; gene_id "Isoform5199_361.gene"; gene_name "Isoform5199_361";
chr1	Mandalorion	exon	66740038	66740187	.	+	.	transcript_id "Isoform5199_361"; gene_id "Isoform5199_361.gene"; gene_name "Isoform5199_361";
chr1	Mandalorion	start_codon	66740066	66740068	.	+	.	transcript_id "Isoform5199_361"; gene_id "Isoform5199_361.gene"; gene_name "Isoform5199_361";
chr1	Mandalorion	CDS	66740066	66740187	.	+	.	transcript_id "Isoform5199_361"; gene_id "Isoform5199_361.gene"; gene_name "Isoform5199_361";
chr1	Mandalorion	exon	66745605	66745684	.	+	.	transcript_id "Isoform5199_361"; gene_id "Isoform5199_361.gene"; gene_name "Isoform5199_361";
chr1	Mandalorion	CDS	66745605	66745684	.	+	.	transcript_id "Isoform5199_361"; gene_id "Isoform5199_361.gene"; gene_name "Isoform5199_361";
chr1	Mandalorion	exon	66753736	66753875	.	+	.	transcript_id "Isoform5199_361"; gene_id "Isoform5199_361.gene"; gene_name "Isoform5199_361";
chr1	Mandalorion	CDS	66753736	66753875	.	+	.	transcript_id "Isoform5199_361"; gene_id "Isoform5199_361.gene"; gene_name "Isoform5199_361";
chr1	Mandalorion	exon	66754272	66754406	.	+	.	transcript_id "Isoform5199_361"; gene_id "Isoform5199_361.gene"; gene_name "Isoform5199_361";
chr1	Mandalorion	CDS	66754272	66754406	.	+	.	transcript_id "Isoform5199_361"; gene_id "Isoform5199_361.gene"; gene_name "Isoform5199_361";
chr1	Mandalorion	exon	66755118	66755204	.	+	.	transcript_id "Isoform5199_361"; gene_id "Isoform5199_361.gene"; gene_name "Isoform5199_361";
chr1	Mandalorion	CDS	66755118	66755204	.	+	.	transcript_id "Isoform5199_361"; gene_id "Isoform5199_361.gene"; gene_name "Isoform5199_361";
chr1	Mandalorion	exon	66756913	66758668	.	+	.	transcript_id "Isoform5199_361"; gene_id "Isoform5199_361.gene"; gene_name "Isoform5199_361";
chr1	Mandalorion	CDS	66756913	66757032	.	+	.	transcript_id "Isoform5199_361"; gene_id "Isoform5199_361.gene"; gene_name "Isoform5199_361";
chr1	Mandalorion	stop_codon	66757033	66757035	.	+	.	transcript_id "Isoform5199_361"; gene_id "Isoform5199_361.gene"; gene_name "Isoform5199_361";
chr1	Mandalorion	transcript	6284888	6320069	.	+	.	transcript_id "Isoform519_4"; gene_id "Isoform519_4.gene"; gene_name "Isoform519_4";
chr1	Mandalorion	exon	6284888	6285181	.	+	.	transcript_id "Isoform519_4"; gene_id "Isoform519_4.gene"; gene_name "Isoform519_4";
chr1	Mandalorion	exon	6298164	6298273	.	+	.	transcript_id "Isoform519_4"; gene_id "Isoform519_4.gene"; gene_name "Isoform519_4";
chr1	Mandalorion	exon	6300183	6300297	.	+	.	transcript_id "Isoform519_4"; gene_id "Isoform519_4.gene"; gene_name "Isoform519_4";
chr1	Mandalorion	start_codon	6300227	6300229	.	+	.	transcript_id "Isoform519_4"; gene_id "Isoform519_4.gene"; gene_name "Isoform519_4";
chr1	Mandalorion	CDS	6300227	6300297	.	+	.	transcript_id "Isoform519_4"; gene_id "Isoform519_4.gene"; gene_name "Isoform519_4";
chr1	Mandalorion	exon	6304185	6304311	.	+	.	transcript_id "Isoform519_4"; gene_id "Isoform519_4.gene"; gene_name "Isoform519_4";
chr1	Mandalorion	CDS	6304185	6304311	.	+	.	transcript_id "Isoform519_4"; gene_id "Isoform519_4.gene"; gene_name "Isoform519_4";
chr1	Mandalorion	exon	6304453	6304623	.	+	.	transcript_id "Isoform519_4"; gene_id "Isoform519_4.gene"; gene_name "Isoform519_4";
chr1	Mandalorion	CDS	6304453	6304623	.	+	.	transcript_id "Isoform519_4"; gene_id "Isoform519_4.gene"; gene_name "Isoform519_4";
chr1	Mandalorion	exon	6308486	6308688	.	+	.	transcript_id "Isoform519_4"; gene_id "Isoform519_4.gene"; gene_name "Isoform519_4";
chr1	Mandalorion	CDS	6308486	6308688	.	+	.	transcript_id "Isoform519_4"; gene_id "Isoform519_4.gene"; gene_name "Isoform519_4";
chr1	Mandalorion	exon	6310176	6310602	.	+	.	transcript_id "Isoform519_4"; gene_id "Isoform519_4.gene"; gene_name "Isoform519_4";
chr1	Mandalorion	CDS	6310176	6310602	.	+	.	transcript_id "Isoform519_4"; gene_id "Isoform519_4.gene"; gene_name "Isoform519_4";
chr1	Mandalorion	exon	6314329	6314499	.	+	.	transcript_id "Isoform519_4"; gene_id "Isoform519_4.gene"; gene_name "Isoform519_4";
chr1	Mandalorion	CDS	6314329	6314499	.	+	.	transcript_id "Isoform519_4"; gene_id "Isoform519_4.gene"; gene_name "Isoform519_4";
chr1	Mandalorion	exon	6315019	6315203	.	+	.	transcript_id "Isoform519_4"; gene_id "Isoform519_4.gene"; gene_name "Isoform519_4";
chr1	Mandalorion	CDS	6315019	6315203	.	+	.	transcript_id "Isoform519_4"; gene_id "Isoform519_4.gene"; gene_name "Isoform519_4";
chr1	Mandalorion	exon	6315382	6315568	.	+	.	transcript_id "Isoform519_4"; gene_id "Isoform519_4.gene"; gene_name "Isoform519_4";
chr1	Mandalorion	CDS	6315382	6315568	.	+	.	transcript_id "Isoform519_4"; gene_id "Isoform519_4.gene"; gene_name "Isoform519_4";
chr1	Mandalorion	exon	6315649	6315730	.	+	.	transcript_id "Isoform519_4"; gene_id "Isoform519_4.gene"; gene_name "Isoform519_4";
chr1	Mandalorion	CDS	6315649	6315730	.	+	.	transcript_id "Isoform519_4"; gene_id "Isoform519_4.gene"; gene_name "Isoform519_4";
chr1	Mandalorion	exon	6315822	6315883	.	+	.	transcript_id "Isoform519_4"; gene_id "Isoform519_4.gene"; gene_name "Isoform519_4";
chr1	Mandalorion	CDS	6315822	6315883	.	+	.	transcript_id "Isoform519_4"; gene_id "Isoform519_4.gene"; gene_name "Isoform519_4";
chr1	Mandalorion	exon	6317930	6318033	.	+	.	transcript_id "Isoform519_4"; gene_id "Isoform519_4.gene"; gene_name "Isoform519_4";
chr1	Mandalorion	CDS	6317930	6318033	.	+	.	transcript_id "Isoform519_4"; gene_id "Isoform519_4.gene"; gene_name "Isoform519_4";
chr1	Mandalorion	exon	6318290	6318416	.	+	.	transcript_id "Isoform519_4"; gene_id "Isoform519_4.gene"; gene_name "Isoform519_4";
chr1	Mandalorion	CDS	6318290	6318416	.	+	.	transcript_id "Isoform519_4"; gene_id "Isoform519_4.gene"; gene_name "Isoform519_4";
chr1	Mandalorion	exon	6318500	6320069	.	+	.	transcript_id "Isoform519_4"; gene_id "Isoform519_4.gene"; gene_name "Isoform519_4";
chr1	Mandalorion	CDS	6318500	6320065	.	+	.	transcript_id "Isoform519_4"; gene_id "Isoform519_4.gene"; gene_name "Isoform519_4";
chr1	Mandalorion	stop_codon	6320066	6320068	.	+	.	transcript_id "Isoform519_4"; gene_id "Isoform519_4.gene"; gene_name "Isoform519_4";
chr1	Mandalorion	transcript	66870437	66876172	.	+	.	transcript_id "Isoform5218_7"; gene_id "Isoform5218_7.gene"; gene_name "Isoform5218_7";
chr1	Mandalorion	exon	66870437	66870686	.	+	.	transcript_id "Isoform5218_7"; gene_id "Isoform5218_7.gene"; gene_name "Isoform5218_7";
chr1	Mandalorion	exon	66876121	66876172	.	+	.	transcript_id "Isoform5218_7"; gene_id "Isoform5218_7.gene"; gene_name "Isoform5218_7";
chr1	Mandalorion	transcript	66870009	66902436	.	-	.	transcript_id "Isoform5243_3197"; gene_id "Isoform5243_3197.gene"; gene_name "Isoform5243_3197";
chr1	Mandalorion	exon	66870009	66870686	.	-	.	transcript_id "Isoform5243_3197"; gene_id "Isoform5243_3197.gene"; gene_name "Isoform5243_3197";
chr1	Mandalorion	CDS	66870596	66870686	.	-	.	transcript_id "Isoform5243_3197"; gene_id "Isoform5243_3197.gene"; gene_name "Isoform5243_3197";
chr1	Mandalorion	stop_codon	66870593	66870595	.	-	.	transcript_id "Isoform5243_3197"; gene_id "Isoform5243_3197.gene"; gene_name "Isoform5243_3197";
chr1	Mandalorion	exon	66876121	66876207	.	-	.	transcript_id "Isoform5243_3197"; gene_id "Isoform5243_3197.gene"; gene_name "Isoform5243_3197";
chr1	Mandalorion	CDS	66876121	66876207	.	-	.	transcript_id "Isoform5243_3197"; gene_id "Isoform5243_3197.gene"; gene_name "Isoform5243_3197";
chr1	Mandalorion	exon	66877438	66877565	.	-	.	transcript_id "Isoform5243_3197"; gene_id "Isoform5243_3197.gene"; gene_name "Isoform5243_3197";
chr1	Mandalorion	CDS	66877438	66877565	.	-	.	transcript_id "Isoform5243_3197"; gene_id "Isoform5243_3197.gene"; gene_name "Isoform5243_3197";
chr1	Mandalorion	exon	66880781	66880894	.	-	.	transcript_id "Isoform5243_3197"; gene_id "Isoform5243_3197.gene"; gene_name "Isoform5243_3197";
chr1	Mandalorion	CDS	66880781	66880894	.	-	.	transcript_id "Isoform5243_3197"; gene_id "Isoform5243_3197.gene"; gene_name "Isoform5243_3197";
chr1	Mandalorion	exon	66882240	66882341	.	-	.	transcript_id "Isoform5243_3197"; gene_id "Isoform5243_3197.gene"; gene_name "Isoform5243_3197";
chr1	Mandalorion	CDS	66882240	66882341	.	-	.	transcript_id "Isoform5243_3197"; gene_id "Isoform5243_3197.gene"; gene_name "Isoform5243_3197";
chr1	Mandalorion	exon	66884327	66884491	.	-	.	transcript_id "Isoform5243_3197"; gene_id "Isoform5243_3197.gene"; gene_name "Isoform5243_3197";
chr1	Mandalorion	CDS	66884327	66884491	.	-	.	transcript_id "Isoform5243_3197"; gene_id "Isoform5243_3197.gene"; gene_name "Isoform5243_3197";
chr1	Mandalorion	exon	66887559	66887625	.	-	.	transcript_id "Isoform5243_3197"; gene_id "Isoform5243_3197.gene"; gene_name "Isoform5243_3197";
chr1	Mandalorion	CDS	66887559	66887625	.	-	.	transcript_id "Isoform5243_3197"; gene_id "Isoform5243_3197.gene"; gene_name "Isoform5243_3197";
chr1	Mandalorion	exon	66892286	66892450	.	-	.	transcript_id "Isoform5243_3197"; gene_id "Isoform5243_3197.gene"; gene_name "Isoform5243_3197";
chr1	Mandalorion	CDS	66892286	66892450	.	-	.	transcript_id "Isoform5243_3197"; gene_id "Isoform5243_3197.gene"; gene_name "Isoform5243_3197";
chr1	Mandalorion	exon	66893783	66893920	.	-	.	transcript_id "Isoform5243_3197"; gene_id "Isoform5243_3197.gene"; gene_name "Isoform5243_3197";
chr1	Mandalorion	CDS	66893783	66893920	.	-	.	transcript_id "Isoform5243_3197"; gene_id "Isoform5243_3197.gene"; gene_name "Isoform5243_3197";
chr1	Mandalorion	exon	66896558	66896713	.	-	.	transcript_id "Isoform5243_3197"; gene_id "Isoform5243_3197.gene"; gene_name "Isoform5243_3197";
chr1	Mandalorion	CDS	66896558	66896713	.	-	.	transcript_id "Isoform5243_3197"; gene_id "Isoform5243_3197.gene"; gene_name "Isoform5243_3197";
chr1	Mandalorion	exon	66902332	66902436	.	-	.	transcript_id "Isoform5243_3197"; gene_id "Isoform5243_3197.gene"; gene_name "Isoform5243_3197";
chr1	Mandalorion	start_codon	66902406	66902408	.	-	.	transcript_id "Isoform5243_3197"; gene_id "Isoform5243_3197.gene"; gene_name "Isoform5243_3197";
chr1	Mandalorion	CDS	66902332	66902408	.	-	.	transcript_id "Isoform5243_3197"; gene_id "Isoform5243_3197.gene"; gene_name "Isoform5243_3197";
chr1	Mandalorion	transcript	66870016	66902473	.	-	.	transcript_id "Isoform5244_205"; gene_id "Isoform5244_205.gene"; gene_name "Isoform5244_205";
chr1	Mandalorion	exon	66870016	66870686	.	-	.	transcript_id "Isoform5244_205"; gene_id "Isoform5244_205.gene"; gene_name "Isoform5244_205";
chr1	Mandalorion	CDS	66870596	66870686	.	-	.	transcript_id "Isoform5244_205"; gene_id "Isoform5244_205.gene"; gene_name "Isoform5244_205";
chr1	Mandalorion	stop_codon	66870593	66870595	.	-	.	transcript_id "Isoform5244_205"; gene_id "Isoform5244_205.gene"; gene_name "Isoform5244_205";
chr1	Mandalorion	exon	66876121	66876207	.	-	.	transcript_id "Isoform5244_205"; gene_id "Isoform5244_205.gene"; gene_name "Isoform5244_205";
chr1	Mandalorion	CDS	66876121	66876207	.	-	.	transcript_id "Isoform5244_205"; gene_id "Isoform5244_205.gene"; gene_name "Isoform5244_205";
chr1	Mandalorion	exon	66877438	66877565	.	-	.	transcript_id "Isoform5244_205"; gene_id "Isoform5244_205.gene"; gene_name "Isoform5244_205";
chr1	Mandalorion	CDS	66877438	66877565	.	-	.	transcript_id "Isoform5244_205"; gene_id "Isoform5244_205.gene"; gene_name "Isoform5244_205";
chr1	Mandalorion	exon	66880781	66880894	.	-	.	transcript_id "Isoform5244_205"; gene_id "Isoform5244_205.gene"; gene_name "Isoform5244_205";
chr1	Mandalorion	CDS	66880781	66880894	.	-	.	transcript_id "Isoform5244_205"; gene_id "Isoform5244_205.gene"; gene_name "Isoform5244_205";
chr1	Mandalorion	exon	66882240	66882341	.	-	.	transcript_id "Isoform5244_205"; gene_id "Isoform5244_205.gene"; gene_name "Isoform5244_205";
chr1	Mandalorion	CDS	66882240	66882341	.	-	.	transcript_id "Isoform5244_205"; gene_id "Isoform5244_205.gene"; gene_name "Isoform5244_205";
chr1	Mandalorion	exon	66884327	66884491	.	-	.	transcript_id "Isoform5244_205"; gene_id "Isoform5244_205.gene"; gene_name "Isoform5244_205";
chr1	Mandalorion	CDS	66884327	66884491	.	-	.	transcript_id "Isoform5244_205"; gene_id "Isoform5244_205.gene"; gene_name "Isoform5244_205";
chr1	Mandalorion	exon	66887559	66887625	.	-	.	transcript_id "Isoform5244_205"; gene_id "Isoform5244_205.gene"; gene_name "Isoform5244_205";
chr1	Mandalorion	CDS	66887559	66887625	.	-	.	transcript_id "Isoform5244_205"; gene_id "Isoform5244_205.gene"; gene_name "Isoform5244_205";
chr1	Mandalorion	exon	66892286	66892450	.	-	.	transcript_id "Isoform5244_205"; gene_id "Isoform5244_205.gene"; gene_name "Isoform5244_205";
chr1	Mandalorion	CDS	66892286	66892450	.	-	.	transcript_id "Isoform5244_205"; gene_id "Isoform5244_205.gene"; gene_name "Isoform5244_205";
chr1	Mandalorion	exon	66893783	66893920	.	-	.	transcript_id "Isoform5244_205"; gene_id "Isoform5244_205.gene"; gene_name "Isoform5244_205";
chr1	Mandalorion	CDS	66893783	66893920	.	-	.	transcript_id "Isoform5244_205"; gene_id "Isoform5244_205.gene"; gene_name "Isoform5244_205";
chr1	Mandalorion	exon	66896558	66896713	.	-	.	transcript_id "Isoform5244_205"; gene_id "Isoform5244_205.gene"; gene_name "Isoform5244_205";
chr1	Mandalorion	CDS	66896558	66896713	.	-	.	transcript_id "Isoform5244_205"; gene_id "Isoform5244_205.gene"; gene_name "Isoform5244_205";
chr1	Mandalorion	exon	66902332	66902473	.	-	.	transcript_id "Isoform5244_205"; gene_id "Isoform5244_205.gene"; gene_name "Isoform5244_205";
chr1	Mandalorion	start_codon	66902406	66902408	.	-	.	transcript_id "Isoform5244_205"; gene_id "Isoform5244_205.gene"; gene_name "Isoform5244_205";
chr1	Mandalorion	CDS	66902332	66902408	.	-	.	transcript_id "Isoform5244_205"; gene_id "Isoform5244_205.gene"; gene_name "Isoform5244_205";
chr1	Mandalorion	transcript	67042535	67077999	.	-	.	transcript_id "Isoform5287_460"; gene_id "Isoform5287_460.gene"; gene_name "Isoform5287_460";
chr1	Mandalorion	exon	67042535	67042716	.	-	.	transcript_id "Isoform5287_460"; gene_id "Isoform5287_460.gene"; gene_name "Isoform5287_460";
chr1	Mandalorion	CDS	67042643	67042716	.	-	.	transcript_id "Isoform5287_460"; gene_id "Isoform5287_460.gene"; gene_name "Isoform5287_460";
chr1	Mandalorion	stop_codon	67042640	67042642	.	-	.	transcript_id "Isoform5287_460"; gene_id "Isoform5287_460.gene"; gene_name "Isoform5287_460";
chr1	Mandalorion	exon	67043498	67043570	.	-	.	transcript_id "Isoform5287_460"; gene_id "Isoform5287_460.gene"; gene_name "Isoform5287_460";
chr1	Mandalorion	CDS	67043498	67043570	.	-	.	transcript_id "Isoform5287_460"; gene_id "Isoform5287_460.gene"; gene_name "Isoform5287_460";
chr1	Mandalorion	exon	67043949	67044125	.	-	.	transcript_id "Isoform5287_460"; gene_id "Isoform5287_460.gene"; gene_name "Isoform5287_460";
chr1	Mandalorion	CDS	67043949	67044125	.	-	.	transcript_id "Isoform5287_460"; gene_id "Isoform5287_460.gene"; gene_name "Isoform5287_460";
chr1	Mandalorion	exon	67046027	67046209	.	-	.	transcript_id "Isoform5287_460"; gene_id "Isoform5287_460.gene"; gene_name "Isoform5287_460";
chr1	Mandalorion	CDS	67046027	67046209	.	-	.	transcript_id "Isoform5287_460"; gene_id "Isoform5287_460.gene"; gene_name "Isoform5287_460";
chr1	Mandalorion	exon	67048387	67048533	.	-	.	transcript_id "Isoform5287_460"; gene_id "Isoform5287_460.gene"; gene_name "Isoform5287_460";
chr1	Mandalorion	CDS	67048387	67048533	.	-	.	transcript_id "Isoform5287_460"; gene_id "Isoform5287_460.gene"; gene_name "Isoform5287_460";
chr1	Mandalorion	exon	67049070	67049205	.	-	.	transcript_id "Isoform5287_460"; gene_id "Isoform5287_460.gene"; gene_name "Isoform5287_460";
chr1	Mandalorion	CDS	67049070	67049205	.	-	.	transcript_id "Isoform5287_460"; gene_id "Isoform5287_460.gene"; gene_name "Isoform5287_460";
chr1	Mandalorion	exon	67060017	67060224	.	-	.	transcript_id "Isoform5287_460"; gene_id "Isoform5287_460.gene"; gene_name "Isoform5287_460";
chr1	Mandalorion	CDS	67060017	67060224	.	-	.	transcript_id "Isoform5287_460"; gene_id "Isoform5287_460.gene"; gene_name "Isoform5287_460";
chr1	Mandalorion	exon	67073283	67073400	.	-	.	transcript_id "Isoform5287_460"; gene_id "Isoform5287_460.gene"; gene_name "Isoform5287_460";
chr1	Mandalorion	CDS	67073283	67073400	.	-	.	transcript_id "Isoform5287_460"; gene_id "Isoform5287_460.gene"; gene_name "Isoform5287_460";
chr1	Mandalorion	exon	67077654	67077999	.	-	.	transcript_id "Isoform5287_460"; gene_id "Isoform5287_460.gene"; gene_name "Isoform5287_460";
chr1	Mandalorion	start_codon	67077732	67077734	.	-	.	transcript_id "Isoform5287_460"; gene_id "Isoform5287_460.gene"; gene_name "Isoform5287_460";
chr1	Mandalorion	CDS	67077654	67077734	.	-	.	transcript_id "Isoform5287_460"; gene_id "Isoform5287_460.gene"; gene_name "Isoform5287_460";
chr1	Mandalorion	transcript	7158625	7158942	.	-	.	transcript_id "Isoform528_6"; gene_id "Isoform528_6.gene"; gene_name "Isoform528_6";
chr1	Mandalorion	exon	7158625	7158942	.	-	.	transcript_id "Isoform528_6"; gene_id "Isoform528_6.gene"; gene_name "Isoform528_6";
chr1	Mandalorion	transcript	67042535	67077999	.	-	.	transcript_id "Isoform5292_205"; gene_id "Isoform5292_205.gene"; gene_name "Isoform5292_205";
chr1	Mandalorion	exon	67042535	67042716	.	-	.	transcript_id "Isoform5292_205"; gene_id "Isoform5292_205.gene"; gene_name "Isoform5292_205";
chr1	Mandalorion	CDS	67042643	67042716	.	-	.	transcript_id "Isoform5292_205"; gene_id "Isoform5292_205.gene"; gene_name "Isoform5292_205";
chr1	Mandalorion	stop_codon	67042640	67042642	.	-	.	transcript_id "Isoform5292_205"; gene_id "Isoform5292_205.gene"; gene_name "Isoform5292_205";
chr1	Mandalorion	exon	67043498	67043570	.	-	.	transcript_id "Isoform5292_205"; gene_id "Isoform5292_205.gene"; gene_name "Isoform5292_205";
chr1	Mandalorion	CDS	67043498	67043570	.	-	.	transcript_id "Isoform5292_205"; gene_id "Isoform5292_205.gene"; gene_name "Isoform5292_205";
chr1	Mandalorion	exon	67043949	67044125	.	-	.	transcript_id "Isoform5292_205"; gene_id "Isoform5292_205.gene"; gene_name "Isoform5292_205";
chr1	Mandalorion	CDS	67043949	67044125	.	-	.	transcript_id "Isoform5292_205"; gene_id "Isoform5292_205.gene"; gene_name "Isoform5292_205";
chr1	Mandalorion	exon	67046027	67046209	.	-	.	transcript_id "Isoform5292_205"; gene_id "Isoform5292_205.gene"; gene_name "Isoform5292_205";
chr1	Mandalorion	CDS	67046027	67046209	.	-	.	transcript_id "Isoform5292_205"; gene_id "Isoform5292_205.gene"; gene_name "Isoform5292_205";
chr1	Mandalorion	exon	67048387	67048533	.	-	.	transcript_id "Isoform5292_205"; gene_id "Isoform5292_205.gene"; gene_name "Isoform5292_205";
chr1	Mandalorion	CDS	67048387	67048533	.	-	.	transcript_id "Isoform5292_205"; gene_id "Isoform5292_205.gene"; gene_name "Isoform5292_205";
chr1	Mandalorion	exon	67049070	67049205	.	-	.	transcript_id "Isoform5292_205"; gene_id "Isoform5292_205.gene"; gene_name "Isoform5292_205";
chr1	Mandalorion	CDS	67049070	67049205	.	-	.	transcript_id "Isoform5292_205"; gene_id "Isoform5292_205.gene"; gene_name "Isoform5292_205";
chr1	Mandalorion	exon	67060017	67060224	.	-	.	transcript_id "Isoform5292_205"; gene_id "Isoform5292_205.gene"; gene_name "Isoform5292_205";
chr1	Mandalorion	CDS	67060017	67060224	.	-	.	transcript_id "Isoform5292_205"; gene_id "Isoform5292_205.gene"; gene_name "Isoform5292_205";
chr1	Mandalorion	exon	67073283	67073400	.	-	.	transcript_id "Isoform5292_205"; gene_id "Isoform5292_205.gene"; gene_name "Isoform5292_205";
chr1	Mandalorion	CDS	67073283	67073400	.	-	.	transcript_id "Isoform5292_205"; gene_id "Isoform5292_205.gene"; gene_name "Isoform5292_205";
chr1	Mandalorion	exon	67077654	67077750	.	-	.	transcript_id "Isoform5292_205"; gene_id "Isoform5292_205.gene"; gene_name "Isoform5292_205";
chr1	Mandalorion	start_codon	67077732	67077734	.	-	.	transcript_id "Isoform5292_205"; gene_id "Isoform5292_205.gene"; gene_name "Isoform5292_205";
chr1	Mandalorion	CDS	67077654	67077734	.	-	.	transcript_id "Isoform5292_205"; gene_id "Isoform5292_205.gene"; gene_name "Isoform5292_205";
chr1	Mandalorion	exon	67077935	67077999	.	-	.	transcript_id "Isoform5292_205"; gene_id "Isoform5292_205.gene"; gene_name "Isoform5292_205";
chr1	Mandalorion	transcript	67042535	67077999	.	-	.	transcript_id "Isoform5296_15"; gene_id "Isoform5296_15.gene"; gene_name "Isoform5296_15";
chr1	Mandalorion	exon	67042535	67042716	.	-	.	transcript_id "Isoform5296_15"; gene_id "Isoform5296_15.gene"; gene_name "Isoform5296_15";
chr1	Mandalorion	CDS	67042643	67042716	.	-	.	transcript_id "Isoform5296_15"; gene_id "Isoform5296_15.gene"; gene_name "Isoform5296_15";
chr1	Mandalorion	stop_codon	67042640	67042642	.	-	.	transcript_id "Isoform5296_15"; gene_id "Isoform5296_15.gene"; gene_name "Isoform5296_15";
chr1	Mandalorion	exon	67043498	67043570	.	-	.	transcript_id "Isoform5296_15"; gene_id "Isoform5296_15.gene"; gene_name "Isoform5296_15";
chr1	Mandalorion	CDS	67043498	67043570	.	-	.	transcript_id "Isoform5296_15"; gene_id "Isoform5296_15.gene"; gene_name "Isoform5296_15";
chr1	Mandalorion	exon	67043949	67044125	.	-	.	transcript_id "Isoform5296_15"; gene_id "Isoform5296_15.gene"; gene_name "Isoform5296_15";
chr1	Mandalorion	CDS	67043949	67044125	.	-	.	transcript_id "Isoform5296_15"; gene_id "Isoform5296_15.gene"; gene_name "Isoform5296_15";
chr1	Mandalorion	exon	67046027	67046209	.	-	.	transcript_id "Isoform5296_15"; gene_id "Isoform5296_15.gene"; gene_name "Isoform5296_15";
chr1	Mandalorion	CDS	67046027	67046209	.	-	.	transcript_id "Isoform5296_15"; gene_id "Isoform5296_15.gene"; gene_name "Isoform5296_15";
chr1	Mandalorion	exon	67048387	67048533	.	-	.	transcript_id "Isoform5296_15"; gene_id "Isoform5296_15.gene"; gene_name "Isoform5296_15";
chr1	Mandalorion	CDS	67048387	67048533	.	-	.	transcript_id "Isoform5296_15"; gene_id "Isoform5296_15.gene"; gene_name "Isoform5296_15";
chr1	Mandalorion	exon	67049070	67049205	.	-	.	transcript_id "Isoform5296_15"; gene_id "Isoform5296_15.gene"; gene_name "Isoform5296_15";
chr1	Mandalorion	CDS	67049070	67049205	.	-	.	transcript_id "Isoform5296_15"; gene_id "Isoform5296_15.gene"; gene_name "Isoform5296_15";
chr1	Mandalorion	exon	67060017	67060224	.	-	.	transcript_id "Isoform5296_15"; gene_id "Isoform5296_15.gene"; gene_name "Isoform5296_15";
chr1	Mandalorion	CDS	67060017	67060224	.	-	.	transcript_id "Isoform5296_15"; gene_id "Isoform5296_15.gene"; gene_name "Isoform5296_15";
chr1	Mandalorion	exon	67073283	67073400	.	-	.	transcript_id "Isoform5296_15"; gene_id "Isoform5296_15.gene"; gene_name "Isoform5296_15";
chr1	Mandalorion	CDS	67073283	67073400	.	-	.	transcript_id "Isoform5296_15"; gene_id "Isoform5296_15.gene"; gene_name "Isoform5296_15";
chr1	Mandalorion	exon	67077654	67077750	.	-	.	transcript_id "Isoform5296_15"; gene_id "Isoform5296_15.gene"; gene_name "Isoform5296_15";
chr1	Mandalorion	start_codon	67077732	67077734	.	-	.	transcript_id "Isoform5296_15"; gene_id "Isoform5296_15.gene"; gene_name "Isoform5296_15";
chr1	Mandalorion	CDS	67077654	67077734	.	-	.	transcript_id "Isoform5296_15"; gene_id "Isoform5296_15.gene"; gene_name "Isoform5296_15";
chr1	Mandalorion	exon	67077931	67077999	.	-	.	transcript_id "Isoform5296_15"; gene_id "Isoform5296_15.gene"; gene_name "Isoform5296_15";
chr1	Mandalorion	transcript	67076877	67078001	.	-	.	transcript_id "Isoform5301_21"; gene_id "Isoform5301_21.gene"; gene_name "Isoform5301_21";
chr1	Mandalorion	exon	67076877	67078001	.	-	.	transcript_id "Isoform5301_21"; gene_id "Isoform5301_21.gene"; gene_name "Isoform5301_21";
chr1	Mandalorion	transcript	67142007	67155675	.	-	.	transcript_id "Isoform5304_15"; gene_id "Isoform5304_15.gene"; gene_name "Isoform5304_15";
chr1	Mandalorion	exon	67142007	67143386	.	-	.	transcript_id "Isoform5304_15"; gene_id "Isoform5304_15.gene"; gene_name "Isoform5304_15";
chr1	Mandalorion	exon	67153489	67153684	.	-	.	transcript_id "Isoform5304_15"; gene_id "Isoform5304_15.gene"; gene_name "Isoform5304_15";
chr1	Mandalorion	exon	67155526	67155675	.	-	.	transcript_id "Isoform5304_15"; gene_id "Isoform5304_15.gene"; gene_name "Isoform5304_15";
chr1	Mandalorion	transcript	67142007	67155678	.	-	.	transcript_id "Isoform5307_11"; gene_id "Isoform5307_11.gene"; gene_name "Isoform5307_11";
chr1	Mandalorion	exon	67142007	67143386	.	-	.	transcript_id "Isoform5307_11"; gene_id "Isoform5307_11.gene"; gene_name "Isoform5307_11";
chr1	Mandalorion	exon	67153489	67153684	.	-	.	transcript_id "Isoform5307_11"; gene_id "Isoform5307_11.gene"; gene_name "Isoform5307_11";
chr1	Mandalorion	exon	67155503	67155678	.	-	.	transcript_id "Isoform5307_11"; gene_id "Isoform5307_11.gene"; gene_name "Isoform5307_11";
chr1	Mandalorion	transcript	67152415	67155670	.	-	.	transcript_id "Isoform5308_8"; gene_id "Isoform5308_8.gene"; gene_name "Isoform5308_8";
chr1	Mandalorion	exon	67152415	67155670	.	-	.	transcript_id "Isoform5308_8"; gene_id "Isoform5308_8.gene"; gene_name "Isoform5308_8";
chr1	Mandalorion	transcript	67162186	67184364	.	+	.	transcript_id "Isoform5315_42"; gene_id "Isoform5315_42.gene"; gene_name "Isoform5315_42";
chr1	Mandalorion	exon	67162186	67162449	.	+	.	transcript_id "Isoform5315_42"; gene_id "Isoform5315_42.gene"; gene_name "Isoform5315_42";
chr1	Mandalorion	start_codon	67162324	67162326	.	+	.	transcript_id "Isoform5315_42"; gene_id "Isoform5315_42.gene"; gene_name "Isoform5315_42";
chr1	Mandalorion	CDS	67162324	67162449	.	+	.	transcript_id "Isoform5315_42"; gene_id "Isoform5315_42.gene"; gene_name "Isoform5315_42";
chr1	Mandalorion	exon	67178916	67179025	.	+	.	transcript_id "Isoform5315_42"; gene_id "Isoform5315_42.gene"; gene_name "Isoform5315_42";
chr1	Mandalorion	CDS	67178916	67179025	.	+	.	transcript_id "Isoform5315_42"; gene_id "Isoform5315_42.gene"; gene_name "Isoform5315_42";
chr1	Mandalorion	exon	67182024	67182168	.	+	.	transcript_id "Isoform5315_42"; gene_id "Isoform5315_42.gene"; gene_name "Isoform5315_42";
chr1	Mandalorion	CDS	67182024	67182168	.	+	.	transcript_id "Isoform5315_42"; gene_id "Isoform5315_42.gene"; gene_name "Isoform5315_42";
chr1	Mandalorion	exon	67183025	67184364	.	+	.	transcript_id "Isoform5315_42"; gene_id "Isoform5315_42.gene"; gene_name "Isoform5315_42";
chr1	Mandalorion	CDS	67183025	67183273	.	+	.	transcript_id "Isoform5315_42"; gene_id "Isoform5315_42.gene"; gene_name "Isoform5315_42";
chr1	Mandalorion	stop_codon	67183274	67183276	.	+	.	transcript_id "Isoform5315_42"; gene_id "Isoform5315_42.gene"; gene_name "Isoform5315_42";
chr1	Mandalorion	transcript	67162187	67185512	.	+	.	transcript_id "Isoform5317_60"; gene_id "Isoform5317_60.gene"; gene_name "Isoform5317_60";
chr1	Mandalorion	exon	67162187	67162449	.	+	.	transcript_id "Isoform5317_60"; gene_id "Isoform5317_60.gene"; gene_name "Isoform5317_60";
chr1	Mandalorion	start_codon	67162324	67162326	.	+	.	transcript_id "Isoform5317_60"; gene_id "Isoform5317_60.gene"; gene_name "Isoform5317_60";
chr1	Mandalorion	CDS	67162324	67162449	.	+	.	transcript_id "Isoform5317_60"; gene_id "Isoform5317_60.gene"; gene_name "Isoform5317_60";
chr1	Mandalorion	exon	67178916	67179025	.	+	.	transcript_id "Isoform5317_60"; gene_id "Isoform5317_60.gene"; gene_name "Isoform5317_60";
chr1	Mandalorion	CDS	67178916	67179025	.	+	.	transcript_id "Isoform5317_60"; gene_id "Isoform5317_60.gene"; gene_name "Isoform5317_60";
chr1	Mandalorion	exon	67182024	67182168	.	+	.	transcript_id "Isoform5317_60"; gene_id "Isoform5317_60.gene"; gene_name "Isoform5317_60";
chr1	Mandalorion	CDS	67182024	67182168	.	+	.	transcript_id "Isoform5317_60"; gene_id "Isoform5317_60.gene"; gene_name "Isoform5317_60";
chr1	Mandalorion	exon	67183025	67183114	.	+	.	transcript_id "Isoform5317_60"; gene_id "Isoform5317_60.gene"; gene_name "Isoform5317_60";
chr1	Mandalorion	CDS	67183025	67183114	.	+	.	transcript_id "Isoform5317_60"; gene_id "Isoform5317_60.gene"; gene_name "Isoform5317_60";
chr1	Mandalorion	exon	67184946	67185512	.	+	.	transcript_id "Isoform5317_60"; gene_id "Isoform5317_60.gene"; gene_name "Isoform5317_60";
chr1	Mandalorion	CDS	67184946	67185005	.	+	.	transcript_id "Isoform5317_60"; gene_id "Isoform5317_60.gene"; gene_name "Isoform5317_60";
chr1	Mandalorion	stop_codon	67185006	67185008	.	+	.	transcript_id "Isoform5317_60"; gene_id "Isoform5317_60.gene"; gene_name "Isoform5317_60";
chr1	Mandalorion	transcript	7159276	7193324	.	+	.	transcript_id "Isoform531_16"; gene_id "Isoform531_16.gene"; gene_name "Isoform531_16";
chr1	Mandalorion	exon	7159276	7159440	.	+	.	transcript_id "Isoform531_16"; gene_id "Isoform531_16.gene"; gene_name "Isoform531_16";
chr1	Mandalorion	exon	7190418	7193324	.	+	.	transcript_id "Isoform531_16"; gene_id "Isoform531_16.gene"; gene_name "Isoform531_16";
chr1	Mandalorion	start_codon	7190533	7190535	.	+	.	transcript_id "Isoform531_16"; gene_id "Isoform531_16.gene"; gene_name "Isoform531_16";
chr1	Mandalorion	CDS	7190533	7190868	.	+	.	transcript_id "Isoform531_16"; gene_id "Isoform531_16.gene"; gene_name "Isoform531_16";
chr1	Mandalorion	stop_codon	7190869	7190871	.	+	.	transcript_id "Isoform531_16"; gene_id "Isoform531_16.gene"; gene_name "Isoform531_16";
chr1	Mandalorion	transcript	67162187	67202102	.	+	.	transcript_id "Isoform5324_20"; gene_id "Isoform5324_20.gene"; gene_name "Isoform5324_20";
chr1	Mandalorion	exon	67162187	67162449	.	+	.	transcript_id "Isoform5324_20"; gene_id "Isoform5324_20.gene"; gene_name "Isoform5324_20";
chr1	Mandalorion	start_codon	67162324	67162326	.	+	.	transcript_id "Isoform5324_20"; gene_id "Isoform5324_20.gene"; gene_name "Isoform5324_20";
chr1	Mandalorion	CDS	67162324	67162449	.	+	.	transcript_id "Isoform5324_20"; gene_id "Isoform5324_20.gene"; gene_name "Isoform5324_20";
chr1	Mandalorion	exon	67178916	67179025	.	+	.	transcript_id "Isoform5324_20"; gene_id "Isoform5324_20.gene"; gene_name "Isoform5324_20";
chr1	Mandalorion	CDS	67178916	67179025	.	+	.	transcript_id "Isoform5324_20"; gene_id "Isoform5324_20.gene"; gene_name "Isoform5324_20";
chr1	Mandalorion	exon	67182024	67182168	.	+	.	transcript_id "Isoform5324_20"; gene_id "Isoform5324_20.gene"; gene_name "Isoform5324_20";
chr1	Mandalorion	CDS	67182024	67182168	.	+	.	transcript_id "Isoform5324_20"; gene_id "Isoform5324_20.gene"; gene_name "Isoform5324_20";
chr1	Mandalorion	exon	67183025	67183114	.	+	.	transcript_id "Isoform5324_20"; gene_id "Isoform5324_20.gene"; gene_name "Isoform5324_20";
chr1	Mandalorion	CDS	67183025	67183114	.	+	.	transcript_id "Isoform5324_20"; gene_id "Isoform5324_20.gene"; gene_name "Isoform5324_20";
chr1	Mandalorion	exon	67184946	67185002	.	+	.	transcript_id "Isoform5324_20"; gene_id "Isoform5324_20.gene"; gene_name "Isoform5324_20";
chr1	Mandalorion	CDS	67184946	67185002	.	+	.	transcript_id "Isoform5324_20"; gene_id "Isoform5324_20.gene"; gene_name "Isoform5324_20";
chr1	Mandalorion	exon	67187869	67187961	.	+	.	transcript_id "Isoform5324_20"; gene_id "Isoform5324_20.gene"; gene_name "Isoform5324_20";
chr1	Mandalorion	CDS	67187869	67187961	.	+	.	transcript_id "Isoform5324_20"; gene_id "Isoform5324_20.gene"; gene_name "Isoform5324_20";
chr1	Mandalorion	exon	67191441	67191530	.	+	.	transcript_id "Isoform5324_20"; gene_id "Isoform5324_20.gene"; gene_name "Isoform5324_20";
chr1	Mandalorion	CDS	67191441	67191530	.	+	.	transcript_id "Isoform5324_20"; gene_id "Isoform5324_20.gene"; gene_name "Isoform5324_20";
chr1	Mandalorion	exon	67195292	67195420	.	+	.	transcript_id "Isoform5324_20"; gene_id "Isoform5324_20.gene"; gene_name "Isoform5324_20";
chr1	Mandalorion	CDS	67195292	67195420	.	+	.	transcript_id "Isoform5324_20"; gene_id "Isoform5324_20.gene"; gene_name "Isoform5324_20";
chr1	Mandalorion	exon	67195983	67196089	.	+	.	transcript_id "Isoform5324_20"; gene_id "Isoform5324_20.gene"; gene_name "Isoform5324_20";
chr1	Mandalorion	CDS	67195983	67196089	.	+	.	transcript_id "Isoform5324_20"; gene_id "Isoform5324_20.gene"; gene_name "Isoform5324_20";
chr1	Mandalorion	exon	67196898	67197036	.	+	.	transcript_id "Isoform5324_20"; gene_id "Isoform5324_20.gene"; gene_name "Isoform5324_20";
chr1	Mandalorion	CDS	67196898	67197036	.	+	.	transcript_id "Isoform5324_20"; gene_id "Isoform5324_20.gene"; gene_name "Isoform5324_20";
chr1	Mandalorion	exon	67198023	67198100	.	+	.	transcript_id "Isoform5324_20"; gene_id "Isoform5324_20.gene"; gene_name "Isoform5324_20";
chr1	Mandalorion	CDS	67198023	67198100	.	+	.	transcript_id "Isoform5324_20"; gene_id "Isoform5324_20.gene"; gene_name "Isoform5324_20";
chr1	Mandalorion	exon	67200018	67200116	.	+	.	transcript_id "Isoform5324_20"; gene_id "Isoform5324_20.gene"; gene_name "Isoform5324_20";
chr1	Mandalorion	CDS	67200018	67200116	.	+	.	transcript_id "Isoform5324_20"; gene_id "Isoform5324_20.gene"; gene_name "Isoform5324_20";
chr1	Mandalorion	exon	67201740	67202102	.	+	.	transcript_id "Isoform5324_20"; gene_id "Isoform5324_20.gene"; gene_name "Isoform5324_20";
chr1	Mandalorion	CDS	67201740	67201856	.	+	.	transcript_id "Isoform5324_20"; gene_id "Isoform5324_20.gene"; gene_name "Isoform5324_20";
chr1	Mandalorion	stop_codon	67201857	67201859	.	+	.	transcript_id "Isoform5324_20"; gene_id "Isoform5324_20.gene"; gene_name "Isoform5324_20";
chr1	Mandalorion	transcript	67162186	67204909	.	+	.	transcript_id "Isoform5325_26"; gene_id "Isoform5325_26.gene"; gene_name "Isoform5325_26";
chr1	Mandalorion	exon	67162186	67162449	.	+	.	transcript_id "Isoform5325_26"; gene_id "Isoform5325_26.gene"; gene_name "Isoform5325_26";
chr1	Mandalorion	start_codon	67162324	67162326	.	+	.	transcript_id "Isoform5325_26"; gene_id "Isoform5325_26.gene"; gene_name "Isoform5325_26";
chr1	Mandalorion	CDS	67162324	67162449	.	+	.	transcript_id "Isoform5325_26"; gene_id "Isoform5325_26.gene"; gene_name "Isoform5325_26";
chr1	Mandalorion	exon	67178916	67179025	.	+	.	transcript_id "Isoform5325_26"; gene_id "Isoform5325_26.gene"; gene_name "Isoform5325_26";
chr1	Mandalorion	CDS	67178916	67179025	.	+	.	transcript_id "Isoform5325_26"; gene_id "Isoform5325_26.gene"; gene_name "Isoform5325_26";
chr1	Mandalorion	exon	67182024	67182168	.	+	.	transcript_id "Isoform5325_26"; gene_id "Isoform5325_26.gene"; gene_name "Isoform5325_26";
chr1	Mandalorion	CDS	67182024	67182168	.	+	.	transcript_id "Isoform5325_26"; gene_id "Isoform5325_26.gene"; gene_name "Isoform5325_26";
chr1	Mandalorion	exon	67183025	67183114	.	+	.	transcript_id "Isoform5325_26"; gene_id "Isoform5325_26.gene"; gene_name "Isoform5325_26";
chr1	Mandalorion	CDS	67183025	67183114	.	+	.	transcript_id "Isoform5325_26"; gene_id "Isoform5325_26.gene"; gene_name "Isoform5325_26";
chr1	Mandalorion	exon	67184946	67185002	.	+	.	transcript_id "Isoform5325_26"; gene_id "Isoform5325_26.gene"; gene_name "Isoform5325_26";
chr1	Mandalorion	CDS	67184946	67185002	.	+	.	transcript_id "Isoform5325_26"; gene_id "Isoform5325_26.gene"; gene_name "Isoform5325_26";
chr1	Mandalorion	exon	67187869	67187961	.	+	.	transcript_id "Isoform5325_26"; gene_id "Isoform5325_26.gene"; gene_name "Isoform5325_26";
chr1	Mandalorion	CDS	67187869	67187961	.	+	.	transcript_id "Isoform5325_26"; gene_id "Isoform5325_26.gene"; gene_name "Isoform5325_26";
chr1	Mandalorion	exon	67191441	67191530	.	+	.	transcript_id "Isoform5325_26"; gene_id "Isoform5325_26.gene"; gene_name "Isoform5325_26";
chr1	Mandalorion	CDS	67191441	67191530	.	+	.	transcript_id "Isoform5325_26"; gene_id "Isoform5325_26.gene"; gene_name "Isoform5325_26";
chr1	Mandalorion	exon	67195292	67195420	.	+	.	transcript_id "Isoform5325_26"; gene_id "Isoform5325_26.gene"; gene_name "Isoform5325_26";
chr1	Mandalorion	CDS	67195292	67195420	.	+	.	transcript_id "Isoform5325_26"; gene_id "Isoform5325_26.gene"; gene_name "Isoform5325_26";
chr1	Mandalorion	exon	67195983	67196089	.	+	.	transcript_id "Isoform5325_26"; gene_id "Isoform5325_26.gene"; gene_name "Isoform5325_26";
chr1	Mandalorion	CDS	67195983	67196089	.	+	.	transcript_id "Isoform5325_26"; gene_id "Isoform5325_26.gene"; gene_name "Isoform5325_26";
chr1	Mandalorion	exon	67196898	67197036	.	+	.	transcript_id "Isoform5325_26"; gene_id "Isoform5325_26.gene"; gene_name "Isoform5325_26";
chr1	Mandalorion	CDS	67196898	67197036	.	+	.	transcript_id "Isoform5325_26"; gene_id "Isoform5325_26.gene"; gene_name "Isoform5325_26";
chr1	Mandalorion	exon	67198023	67198100	.	+	.	transcript_id "Isoform5325_26"; gene_id "Isoform5325_26.gene"; gene_name "Isoform5325_26";
chr1	Mandalorion	CDS	67198023	67198100	.	+	.	transcript_id "Isoform5325_26"; gene_id "Isoform5325_26.gene"; gene_name "Isoform5325_26";
chr1	Mandalorion	exon	67200018	67200116	.	+	.	transcript_id "Isoform5325_26"; gene_id "Isoform5325_26.gene"; gene_name "Isoform5325_26";
chr1	Mandalorion	CDS	67200018	67200116	.	+	.	transcript_id "Isoform5325_26"; gene_id "Isoform5325_26.gene"; gene_name "Isoform5325_26";
chr1	Mandalorion	exon	67201740	67201835	.	+	.	transcript_id "Isoform5325_26"; gene_id "Isoform5325_26.gene"; gene_name "Isoform5325_26";
chr1	Mandalorion	CDS	67201740	67201835	.	+	.	transcript_id "Isoform5325_26"; gene_id "Isoform5325_26.gene"; gene_name "Isoform5325_26";
chr1	Mandalorion	exon	67204541	67204909	.	+	.	transcript_id "Isoform5325_26"; gene_id "Isoform5325_26.gene"; gene_name "Isoform5325_26";
chr1	Mandalorion	CDS	67204541	67204753	.	+	.	transcript_id "Isoform5325_26"; gene_id "Isoform5325_26.gene"; gene_name "Isoform5325_26";
chr1	Mandalorion	stop_codon	67204754	67204756	.	+	.	transcript_id "Isoform5325_26"; gene_id "Isoform5325_26.gene"; gene_name "Isoform5325_26";
chr1	Mandalorion	transcript	67162184	67206093	.	+	.	transcript_id "Isoform5326_14"; gene_id "Isoform5326_14.gene"; gene_name "Isoform5326_14";
chr1	Mandalorion	exon	67162184	67162449	.	+	.	transcript_id "Isoform5326_14"; gene_id "Isoform5326_14.gene"; gene_name "Isoform5326_14";
chr1	Mandalorion	start_codon	67162324	67162326	.	+	.	transcript_id "Isoform5326_14"; gene_id "Isoform5326_14.gene"; gene_name "Isoform5326_14";
chr1	Mandalorion	CDS	67162324	67162449	.	+	.	transcript_id "Isoform5326_14"; gene_id "Isoform5326_14.gene"; gene_name "Isoform5326_14";
chr1	Mandalorion	exon	67178916	67179025	.	+	.	transcript_id "Isoform5326_14"; gene_id "Isoform5326_14.gene"; gene_name "Isoform5326_14";
chr1	Mandalorion	CDS	67178916	67179025	.	+	.	transcript_id "Isoform5326_14"; gene_id "Isoform5326_14.gene"; gene_name "Isoform5326_14";
chr1	Mandalorion	exon	67182024	67182168	.	+	.	transcript_id "Isoform5326_14"; gene_id "Isoform5326_14.gene"; gene_name "Isoform5326_14";
chr1	Mandalorion	CDS	67182024	67182168	.	+	.	transcript_id "Isoform5326_14"; gene_id "Isoform5326_14.gene"; gene_name "Isoform5326_14";
chr1	Mandalorion	exon	67183025	67183114	.	+	.	transcript_id "Isoform5326_14"; gene_id "Isoform5326_14.gene"; gene_name "Isoform5326_14";
chr1	Mandalorion	CDS	67183025	67183114	.	+	.	transcript_id "Isoform5326_14"; gene_id "Isoform5326_14.gene"; gene_name "Isoform5326_14";
chr1	Mandalorion	exon	67184946	67185002	.	+	.	transcript_id "Isoform5326_14"; gene_id "Isoform5326_14.gene"; gene_name "Isoform5326_14";
chr1	Mandalorion	CDS	67184946	67185002	.	+	.	transcript_id "Isoform5326_14"; gene_id "Isoform5326_14.gene"; gene_name "Isoform5326_14";
chr1	Mandalorion	exon	67187869	67187961	.	+	.	transcript_id "Isoform5326_14"; gene_id "Isoform5326_14.gene"; gene_name "Isoform5326_14";
chr1	Mandalorion	CDS	67187869	67187961	.	+	.	transcript_id "Isoform5326_14"; gene_id "Isoform5326_14.gene"; gene_name "Isoform5326_14";
chr1	Mandalorion	exon	67191441	67191530	.	+	.	transcript_id "Isoform5326_14"; gene_id "Isoform5326_14.gene"; gene_name "Isoform5326_14";
chr1	Mandalorion	CDS	67191441	67191530	.	+	.	transcript_id "Isoform5326_14"; gene_id "Isoform5326_14.gene"; gene_name "Isoform5326_14";
chr1	Mandalorion	exon	67195292	67195420	.	+	.	transcript_id "Isoform5326_14"; gene_id "Isoform5326_14.gene"; gene_name "Isoform5326_14";
chr1	Mandalorion	CDS	67195292	67195420	.	+	.	transcript_id "Isoform5326_14"; gene_id "Isoform5326_14.gene"; gene_name "Isoform5326_14";
chr1	Mandalorion	exon	67195983	67196089	.	+	.	transcript_id "Isoform5326_14"; gene_id "Isoform5326_14.gene"; gene_name "Isoform5326_14";
chr1	Mandalorion	CDS	67195983	67196089	.	+	.	transcript_id "Isoform5326_14"; gene_id "Isoform5326_14.gene"; gene_name "Isoform5326_14";
chr1	Mandalorion	exon	67196898	67197036	.	+	.	transcript_id "Isoform5326_14"; gene_id "Isoform5326_14.gene"; gene_name "Isoform5326_14";
chr1	Mandalorion	CDS	67196898	67197036	.	+	.	transcript_id "Isoform5326_14"; gene_id "Isoform5326_14.gene"; gene_name "Isoform5326_14";
chr1	Mandalorion	exon	67198023	67198100	.	+	.	transcript_id "Isoform5326_14"; gene_id "Isoform5326_14.gene"; gene_name "Isoform5326_14";
chr1	Mandalorion	CDS	67198023	67198100	.	+	.	transcript_id "Isoform5326_14"; gene_id "Isoform5326_14.gene"; gene_name "Isoform5326_14";
chr1	Mandalorion	exon	67200018	67200116	.	+	.	transcript_id "Isoform5326_14"; gene_id "Isoform5326_14.gene"; gene_name "Isoform5326_14";
chr1	Mandalorion	CDS	67200018	67200116	.	+	.	transcript_id "Isoform5326_14"; gene_id "Isoform5326_14.gene"; gene_name "Isoform5326_14";
chr1	Mandalorion	exon	67201740	67201835	.	+	.	transcript_id "Isoform5326_14"; gene_id "Isoform5326_14.gene"; gene_name "Isoform5326_14";
chr1	Mandalorion	CDS	67201740	67201835	.	+	.	transcript_id "Isoform5326_14"; gene_id "Isoform5326_14.gene"; gene_name "Isoform5326_14";
chr1	Mandalorion	exon	67204541	67204730	.	+	.	transcript_id "Isoform5326_14"; gene_id "Isoform5326_14.gene"; gene_name "Isoform5326_14";
chr1	Mandalorion	CDS	67204541	67204730	.	+	.	transcript_id "Isoform5326_14"; gene_id "Isoform5326_14.gene"; gene_name "Isoform5326_14";
chr1	Mandalorion	exon	67205528	67206093	.	+	.	transcript_id "Isoform5326_14"; gene_id "Isoform5326_14.gene"; gene_name "Isoform5326_14";
chr1	Mandalorion	CDS	67205528	67205832	.	+	.	transcript_id "Isoform5326_14"; gene_id "Isoform5326_14.gene"; gene_name "Isoform5326_14";
chr1	Mandalorion	stop_codon	67205833	67205835	.	+	.	transcript_id "Isoform5326_14"; gene_id "Isoform5326_14.gene"; gene_name "Isoform5326_14";
chr1	Mandalorion	transcript	67162187	67270419	.	+	.	transcript_id "Isoform5339_495"; gene_id "Isoform5339_495.gene"; gene_name "Isoform5339_495";
chr1	Mandalorion	exon	67162187	67162449	.	+	.	transcript_id "Isoform5339_495"; gene_id "Isoform5339_495.gene"; gene_name "Isoform5339_495";
chr1	Mandalorion	start_codon	67162324	67162326	.	+	.	transcript_id "Isoform5339_495"; gene_id "Isoform5339_495.gene"; gene_name "Isoform5339_495";
chr1	Mandalorion	CDS	67162324	67162449	.	+	.	transcript_id "Isoform5339_495"; gene_id "Isoform5339_495.gene"; gene_name "Isoform5339_495";
chr1	Mandalorion	exon	67178916	67179025	.	+	.	transcript_id "Isoform5339_495"; gene_id "Isoform5339_495.gene"; gene_name "Isoform5339_495";
chr1	Mandalorion	CDS	67178916	67179025	.	+	.	transcript_id "Isoform5339_495"; gene_id "Isoform5339_495.gene"; gene_name "Isoform5339_495";
chr1	Mandalorion	exon	67182024	67182168	.	+	.	transcript_id "Isoform5339_495"; gene_id "Isoform5339_495.gene"; gene_name "Isoform5339_495";
chr1	Mandalorion	CDS	67182024	67182168	.	+	.	transcript_id "Isoform5339_495"; gene_id "Isoform5339_495.gene"; gene_name "Isoform5339_495";
chr1	Mandalorion	exon	67183025	67183114	.	+	.	transcript_id "Isoform5339_495"; gene_id "Isoform5339_495.gene"; gene_name "Isoform5339_495";
chr1	Mandalorion	CDS	67183025	67183114	.	+	.	transcript_id "Isoform5339_495"; gene_id "Isoform5339_495.gene"; gene_name "Isoform5339_495";
chr1	Mandalorion	exon	67184946	67185002	.	+	.	transcript_id "Isoform5339_495"; gene_id "Isoform5339_495.gene"; gene_name "Isoform5339_495";
chr1	Mandalorion	CDS	67184946	67185002	.	+	.	transcript_id "Isoform5339_495"; gene_id "Isoform5339_495.gene"; gene_name "Isoform5339_495";
chr1	Mandalorion	exon	67187869	67187961	.	+	.	transcript_id "Isoform5339_495"; gene_id "Isoform5339_495.gene"; gene_name "Isoform5339_495";
chr1	Mandalorion	CDS	67187869	67187961	.	+	.	transcript_id "Isoform5339_495"; gene_id "Isoform5339_495.gene"; gene_name "Isoform5339_495";
chr1	Mandalorion	exon	67191441	67191530	.	+	.	transcript_id "Isoform5339_495"; gene_id "Isoform5339_495.gene"; gene_name "Isoform5339_495";
chr1	Mandalorion	CDS	67191441	67191530	.	+	.	transcript_id "Isoform5339_495"; gene_id "Isoform5339_495.gene"; gene_name "Isoform5339_495";
chr1	Mandalorion	exon	67195292	67195420	.	+	.	transcript_id "Isoform5339_495"; gene_id "Isoform5339_495.gene"; gene_name "Isoform5339_495";
chr1	Mandalorion	CDS	67195292	67195420	.	+	.	transcript_id "Isoform5339_495"; gene_id "Isoform5339_495.gene"; gene_name "Isoform5339_495";
chr1	Mandalorion	exon	67195983	67196089	.	+	.	transcript_id "Isoform5339_495"; gene_id "Isoform5339_495.gene"; gene_name "Isoform5339_495";
chr1	Mandalorion	CDS	67195983	67196089	.	+	.	transcript_id "Isoform5339_495"; gene_id "Isoform5339_495.gene"; gene_name "Isoform5339_495";
chr1	Mandalorion	exon	67196898	67197036	.	+	.	transcript_id "Isoform5339_495"; gene_id "Isoform5339_495.gene"; gene_name "Isoform5339_495";
chr1	Mandalorion	CDS	67196898	67197036	.	+	.	transcript_id "Isoform5339_495"; gene_id "Isoform5339_495.gene"; gene_name "Isoform5339_495";
chr1	Mandalorion	exon	67198023	67198100	.	+	.	transcript_id "Isoform5339_495"; gene_id "Isoform5339_495.gene"; gene_name "Isoform5339_495";
chr1	Mandalorion	CDS	67198023	67198100	.	+	.	transcript_id "Isoform5339_495"; gene_id "Isoform5339_495.gene"; gene_name "Isoform5339_495";
chr1	Mandalorion	exon	67200018	67200116	.	+	.	transcript_id "Isoform5339_495"; gene_id "Isoform5339_495.gene"; gene_name "Isoform5339_495";
chr1	Mandalorion	CDS	67200018	67200116	.	+	.	transcript_id "Isoform5339_495"; gene_id "Isoform5339_495.gene"; gene_name "Isoform5339_495";
chr1	Mandalorion	exon	67201740	67201835	.	+	.	transcript_id "Isoform5339_495"; gene_id "Isoform5339_495.gene"; gene_name "Isoform5339_495";
chr1	Mandalorion	CDS	67201740	67201835	.	+	.	transcript_id "Isoform5339_495"; gene_id "Isoform5339_495.gene"; gene_name "Isoform5339_495";
chr1	Mandalorion	exon	67204541	67204730	.	+	.	transcript_id "Isoform5339_495"; gene_id "Isoform5339_495.gene"; gene_name "Isoform5339_495";
chr1	Mandalorion	CDS	67204541	67204730	.	+	.	transcript_id "Isoform5339_495"; gene_id "Isoform5339_495.gene"; gene_name "Isoform5339_495";
chr1	Mandalorion	exon	67205528	67205685	.	+	.	transcript_id "Isoform5339_495"; gene_id "Isoform5339_495.gene"; gene_name "Isoform5339_495";
chr1	Mandalorion	CDS	67205528	67205685	.	+	.	transcript_id "Isoform5339_495"; gene_id "Isoform5339_495.gene"; gene_name "Isoform5339_495";
chr1	Mandalorion	exon	67207400	67207528	.	+	.	transcript_id "Isoform5339_495"; gene_id "Isoform5339_495.gene"; gene_name "Isoform5339_495";
chr1	Mandalorion	CDS	67207400	67207528	.	+	.	transcript_id "Isoform5339_495"; gene_id "Isoform5339_495.gene"; gene_name "Isoform5339_495";
chr1	Mandalorion	exon	67210008	67210152	.	+	.	transcript_id "Isoform5339_495"; gene_id "Isoform5339_495.gene"; gene_name "Isoform5339_495";
chr1	Mandalorion	CDS	67210008	67210152	.	+	.	transcript_id "Isoform5339_495"; gene_id "Isoform5339_495.gene"; gene_name "Isoform5339_495";
chr1	Mandalorion	exon	67211815	67212025	.	+	.	transcript_id "Isoform5339_495"; gene_id "Isoform5339_495.gene"; gene_name "Isoform5339_495";
chr1	Mandalorion	CDS	67211815	67212025	.	+	.	transcript_id "Isoform5339_495"; gene_id "Isoform5339_495.gene"; gene_name "Isoform5339_495";
chr1	Mandalorion	exon	67213462	67213660	.	+	.	transcript_id "Isoform5339_495"; gene_id "Isoform5339_495.gene"; gene_name "Isoform5339_495";
chr1	Mandalorion	CDS	67213462	67213660	.	+	.	transcript_id "Isoform5339_495"; gene_id "Isoform5339_495.gene"; gene_name "Isoform5339_495";
chr1	Mandalorion	exon	67216068	67216244	.	+	.	transcript_id "Isoform5339_495"; gene_id "Isoform5339_495.gene"; gene_name "Isoform5339_495";
chr1	Mandalorion	CDS	67216068	67216244	.	+	.	transcript_id "Isoform5339_495"; gene_id "Isoform5339_495.gene"; gene_name "Isoform5339_495";
chr1	Mandalorion	exon	67219230	67219348	.	+	.	transcript_id "Isoform5339_495"; gene_id "Isoform5339_495.gene"; gene_name "Isoform5339_495";
chr1	Mandalorion	CDS	67219230	67219348	.	+	.	transcript_id "Isoform5339_495"; gene_id "Isoform5339_495.gene"; gene_name "Isoform5339_495";
chr1	Mandalorion	exon	67234302	67234443	.	+	.	transcript_id "Isoform5339_495"; gene_id "Isoform5339_495.gene"; gene_name "Isoform5339_495";
chr1	Mandalorion	CDS	67234302	67234443	.	+	.	transcript_id "Isoform5339_495"; gene_id "Isoform5339_495.gene"; gene_name "Isoform5339_495";
chr1	Mandalorion	exon	67235697	67235762	.	+	.	transcript_id "Isoform5339_495"; gene_id "Isoform5339_495.gene"; gene_name "Isoform5339_495";
chr1	Mandalorion	CDS	67235697	67235762	.	+	.	transcript_id "Isoform5339_495"; gene_id "Isoform5339_495.gene"; gene_name "Isoform5339_495";
chr1	Mandalorion	exon	67236164	67236227	.	+	.	transcript_id "Isoform5339_495"; gene_id "Isoform5339_495.gene"; gene_name "Isoform5339_495";
chr1	Mandalorion	CDS	67236164	67236227	.	+	.	transcript_id "Isoform5339_495"; gene_id "Isoform5339_495.gene"; gene_name "Isoform5339_495";
chr1	Mandalorion	exon	67237460	67237641	.	+	.	transcript_id "Isoform5339_495"; gene_id "Isoform5339_495.gene"; gene_name "Isoform5339_495";
chr1	Mandalorion	CDS	67237460	67237641	.	+	.	transcript_id "Isoform5339_495"; gene_id "Isoform5339_495.gene"; gene_name "Isoform5339_495";
chr1	Mandalorion	exon	67243667	67243861	.	+	.	transcript_id "Isoform5339_495"; gene_id "Isoform5339_495.gene"; gene_name "Isoform5339_495";
chr1	Mandalorion	CDS	67243667	67243861	.	+	.	transcript_id "Isoform5339_495"; gene_id "Isoform5339_495.gene"; gene_name "Isoform5339_495";
chr1	Mandalorion	exon	67244291	67244358	.	+	.	transcript_id "Isoform5339_495"; gene_id "Isoform5339_495.gene"; gene_name "Isoform5339_495";
chr1	Mandalorion	CDS	67244291	67244358	.	+	.	transcript_id "Isoform5339_495"; gene_id "Isoform5339_495.gene"; gene_name "Isoform5339_495";
chr1	Mandalorion	exon	67245915	67245990	.	+	.	transcript_id "Isoform5339_495"; gene_id "Isoform5339_495.gene"; gene_name "Isoform5339_495";
chr1	Mandalorion	CDS	67245915	67245990	.	+	.	transcript_id "Isoform5339_495"; gene_id "Isoform5339_495.gene"; gene_name "Isoform5339_495";
chr1	Mandalorion	exon	67248755	67248832	.	+	.	transcript_id "Isoform5339_495"; gene_id "Isoform5339_495.gene"; gene_name "Isoform5339_495";
chr1	Mandalorion	CDS	67248755	67248832	.	+	.	transcript_id "Isoform5339_495"; gene_id "Isoform5339_495.gene"; gene_name "Isoform5339_495";
chr1	Mandalorion	exon	67251562	67251669	.	+	.	transcript_id "Isoform5339_495"; gene_id "Isoform5339_495.gene"; gene_name "Isoform5339_495";
chr1	Mandalorion	CDS	67251562	67251669	.	+	.	transcript_id "Isoform5339_495"; gene_id "Isoform5339_495.gene"; gene_name "Isoform5339_495";
chr1	Mandalorion	exon	67253176	67253265	.	+	.	transcript_id "Isoform5339_495"; gene_id "Isoform5339_495.gene"; gene_name "Isoform5339_495";
chr1	Mandalorion	CDS	67253176	67253265	.	+	.	transcript_id "Isoform5339_495"; gene_id "Isoform5339_495.gene"; gene_name "Isoform5339_495";
chr1	Mandalorion	exon	67254569	67254739	.	+	.	transcript_id "Isoform5339_495"; gene_id "Isoform5339_495.gene"; gene_name "Isoform5339_495";
chr1	Mandalorion	CDS	67254569	67254739	.	+	.	transcript_id "Isoform5339_495"; gene_id "Isoform5339_495.gene"; gene_name "Isoform5339_495";
chr1	Mandalorion	exon	67257011	67257085	.	+	.	transcript_id "Isoform5339_495"; gene_id "Isoform5339_495.gene"; gene_name "Isoform5339_495";
chr1	Mandalorion	CDS	67257011	67257085	.	+	.	transcript_id "Isoform5339_495"; gene_id "Isoform5339_495.gene"; gene_name "Isoform5339_495";
chr1	Mandalorion	exon	67259662	67259760	.	+	.	transcript_id "Isoform5339_495"; gene_id "Isoform5339_495.gene"; gene_name "Isoform5339_495";
chr1	Mandalorion	CDS	67259662	67259760	.	+	.	transcript_id "Isoform5339_495"; gene_id "Isoform5339_495.gene"; gene_name "Isoform5339_495";
chr1	Mandalorion	exon	67266283	67266342	.	+	.	transcript_id "Isoform5339_495"; gene_id "Isoform5339_495.gene"; gene_name "Isoform5339_495";
chr1	Mandalorion	CDS	67266283	67266342	.	+	.	transcript_id "Isoform5339_495"; gene_id "Isoform5339_495.gene"; gene_name "Isoform5339_495";
chr1	Mandalorion	exon	67267395	67267507	.	+	.	transcript_id "Isoform5339_495"; gene_id "Isoform5339_495.gene"; gene_name "Isoform5339_495";
chr1	Mandalorion	CDS	67267395	67267507	.	+	.	transcript_id "Isoform5339_495"; gene_id "Isoform5339_495.gene"; gene_name "Isoform5339_495";
chr1	Mandalorion	exon	67268548	67268677	.	+	.	transcript_id "Isoform5339_495"; gene_id "Isoform5339_495.gene"; gene_name "Isoform5339_495";
chr1	Mandalorion	CDS	67268548	67268677	.	+	.	transcript_id "Isoform5339_495"; gene_id "Isoform5339_495.gene"; gene_name "Isoform5339_495";
chr1	Mandalorion	exon	67269407	67270419	.	+	.	transcript_id "Isoform5339_495"; gene_id "Isoform5339_495.gene"; gene_name "Isoform5339_495";
chr1	Mandalorion	CDS	67269407	67269502	.	+	.	transcript_id "Isoform5339_495"; gene_id "Isoform5339_495.gene"; gene_name "Isoform5339_495";
chr1	Mandalorion	stop_codon	67269503	67269505	.	+	.	transcript_id "Isoform5339_495"; gene_id "Isoform5339_495.gene"; gene_name "Isoform5339_495";
chr1	Mandalorion	transcript	7159360	7193324	.	+	.	transcript_id "Isoform533_45"; gene_id "Isoform533_45.gene"; gene_name "Isoform533_45";
chr1	Mandalorion	exon	7159360	7159440	.	+	.	transcript_id "Isoform533_45"; gene_id "Isoform533_45.gene"; gene_name "Isoform533_45";
chr1	Mandalorion	exon	7190418	7193324	.	+	.	transcript_id "Isoform533_45"; gene_id "Isoform533_45.gene"; gene_name "Isoform533_45";
chr1	Mandalorion	start_codon	7190533	7190535	.	+	.	transcript_id "Isoform533_45"; gene_id "Isoform533_45.gene"; gene_name "Isoform533_45";
chr1	Mandalorion	CDS	7190533	7190868	.	+	.	transcript_id "Isoform533_45"; gene_id "Isoform533_45.gene"; gene_name "Isoform533_45";
chr1	Mandalorion	stop_codon	7190869	7190871	.	+	.	transcript_id "Isoform533_45"; gene_id "Isoform533_45.gene"; gene_name "Isoform533_45";
chr1	Mandalorion	transcript	7159393	7193324	.	+	.	transcript_id "Isoform536_63"; gene_id "Isoform536_63.gene"; gene_name "Isoform536_63";
chr1	Mandalorion	exon	7159393	7159440	.	+	.	transcript_id "Isoform536_63"; gene_id "Isoform536_63.gene"; gene_name "Isoform536_63";
chr1	Mandalorion	exon	7190418	7193324	.	+	.	transcript_id "Isoform536_63"; gene_id "Isoform536_63.gene"; gene_name "Isoform536_63";
chr1	Mandalorion	start_codon	7190533	7190535	.	+	.	transcript_id "Isoform536_63"; gene_id "Isoform536_63.gene"; gene_name "Isoform536_63";
chr1	Mandalorion	CDS	7190533	7190868	.	+	.	transcript_id "Isoform536_63"; gene_id "Isoform536_63.gene"; gene_name "Isoform536_63";
chr1	Mandalorion	stop_codon	7190869	7190871	.	+	.	transcript_id "Isoform536_63"; gene_id "Isoform536_63.gene"; gene_name "Isoform536_63";
chr1	Mandalorion	transcript	68932764	68933407	.	-	.	transcript_id "Isoform5462_3"; gene_id "Isoform5462_3.gene"; gene_name "Isoform5462_3";
chr1	Mandalorion	exon	68932764	68933407	.	-	.	transcript_id "Isoform5462_3"; gene_id "Isoform5462_3.gene"; gene_name "Isoform5462_3";
chr1	Mandalorion	transcript	69145419	69147615	.	+	.	transcript_id "Isoform5463_3"; gene_id "Isoform5463_3.gene"; gene_name "Isoform5463_3";
chr1	Mandalorion	exon	69145419	69147615	.	+	.	transcript_id "Isoform5463_3"; gene_id "Isoform5463_3.gene"; gene_name "Isoform5463_3";
chr1	Mandalorion	start_codon	69146160	69146162	.	+	.	transcript_id "Isoform5463_3"; gene_id "Isoform5463_3.gene"; gene_name "Isoform5463_3";
chr1	Mandalorion	CDS	69146160	69146534	.	+	.	transcript_id "Isoform5463_3"; gene_id "Isoform5463_3.gene"; gene_name "Isoform5463_3";
chr1	Mandalorion	stop_codon	69146535	69146537	.	+	.	transcript_id "Isoform5463_3"; gene_id "Isoform5463_3.gene"; gene_name "Isoform5463_3";
chr1	Mandalorion	transcript	69146261	69147615	.	+	.	transcript_id "Isoform5464_4"; gene_id "Isoform5464_4.gene"; gene_name "Isoform5464_4";
chr1	Mandalorion	exon	69146261	69147615	.	+	.	transcript_id "Isoform5464_4"; gene_id "Isoform5464_4.gene"; gene_name "Isoform5464_4";
chr1	Mandalorion	transcript	70952165	70957565	.	-	.	transcript_id "Isoform5466_3"; gene_id "Isoform5466_3.gene"; gene_name "Isoform5466_3";
chr1	Mandalorion	exon	70952165	70952678	.	-	.	transcript_id "Isoform5466_3"; gene_id "Isoform5466_3.gene"; gene_name "Isoform5466_3";
chr1	Mandalorion	exon	70957158	70957565	.	-	.	transcript_id "Isoform5466_3"; gene_id "Isoform5466_3.gene"; gene_name "Isoform5466_3";
chr1	Mandalorion	transcript	71596336	71618562	.	+	.	transcript_id "Isoform5469_650"; gene_id "Isoform5469_650.gene"; gene_name "Isoform5469_650";
chr1	Mandalorion	exon	71596336	71596433	.	+	.	transcript_id "Isoform5469_650"; gene_id "Isoform5469_650.gene"; gene_name "Isoform5469_650";
chr1	Mandalorion	start_codon	71596415	71596417	.	+	.	transcript_id "Isoform5469_650"; gene_id "Isoform5469_650.gene"; gene_name "Isoform5469_650";
chr1	Mandalorion	CDS	71596415	71596433	.	+	.	transcript_id "Isoform5469_650"; gene_id "Isoform5469_650.gene"; gene_name "Isoform5469_650";
chr1	Mandalorion	exon	71596656	71596782	.	+	.	transcript_id "Isoform5469_650"; gene_id "Isoform5469_650.gene"; gene_name "Isoform5469_650";
chr1	Mandalorion	CDS	71596656	71596782	.	+	.	transcript_id "Isoform5469_650"; gene_id "Isoform5469_650.gene"; gene_name "Isoform5469_650";
chr1	Mandalorion	exon	71598385	71598461	.	+	.	transcript_id "Isoform5469_650"; gene_id "Isoform5469_650.gene"; gene_name "Isoform5469_650";
chr1	Mandalorion	CDS	71598385	71598461	.	+	.	transcript_id "Isoform5469_650"; gene_id "Isoform5469_650.gene"; gene_name "Isoform5469_650";
chr1	Mandalorion	exon	71600048	71600114	.	+	.	transcript_id "Isoform5469_650"; gene_id "Isoform5469_650.gene"; gene_name "Isoform5469_650";
chr1	Mandalorion	CDS	71600048	71600114	.	+	.	transcript_id "Isoform5469_650"; gene_id "Isoform5469_650.gene"; gene_name "Isoform5469_650";
chr1	Mandalorion	exon	71602918	71603006	.	+	.	transcript_id "Isoform5469_650"; gene_id "Isoform5469_650.gene"; gene_name "Isoform5469_650";
chr1	Mandalorion	CDS	71602918	71603006	.	+	.	transcript_id "Isoform5469_650"; gene_id "Isoform5469_650.gene"; gene_name "Isoform5469_650";
chr1	Mandalorion	exon	71603565	71603716	.	+	.	transcript_id "Isoform5469_650"; gene_id "Isoform5469_650.gene"; gene_name "Isoform5469_650";
chr1	Mandalorion	CDS	71603565	71603716	.	+	.	transcript_id "Isoform5469_650"; gene_id "Isoform5469_650.gene"; gene_name "Isoform5469_650";
chr1	Mandalorion	exon	71603970	71604126	.	+	.	transcript_id "Isoform5469_650"; gene_id "Isoform5469_650.gene"; gene_name "Isoform5469_650";
chr1	Mandalorion	CDS	71603970	71604126	.	+	.	transcript_id "Isoform5469_650"; gene_id "Isoform5469_650.gene"; gene_name "Isoform5469_650";
chr1	Mandalorion	exon	71606973	71607098	.	+	.	transcript_id "Isoform5469_650"; gene_id "Isoform5469_650.gene"; gene_name "Isoform5469_650";
chr1	Mandalorion	CDS	71606973	71607098	.	+	.	transcript_id "Isoform5469_650"; gene_id "Isoform5469_650.gene"; gene_name "Isoform5469_650";
chr1	Mandalorion	exon	71608122	71608229	.	+	.	transcript_id "Isoform5469_650"; gene_id "Isoform5469_650.gene"; gene_name "Isoform5469_650";
chr1	Mandalorion	CDS	71608122	71608229	.	+	.	transcript_id "Isoform5469_650"; gene_id "Isoform5469_650.gene"; gene_name "Isoform5469_650";
chr1	Mandalorion	exon	71608999	71609084	.	+	.	transcript_id "Isoform5469_650"; gene_id "Isoform5469_650.gene"; gene_name "Isoform5469_650";
chr1	Mandalorion	CDS	71608999	71609084	.	+	.	transcript_id "Isoform5469_650"; gene_id "Isoform5469_650.gene"; gene_name "Isoform5469_650";
chr1	Mandalorion	exon	71609999	71610088	.	+	.	transcript_id "Isoform5469_650"; gene_id "Isoform5469_650.gene"; gene_name "Isoform5469_650";
chr1	Mandalorion	CDS	71609999	71610088	.	+	.	transcript_id "Isoform5469_650"; gene_id "Isoform5469_650.gene"; gene_name "Isoform5469_650";
chr1	Mandalorion	exon	71612067	71612195	.	+	.	transcript_id "Isoform5469_650"; gene_id "Isoform5469_650.gene"; gene_name "Isoform5469_650";
chr1	Mandalorion	CDS	71612067	71612195	.	+	.	transcript_id "Isoform5469_650"; gene_id "Isoform5469_650.gene"; gene_name "Isoform5469_650";
chr1	Mandalorion	exon	71615200	71615292	.	+	.	transcript_id "Isoform5469_650"; gene_id "Isoform5469_650.gene"; gene_name "Isoform5469_650";
chr1	Mandalorion	CDS	71615200	71615292	.	+	.	transcript_id "Isoform5469_650"; gene_id "Isoform5469_650.gene"; gene_name "Isoform5469_650";
chr1	Mandalorion	exon	71615776	71615958	.	+	.	transcript_id "Isoform5469_650"; gene_id "Isoform5469_650.gene"; gene_name "Isoform5469_650";
chr1	Mandalorion	CDS	71615776	71615958	.	+	.	transcript_id "Isoform5469_650"; gene_id "Isoform5469_650.gene"; gene_name "Isoform5469_650";
chr1	Mandalorion	exon	71616945	71617100	.	+	.	transcript_id "Isoform5469_650"; gene_id "Isoform5469_650.gene"; gene_name "Isoform5469_650";
chr1	Mandalorion	CDS	71616945	71617100	.	+	.	transcript_id "Isoform5469_650"; gene_id "Isoform5469_650.gene"; gene_name "Isoform5469_650";
chr1	Mandalorion	exon	71617711	71618562	.	+	.	transcript_id "Isoform5469_650"; gene_id "Isoform5469_650.gene"; gene_name "Isoform5469_650";
chr1	Mandalorion	CDS	71617711	71617827	.	+	.	transcript_id "Isoform5469_650"; gene_id "Isoform5469_650.gene"; gene_name "Isoform5469_650";
chr1	Mandalorion	stop_codon	71617828	71617830	.	+	.	transcript_id "Isoform5469_650"; gene_id "Isoform5469_650.gene"; gene_name "Isoform5469_650";
chr1	Mandalorion	transcript	71596343	71618791	.	+	.	transcript_id "Isoform5471_14"; gene_id "Isoform5471_14.gene"; gene_name "Isoform5471_14";
chr1	Mandalorion	exon	71596343	71596433	.	+	.	transcript_id "Isoform5471_14"; gene_id "Isoform5471_14.gene"; gene_name "Isoform5471_14";
chr1	Mandalorion	start_codon	71596415	71596417	.	+	.	transcript_id "Isoform5471_14"; gene_id "Isoform5471_14.gene"; gene_name "Isoform5471_14";
chr1	Mandalorion	CDS	71596415	71596433	.	+	.	transcript_id "Isoform5471_14"; gene_id "Isoform5471_14.gene"; gene_name "Isoform5471_14";
chr1	Mandalorion	exon	71596656	71596782	.	+	.	transcript_id "Isoform5471_14"; gene_id "Isoform5471_14.gene"; gene_name "Isoform5471_14";
chr1	Mandalorion	CDS	71596656	71596782	.	+	.	transcript_id "Isoform5471_14"; gene_id "Isoform5471_14.gene"; gene_name "Isoform5471_14";
chr1	Mandalorion	exon	71598385	71598461	.	+	.	transcript_id "Isoform5471_14"; gene_id "Isoform5471_14.gene"; gene_name "Isoform5471_14";
chr1	Mandalorion	CDS	71598385	71598461	.	+	.	transcript_id "Isoform5471_14"; gene_id "Isoform5471_14.gene"; gene_name "Isoform5471_14";
chr1	Mandalorion	exon	71600048	71600114	.	+	.	transcript_id "Isoform5471_14"; gene_id "Isoform5471_14.gene"; gene_name "Isoform5471_14";
chr1	Mandalorion	CDS	71600048	71600114	.	+	.	transcript_id "Isoform5471_14"; gene_id "Isoform5471_14.gene"; gene_name "Isoform5471_14";
chr1	Mandalorion	exon	71602918	71603006	.	+	.	transcript_id "Isoform5471_14"; gene_id "Isoform5471_14.gene"; gene_name "Isoform5471_14";
chr1	Mandalorion	CDS	71602918	71603006	.	+	.	transcript_id "Isoform5471_14"; gene_id "Isoform5471_14.gene"; gene_name "Isoform5471_14";
chr1	Mandalorion	exon	71603565	71603716	.	+	.	transcript_id "Isoform5471_14"; gene_id "Isoform5471_14.gene"; gene_name "Isoform5471_14";
chr1	Mandalorion	CDS	71603565	71603716	.	+	.	transcript_id "Isoform5471_14"; gene_id "Isoform5471_14.gene"; gene_name "Isoform5471_14";
chr1	Mandalorion	exon	71603970	71604126	.	+	.	transcript_id "Isoform5471_14"; gene_id "Isoform5471_14.gene"; gene_name "Isoform5471_14";
chr1	Mandalorion	CDS	71603970	71604126	.	+	.	transcript_id "Isoform5471_14"; gene_id "Isoform5471_14.gene"; gene_name "Isoform5471_14";
chr1	Mandalorion	exon	71606973	71607098	.	+	.	transcript_id "Isoform5471_14"; gene_id "Isoform5471_14.gene"; gene_name "Isoform5471_14";
chr1	Mandalorion	CDS	71606973	71607098	.	+	.	transcript_id "Isoform5471_14"; gene_id "Isoform5471_14.gene"; gene_name "Isoform5471_14";
chr1	Mandalorion	exon	71608122	71608229	.	+	.	transcript_id "Isoform5471_14"; gene_id "Isoform5471_14.gene"; gene_name "Isoform5471_14";
chr1	Mandalorion	CDS	71608122	71608229	.	+	.	transcript_id "Isoform5471_14"; gene_id "Isoform5471_14.gene"; gene_name "Isoform5471_14";
chr1	Mandalorion	exon	71608999	71609084	.	+	.	transcript_id "Isoform5471_14"; gene_id "Isoform5471_14.gene"; gene_name "Isoform5471_14";
chr1	Mandalorion	CDS	71608999	71609084	.	+	.	transcript_id "Isoform5471_14"; gene_id "Isoform5471_14.gene"; gene_name "Isoform5471_14";
chr1	Mandalorion	exon	71609999	71610088	.	+	.	transcript_id "Isoform5471_14"; gene_id "Isoform5471_14.gene"; gene_name "Isoform5471_14";
chr1	Mandalorion	CDS	71609999	71610088	.	+	.	transcript_id "Isoform5471_14"; gene_id "Isoform5471_14.gene"; gene_name "Isoform5471_14";
chr1	Mandalorion	exon	71612067	71612195	.	+	.	transcript_id "Isoform5471_14"; gene_id "Isoform5471_14.gene"; gene_name "Isoform5471_14";
chr1	Mandalorion	CDS	71612067	71612195	.	+	.	transcript_id "Isoform5471_14"; gene_id "Isoform5471_14.gene"; gene_name "Isoform5471_14";
chr1	Mandalorion	exon	71615200	71615292	.	+	.	transcript_id "Isoform5471_14"; gene_id "Isoform5471_14.gene"; gene_name "Isoform5471_14";
chr1	Mandalorion	CDS	71615200	71615292	.	+	.	transcript_id "Isoform5471_14"; gene_id "Isoform5471_14.gene"; gene_name "Isoform5471_14";
chr1	Mandalorion	exon	71615776	71615958	.	+	.	transcript_id "Isoform5471_14"; gene_id "Isoform5471_14.gene"; gene_name "Isoform5471_14";
chr1	Mandalorion	CDS	71615776	71615958	.	+	.	transcript_id "Isoform5471_14"; gene_id "Isoform5471_14.gene"; gene_name "Isoform5471_14";
chr1	Mandalorion	exon	71616945	71617100	.	+	.	transcript_id "Isoform5471_14"; gene_id "Isoform5471_14.gene"; gene_name "Isoform5471_14";
chr1	Mandalorion	CDS	71616945	71617100	.	+	.	transcript_id "Isoform5471_14"; gene_id "Isoform5471_14.gene"; gene_name "Isoform5471_14";
chr1	Mandalorion	exon	71617711	71618791	.	+	.	transcript_id "Isoform5471_14"; gene_id "Isoform5471_14.gene"; gene_name "Isoform5471_14";
chr1	Mandalorion	CDS	71617711	71617827	.	+	.	transcript_id "Isoform5471_14"; gene_id "Isoform5471_14.gene"; gene_name "Isoform5471_14";
chr1	Mandalorion	stop_codon	71617828	71617830	.	+	.	transcript_id "Isoform5471_14"; gene_id "Isoform5471_14.gene"; gene_name "Isoform5471_14";
chr1	Mandalorion	transcript	71657235	71692331	.	-	.	transcript_id "Isoform5481_5"; gene_id "Isoform5481_5.gene"; gene_name "Isoform5481_5";
chr1	Mandalorion	exon	71657235	71657824	.	-	.	transcript_id "Isoform5481_5"; gene_id "Isoform5481_5.gene"; gene_name "Isoform5481_5";
chr1	Mandalorion	CDS	71657610	71657824	.	-	.	transcript_id "Isoform5481_5"; gene_id "Isoform5481_5.gene"; gene_name "Isoform5481_5";
chr1	Mandalorion	stop_codon	71657607	71657609	.	-	.	transcript_id "Isoform5481_5"; gene_id "Isoform5481_5.gene"; gene_name "Isoform5481_5";
chr1	Mandalorion	exon	71658543	71658711	.	-	.	transcript_id "Isoform5481_5"; gene_id "Isoform5481_5.gene"; gene_name "Isoform5481_5";
chr1	Mandalorion	CDS	71658543	71658711	.	-	.	transcript_id "Isoform5481_5"; gene_id "Isoform5481_5.gene"; gene_name "Isoform5481_5";
chr1	Mandalorion	exon	71659884	71659978	.	-	.	transcript_id "Isoform5481_5"; gene_id "Isoform5481_5.gene"; gene_name "Isoform5481_5";
chr1	Mandalorion	CDS	71659884	71659978	.	-	.	transcript_id "Isoform5481_5"; gene_id "Isoform5481_5.gene"; gene_name "Isoform5481_5";
chr1	Mandalorion	exon	71663237	71663503	.	-	.	transcript_id "Isoform5481_5"; gene_id "Isoform5481_5.gene"; gene_name "Isoform5481_5";
chr1	Mandalorion	CDS	71663237	71663503	.	-	.	transcript_id "Isoform5481_5"; gene_id "Isoform5481_5.gene"; gene_name "Isoform5481_5";
chr1	Mandalorion	exon	71665133	71665405	.	-	.	transcript_id "Isoform5481_5"; gene_id "Isoform5481_5.gene"; gene_name "Isoform5481_5";
chr1	Mandalorion	CDS	71665133	71665405	.	-	.	transcript_id "Isoform5481_5"; gene_id "Isoform5481_5.gene"; gene_name "Isoform5481_5";
chr1	Mandalorion	exon	71666322	71666516	.	-	.	transcript_id "Isoform5481_5"; gene_id "Isoform5481_5.gene"; gene_name "Isoform5481_5";
chr1	Mandalorion	CDS	71666322	71666516	.	-	.	transcript_id "Isoform5481_5"; gene_id "Isoform5481_5.gene"; gene_name "Isoform5481_5";
chr1	Mandalorion	exon	71667216	71667305	.	-	.	transcript_id "Isoform5481_5"; gene_id "Isoform5481_5.gene"; gene_name "Isoform5481_5";
chr1	Mandalorion	CDS	71667216	71667305	.	-	.	transcript_id "Isoform5481_5"; gene_id "Isoform5481_5.gene"; gene_name "Isoform5481_5";
chr1	Mandalorion	exon	71667567	71667695	.	-	.	transcript_id "Isoform5481_5"; gene_id "Isoform5481_5.gene"; gene_name "Isoform5481_5";
chr1	Mandalorion	CDS	71667567	71667695	.	-	.	transcript_id "Isoform5481_5"; gene_id "Isoform5481_5.gene"; gene_name "Isoform5481_5";
chr1	Mandalorion	exon	71668475	71668651	.	-	.	transcript_id "Isoform5481_5"; gene_id "Isoform5481_5.gene"; gene_name "Isoform5481_5";
chr1	Mandalorion	CDS	71668475	71668651	.	-	.	transcript_id "Isoform5481_5"; gene_id "Isoform5481_5.gene"; gene_name "Isoform5481_5";
chr1	Mandalorion	exon	71668825	71669002	.	-	.	transcript_id "Isoform5481_5"; gene_id "Isoform5481_5.gene"; gene_name "Isoform5481_5";
chr1	Mandalorion	CDS	71668825	71669002	.	-	.	transcript_id "Isoform5481_5"; gene_id "Isoform5481_5.gene"; gene_name "Isoform5481_5";
chr1	Mandalorion	exon	71671200	71671321	.	-	.	transcript_id "Isoform5481_5"; gene_id "Isoform5481_5.gene"; gene_name "Isoform5481_5";
chr1	Mandalorion	CDS	71671200	71671321	.	-	.	transcript_id "Isoform5481_5"; gene_id "Isoform5481_5.gene"; gene_name "Isoform5481_5";
chr1	Mandalorion	exon	71676411	71676554	.	-	.	transcript_id "Isoform5481_5"; gene_id "Isoform5481_5.gene"; gene_name "Isoform5481_5";
chr1	Mandalorion	CDS	71676411	71676554	.	-	.	transcript_id "Isoform5481_5"; gene_id "Isoform5481_5.gene"; gene_name "Isoform5481_5";
chr1	Mandalorion	exon	71677616	71677744	.	-	.	transcript_id "Isoform5481_5"; gene_id "Isoform5481_5.gene"; gene_name "Isoform5481_5";
chr1	Mandalorion	CDS	71677616	71677744	.	-	.	transcript_id "Isoform5481_5"; gene_id "Isoform5481_5.gene"; gene_name "Isoform5481_5";
chr1	Mandalorion	exon	71679451	71679603	.	-	.	transcript_id "Isoform5481_5"; gene_id "Isoform5481_5.gene"; gene_name "Isoform5481_5";
chr1	Mandalorion	CDS	71679451	71679603	.	-	.	transcript_id "Isoform5481_5"; gene_id "Isoform5481_5.gene"; gene_name "Isoform5481_5";
chr1	Mandalorion	exon	71680311	71680487	.	-	.	transcript_id "Isoform5481_5"; gene_id "Isoform5481_5.gene"; gene_name "Isoform5481_5";
chr1	Mandalorion	CDS	71680311	71680487	.	-	.	transcript_id "Isoform5481_5"; gene_id "Isoform5481_5.gene"; gene_name "Isoform5481_5";
chr1	Mandalorion	exon	71681111	71681290	.	-	.	transcript_id "Isoform5481_5"; gene_id "Isoform5481_5.gene"; gene_name "Isoform5481_5";
chr1	Mandalorion	CDS	71681111	71681290	.	-	.	transcript_id "Isoform5481_5"; gene_id "Isoform5481_5.gene"; gene_name "Isoform5481_5";
chr1	Mandalorion	exon	71682119	71682310	.	-	.	transcript_id "Isoform5481_5"; gene_id "Isoform5481_5.gene"; gene_name "Isoform5481_5";
chr1	Mandalorion	CDS	71682119	71682310	.	-	.	transcript_id "Isoform5481_5"; gene_id "Isoform5481_5.gene"; gene_name "Isoform5481_5";
chr1	Mandalorion	exon	71684706	71684861	.	-	.	transcript_id "Isoform5481_5"; gene_id "Isoform5481_5.gene"; gene_name "Isoform5481_5";
chr1	Mandalorion	CDS	71684706	71684861	.	-	.	transcript_id "Isoform5481_5"; gene_id "Isoform5481_5.gene"; gene_name "Isoform5481_5";
chr1	Mandalorion	exon	71687168	71687305	.	-	.	transcript_id "Isoform5481_5"; gene_id "Isoform5481_5.gene"; gene_name "Isoform5481_5";
chr1	Mandalorion	CDS	71687168	71687305	.	-	.	transcript_id "Isoform5481_5"; gene_id "Isoform5481_5.gene"; gene_name "Isoform5481_5";
chr1	Mandalorion	exon	71688353	71688484	.	-	.	transcript_id "Isoform5481_5"; gene_id "Isoform5481_5.gene"; gene_name "Isoform5481_5";
chr1	Mandalorion	CDS	71688353	71688484	.	-	.	transcript_id "Isoform5481_5"; gene_id "Isoform5481_5.gene"; gene_name "Isoform5481_5";
chr1	Mandalorion	exon	71689721	71689858	.	-	.	transcript_id "Isoform5481_5"; gene_id "Isoform5481_5.gene"; gene_name "Isoform5481_5";
chr1	Mandalorion	CDS	71689721	71689858	.	-	.	transcript_id "Isoform5481_5"; gene_id "Isoform5481_5.gene"; gene_name "Isoform5481_5";
chr1	Mandalorion	exon	71690680	71690808	.	-	.	transcript_id "Isoform5481_5"; gene_id "Isoform5481_5.gene"; gene_name "Isoform5481_5";
chr1	Mandalorion	CDS	71690680	71690808	.	-	.	transcript_id "Isoform5481_5"; gene_id "Isoform5481_5.gene"; gene_name "Isoform5481_5";
chr1	Mandalorion	exon	71691991	71692331	.	-	.	transcript_id "Isoform5481_5"; gene_id "Isoform5481_5.gene"; gene_name "Isoform5481_5";
chr1	Mandalorion	start_codon	71692139	71692141	.	-	.	transcript_id "Isoform5481_5"; gene_id "Isoform5481_5.gene"; gene_name "Isoform5481_5";
chr1	Mandalorion	CDS	71691991	71692141	.	-	.	transcript_id "Isoform5481_5"; gene_id "Isoform5481_5.gene"; gene_name "Isoform5481_5";
chr1	Mandalorion	transcript	71659639	71692331	.	-	.	transcript_id "Isoform5484_4"; gene_id "Isoform5484_4.gene"; gene_name "Isoform5484_4";
chr1	Mandalorion	exon	71659639	71659978	.	-	.	transcript_id "Isoform5484_4"; gene_id "Isoform5484_4.gene"; gene_name "Isoform5484_4";
chr1	Mandalorion	CDS	71659722	71659978	.	-	.	transcript_id "Isoform5484_4"; gene_id "Isoform5484_4.gene"; gene_name "Isoform5484_4";
chr1	Mandalorion	stop_codon	71659719	71659721	.	-	.	transcript_id "Isoform5484_4"; gene_id "Isoform5484_4.gene"; gene_name "Isoform5484_4";
chr1	Mandalorion	exon	71663237	71663503	.	-	.	transcript_id "Isoform5484_4"; gene_id "Isoform5484_4.gene"; gene_name "Isoform5484_4";
chr1	Mandalorion	CDS	71663237	71663503	.	-	.	transcript_id "Isoform5484_4"; gene_id "Isoform5484_4.gene"; gene_name "Isoform5484_4";
chr1	Mandalorion	exon	71665133	71665405	.	-	.	transcript_id "Isoform5484_4"; gene_id "Isoform5484_4.gene"; gene_name "Isoform5484_4";
chr1	Mandalorion	CDS	71665133	71665405	.	-	.	transcript_id "Isoform5484_4"; gene_id "Isoform5484_4.gene"; gene_name "Isoform5484_4";
chr1	Mandalorion	exon	71666322	71666516	.	-	.	transcript_id "Isoform5484_4"; gene_id "Isoform5484_4.gene"; gene_name "Isoform5484_4";
chr1	Mandalorion	CDS	71666322	71666516	.	-	.	transcript_id "Isoform5484_4"; gene_id "Isoform5484_4.gene"; gene_name "Isoform5484_4";
chr1	Mandalorion	exon	71667216	71667305	.	-	.	transcript_id "Isoform5484_4"; gene_id "Isoform5484_4.gene"; gene_name "Isoform5484_4";
chr1	Mandalorion	CDS	71667216	71667305	.	-	.	transcript_id "Isoform5484_4"; gene_id "Isoform5484_4.gene"; gene_name "Isoform5484_4";
chr1	Mandalorion	exon	71667567	71667695	.	-	.	transcript_id "Isoform5484_4"; gene_id "Isoform5484_4.gene"; gene_name "Isoform5484_4";
chr1	Mandalorion	CDS	71667567	71667695	.	-	.	transcript_id "Isoform5484_4"; gene_id "Isoform5484_4.gene"; gene_name "Isoform5484_4";
chr1	Mandalorion	exon	71668475	71668651	.	-	.	transcript_id "Isoform5484_4"; gene_id "Isoform5484_4.gene"; gene_name "Isoform5484_4";
chr1	Mandalorion	CDS	71668475	71668651	.	-	.	transcript_id "Isoform5484_4"; gene_id "Isoform5484_4.gene"; gene_name "Isoform5484_4";
chr1	Mandalorion	exon	71668825	71669002	.	-	.	transcript_id "Isoform5484_4"; gene_id "Isoform5484_4.gene"; gene_name "Isoform5484_4";
chr1	Mandalorion	CDS	71668825	71669002	.	-	.	transcript_id "Isoform5484_4"; gene_id "Isoform5484_4.gene"; gene_name "Isoform5484_4";
chr1	Mandalorion	exon	71671200	71671321	.	-	.	transcript_id "Isoform5484_4"; gene_id "Isoform5484_4.gene"; gene_name "Isoform5484_4";
chr1	Mandalorion	CDS	71671200	71671321	.	-	.	transcript_id "Isoform5484_4"; gene_id "Isoform5484_4.gene"; gene_name "Isoform5484_4";
chr1	Mandalorion	exon	71676411	71676554	.	-	.	transcript_id "Isoform5484_4"; gene_id "Isoform5484_4.gene"; gene_name "Isoform5484_4";
chr1	Mandalorion	CDS	71676411	71676554	.	-	.	transcript_id "Isoform5484_4"; gene_id "Isoform5484_4.gene"; gene_name "Isoform5484_4";
chr1	Mandalorion	exon	71677616	71677744	.	-	.	transcript_id "Isoform5484_4"; gene_id "Isoform5484_4.gene"; gene_name "Isoform5484_4";
chr1	Mandalorion	CDS	71677616	71677744	.	-	.	transcript_id "Isoform5484_4"; gene_id "Isoform5484_4.gene"; gene_name "Isoform5484_4";
chr1	Mandalorion	exon	71679451	71679603	.	-	.	transcript_id "Isoform5484_4"; gene_id "Isoform5484_4.gene"; gene_name "Isoform5484_4";
chr1	Mandalorion	CDS	71679451	71679603	.	-	.	transcript_id "Isoform5484_4"; gene_id "Isoform5484_4.gene"; gene_name "Isoform5484_4";
chr1	Mandalorion	exon	71680311	71680487	.	-	.	transcript_id "Isoform5484_4"; gene_id "Isoform5484_4.gene"; gene_name "Isoform5484_4";
chr1	Mandalorion	CDS	71680311	71680487	.	-	.	transcript_id "Isoform5484_4"; gene_id "Isoform5484_4.gene"; gene_name "Isoform5484_4";
chr1	Mandalorion	exon	71681111	71681290	.	-	.	transcript_id "Isoform5484_4"; gene_id "Isoform5484_4.gene"; gene_name "Isoform5484_4";
chr1	Mandalorion	CDS	71681111	71681290	.	-	.	transcript_id "Isoform5484_4"; gene_id "Isoform5484_4.gene"; gene_name "Isoform5484_4";
chr1	Mandalorion	exon	71682119	71682310	.	-	.	transcript_id "Isoform5484_4"; gene_id "Isoform5484_4.gene"; gene_name "Isoform5484_4";
chr1	Mandalorion	CDS	71682119	71682310	.	-	.	transcript_id "Isoform5484_4"; gene_id "Isoform5484_4.gene"; gene_name "Isoform5484_4";
chr1	Mandalorion	exon	71684706	71684861	.	-	.	transcript_id "Isoform5484_4"; gene_id "Isoform5484_4.gene"; gene_name "Isoform5484_4";
chr1	Mandalorion	CDS	71684706	71684861	.	-	.	transcript_id "Isoform5484_4"; gene_id "Isoform5484_4.gene"; gene_name "Isoform5484_4";
chr1	Mandalorion	exon	71687168	71687305	.	-	.	transcript_id "Isoform5484_4"; gene_id "Isoform5484_4.gene"; gene_name "Isoform5484_4";
chr1	Mandalorion	CDS	71687168	71687305	.	-	.	transcript_id "Isoform5484_4"; gene_id "Isoform5484_4.gene"; gene_name "Isoform5484_4";
chr1	Mandalorion	exon	71688353	71688484	.	-	.	transcript_id "Isoform5484_4"; gene_id "Isoform5484_4.gene"; gene_name "Isoform5484_4";
chr1	Mandalorion	CDS	71688353	71688484	.	-	.	transcript_id "Isoform5484_4"; gene_id "Isoform5484_4.gene"; gene_name "Isoform5484_4";
chr1	Mandalorion	exon	71689721	71689858	.	-	.	transcript_id "Isoform5484_4"; gene_id "Isoform5484_4.gene"; gene_name "Isoform5484_4";
chr1	Mandalorion	CDS	71689721	71689858	.	-	.	transcript_id "Isoform5484_4"; gene_id "Isoform5484_4.gene"; gene_name "Isoform5484_4";
chr1	Mandalorion	exon	71690680	71690808	.	-	.	transcript_id "Isoform5484_4"; gene_id "Isoform5484_4.gene"; gene_name "Isoform5484_4";
chr1	Mandalorion	CDS	71690680	71690808	.	-	.	transcript_id "Isoform5484_4"; gene_id "Isoform5484_4.gene"; gene_name "Isoform5484_4";
chr1	Mandalorion	exon	71691991	71692331	.	-	.	transcript_id "Isoform5484_4"; gene_id "Isoform5484_4.gene"; gene_name "Isoform5484_4";
chr1	Mandalorion	start_codon	71692139	71692141	.	-	.	transcript_id "Isoform5484_4"; gene_id "Isoform5484_4.gene"; gene_name "Isoform5484_4";
chr1	Mandalorion	CDS	71691991	71692141	.	-	.	transcript_id "Isoform5484_4"; gene_id "Isoform5484_4.gene"; gene_name "Isoform5484_4";
chr1	Mandalorion	transcript	71670279	71692331	.	-	.	transcript_id "Isoform5487_3"; gene_id "Isoform5487_3.gene"; gene_name "Isoform5487_3";
chr1	Mandalorion	exon	71670279	71671321	.	-	.	transcript_id "Isoform5487_3"; gene_id "Isoform5487_3.gene"; gene_name "Isoform5487_3";
chr1	Mandalorion	CDS	71671164	71671321	.	-	.	transcript_id "Isoform5487_3"; gene_id "Isoform5487_3.gene"; gene_name "Isoform5487_3";
chr1	Mandalorion	stop_codon	71671161	71671163	.	-	.	transcript_id "Isoform5487_3"; gene_id "Isoform5487_3.gene"; gene_name "Isoform5487_3";
chr1	Mandalorion	exon	71676411	71676554	.	-	.	transcript_id "Isoform5487_3"; gene_id "Isoform5487_3.gene"; gene_name "Isoform5487_3";
chr1	Mandalorion	CDS	71676411	71676554	.	-	.	transcript_id "Isoform5487_3"; gene_id "Isoform5487_3.gene"; gene_name "Isoform5487_3";
chr1	Mandalorion	exon	71677616	71677744	.	-	.	transcript_id "Isoform5487_3"; gene_id "Isoform5487_3.gene"; gene_name "Isoform5487_3";
chr1	Mandalorion	CDS	71677616	71677744	.	-	.	transcript_id "Isoform5487_3"; gene_id "Isoform5487_3.gene"; gene_name "Isoform5487_3";
chr1	Mandalorion	exon	71679451	71679603	.	-	.	transcript_id "Isoform5487_3"; gene_id "Isoform5487_3.gene"; gene_name "Isoform5487_3";
chr1	Mandalorion	CDS	71679451	71679603	.	-	.	transcript_id "Isoform5487_3"; gene_id "Isoform5487_3.gene"; gene_name "Isoform5487_3";
chr1	Mandalorion	exon	71680311	71680487	.	-	.	transcript_id "Isoform5487_3"; gene_id "Isoform5487_3.gene"; gene_name "Isoform5487_3";
chr1	Mandalorion	CDS	71680311	71680487	.	-	.	transcript_id "Isoform5487_3"; gene_id "Isoform5487_3.gene"; gene_name "Isoform5487_3";
chr1	Mandalorion	exon	71681111	71681290	.	-	.	transcript_id "Isoform5487_3"; gene_id "Isoform5487_3.gene"; gene_name "Isoform5487_3";
chr1	Mandalorion	CDS	71681111	71681290	.	-	.	transcript_id "Isoform5487_3"; gene_id "Isoform5487_3.gene"; gene_name "Isoform5487_3";
chr1	Mandalorion	exon	71682119	71682310	.	-	.	transcript_id "Isoform5487_3"; gene_id "Isoform5487_3.gene"; gene_name "Isoform5487_3";
chr1	Mandalorion	CDS	71682119	71682310	.	-	.	transcript_id "Isoform5487_3"; gene_id "Isoform5487_3.gene"; gene_name "Isoform5487_3";
chr1	Mandalorion	exon	71684706	71684861	.	-	.	transcript_id "Isoform5487_3"; gene_id "Isoform5487_3.gene"; gene_name "Isoform5487_3";
chr1	Mandalorion	CDS	71684706	71684861	.	-	.	transcript_id "Isoform5487_3"; gene_id "Isoform5487_3.gene"; gene_name "Isoform5487_3";
chr1	Mandalorion	exon	71687168	71687305	.	-	.	transcript_id "Isoform5487_3"; gene_id "Isoform5487_3.gene"; gene_name "Isoform5487_3";
chr1	Mandalorion	CDS	71687168	71687305	.	-	.	transcript_id "Isoform5487_3"; gene_id "Isoform5487_3.gene"; gene_name "Isoform5487_3";
chr1	Mandalorion	exon	71688353	71688484	.	-	.	transcript_id "Isoform5487_3"; gene_id "Isoform5487_3.gene"; gene_name "Isoform5487_3";
chr1	Mandalorion	CDS	71688353	71688484	.	-	.	transcript_id "Isoform5487_3"; gene_id "Isoform5487_3.gene"; gene_name "Isoform5487_3";
chr1	Mandalorion	exon	71689721	71689858	.	-	.	transcript_id "Isoform5487_3"; gene_id "Isoform5487_3.gene"; gene_name "Isoform5487_3";
chr1	Mandalorion	CDS	71689721	71689858	.	-	.	transcript_id "Isoform5487_3"; gene_id "Isoform5487_3.gene"; gene_name "Isoform5487_3";
chr1	Mandalorion	exon	71690680	71690808	.	-	.	transcript_id "Isoform5487_3"; gene_id "Isoform5487_3.gene"; gene_name "Isoform5487_3";
chr1	Mandalorion	CDS	71690680	71690808	.	-	.	transcript_id "Isoform5487_3"; gene_id "Isoform5487_3.gene"; gene_name "Isoform5487_3";
chr1	Mandalorion	exon	71691991	71692331	.	-	.	transcript_id "Isoform5487_3"; gene_id "Isoform5487_3.gene"; gene_name "Isoform5487_3";
chr1	Mandalorion	start_codon	71692139	71692141	.	-	.	transcript_id "Isoform5487_3"; gene_id "Isoform5487_3.gene"; gene_name "Isoform5487_3";
chr1	Mandalorion	CDS	71691991	71692141	.	-	.	transcript_id "Isoform5487_3"; gene_id "Isoform5487_3.gene"; gene_name "Isoform5487_3";
chr1	Mandalorion	transcript	71670834	71692331	.	-	.	transcript_id "Isoform5488_47"; gene_id "Isoform5488_47.gene"; gene_name "Isoform5488_47";
chr1	Mandalorion	exon	71670834	71671321	.	-	.	transcript_id "Isoform5488_47"; gene_id "Isoform5488_47.gene"; gene_name "Isoform5488_47";
chr1	Mandalorion	CDS	71671164	71671321	.	-	.	transcript_id "Isoform5488_47"; gene_id "Isoform5488_47.gene"; gene_name "Isoform5488_47";
chr1	Mandalorion	stop_codon	71671161	71671163	.	-	.	transcript_id "Isoform5488_47"; gene_id "Isoform5488_47.gene"; gene_name "Isoform5488_47";
chr1	Mandalorion	exon	71676411	71676554	.	-	.	transcript_id "Isoform5488_47"; gene_id "Isoform5488_47.gene"; gene_name "Isoform5488_47";
chr1	Mandalorion	CDS	71676411	71676554	.	-	.	transcript_id "Isoform5488_47"; gene_id "Isoform5488_47.gene"; gene_name "Isoform5488_47";
chr1	Mandalorion	exon	71677616	71677744	.	-	.	transcript_id "Isoform5488_47"; gene_id "Isoform5488_47.gene"; gene_name "Isoform5488_47";
chr1	Mandalorion	CDS	71677616	71677744	.	-	.	transcript_id "Isoform5488_47"; gene_id "Isoform5488_47.gene"; gene_name "Isoform5488_47";
chr1	Mandalorion	exon	71679451	71679603	.	-	.	transcript_id "Isoform5488_47"; gene_id "Isoform5488_47.gene"; gene_name "Isoform5488_47";
chr1	Mandalorion	CDS	71679451	71679603	.	-	.	transcript_id "Isoform5488_47"; gene_id "Isoform5488_47.gene"; gene_name "Isoform5488_47";
chr1	Mandalorion	exon	71680311	71680487	.	-	.	transcript_id "Isoform5488_47"; gene_id "Isoform5488_47.gene"; gene_name "Isoform5488_47";
chr1	Mandalorion	CDS	71680311	71680487	.	-	.	transcript_id "Isoform5488_47"; gene_id "Isoform5488_47.gene"; gene_name "Isoform5488_47";
chr1	Mandalorion	exon	71681111	71681290	.	-	.	transcript_id "Isoform5488_47"; gene_id "Isoform5488_47.gene"; gene_name "Isoform5488_47";
chr1	Mandalorion	CDS	71681111	71681290	.	-	.	transcript_id "Isoform5488_47"; gene_id "Isoform5488_47.gene"; gene_name "Isoform5488_47";
chr1	Mandalorion	exon	71682119	71682310	.	-	.	transcript_id "Isoform5488_47"; gene_id "Isoform5488_47.gene"; gene_name "Isoform5488_47";
chr1	Mandalorion	CDS	71682119	71682310	.	-	.	transcript_id "Isoform5488_47"; gene_id "Isoform5488_47.gene"; gene_name "Isoform5488_47";
chr1	Mandalorion	exon	71684706	71684861	.	-	.	transcript_id "Isoform5488_47"; gene_id "Isoform5488_47.gene"; gene_name "Isoform5488_47";
chr1	Mandalorion	CDS	71684706	71684861	.	-	.	transcript_id "Isoform5488_47"; gene_id "Isoform5488_47.gene"; gene_name "Isoform5488_47";
chr1	Mandalorion	exon	71687168	71687305	.	-	.	transcript_id "Isoform5488_47"; gene_id "Isoform5488_47.gene"; gene_name "Isoform5488_47";
chr1	Mandalorion	CDS	71687168	71687305	.	-	.	transcript_id "Isoform5488_47"; gene_id "Isoform5488_47.gene"; gene_name "Isoform5488_47";
chr1	Mandalorion	exon	71688353	71688484	.	-	.	transcript_id "Isoform5488_47"; gene_id "Isoform5488_47.gene"; gene_name "Isoform5488_47";
chr1	Mandalorion	CDS	71688353	71688484	.	-	.	transcript_id "Isoform5488_47"; gene_id "Isoform5488_47.gene"; gene_name "Isoform5488_47";
chr1	Mandalorion	exon	71689721	71689858	.	-	.	transcript_id "Isoform5488_47"; gene_id "Isoform5488_47.gene"; gene_name "Isoform5488_47";
chr1	Mandalorion	CDS	71689721	71689858	.	-	.	transcript_id "Isoform5488_47"; gene_id "Isoform5488_47.gene"; gene_name "Isoform5488_47";
chr1	Mandalorion	exon	71690680	71690808	.	-	.	transcript_id "Isoform5488_47"; gene_id "Isoform5488_47.gene"; gene_name "Isoform5488_47";
chr1	Mandalorion	CDS	71690680	71690808	.	-	.	transcript_id "Isoform5488_47"; gene_id "Isoform5488_47.gene"; gene_name "Isoform5488_47";
chr1	Mandalorion	exon	71691991	71692331	.	-	.	transcript_id "Isoform5488_47"; gene_id "Isoform5488_47.gene"; gene_name "Isoform5488_47";
chr1	Mandalorion	start_codon	71692139	71692141	.	-	.	transcript_id "Isoform5488_47"; gene_id "Isoform5488_47.gene"; gene_name "Isoform5488_47";
chr1	Mandalorion	CDS	71691991	71692141	.	-	.	transcript_id "Isoform5488_47"; gene_id "Isoform5488_47.gene"; gene_name "Isoform5488_47";
chr1	Mandalorion	transcript	71681985	71692331	.	-	.	transcript_id "Isoform5493_7"; gene_id "Isoform5493_7.gene"; gene_name "Isoform5493_7";
chr1	Mandalorion	exon	71681985	71682310	.	-	.	transcript_id "Isoform5493_7"; gene_id "Isoform5493_7.gene"; gene_name "Isoform5493_7";
chr1	Mandalorion	CDS	71682006	71682310	.	-	.	transcript_id "Isoform5493_7"; gene_id "Isoform5493_7.gene"; gene_name "Isoform5493_7";
chr1	Mandalorion	stop_codon	71682003	71682005	.	-	.	transcript_id "Isoform5493_7"; gene_id "Isoform5493_7.gene"; gene_name "Isoform5493_7";
chr1	Mandalorion	exon	71684706	71684861	.	-	.	transcript_id "Isoform5493_7"; gene_id "Isoform5493_7.gene"; gene_name "Isoform5493_7";
chr1	Mandalorion	CDS	71684706	71684861	.	-	.	transcript_id "Isoform5493_7"; gene_id "Isoform5493_7.gene"; gene_name "Isoform5493_7";
chr1	Mandalorion	exon	71687168	71687305	.	-	.	transcript_id "Isoform5493_7"; gene_id "Isoform5493_7.gene"; gene_name "Isoform5493_7";
chr1	Mandalorion	CDS	71687168	71687305	.	-	.	transcript_id "Isoform5493_7"; gene_id "Isoform5493_7.gene"; gene_name "Isoform5493_7";
chr1	Mandalorion	exon	71688353	71688484	.	-	.	transcript_id "Isoform5493_7"; gene_id "Isoform5493_7.gene"; gene_name "Isoform5493_7";
chr1	Mandalorion	CDS	71688353	71688484	.	-	.	transcript_id "Isoform5493_7"; gene_id "Isoform5493_7.gene"; gene_name "Isoform5493_7";
chr1	Mandalorion	exon	71689721	71689858	.	-	.	transcript_id "Isoform5493_7"; gene_id "Isoform5493_7.gene"; gene_name "Isoform5493_7";
chr1	Mandalorion	CDS	71689721	71689858	.	-	.	transcript_id "Isoform5493_7"; gene_id "Isoform5493_7.gene"; gene_name "Isoform5493_7";
chr1	Mandalorion	exon	71690680	71690808	.	-	.	transcript_id "Isoform5493_7"; gene_id "Isoform5493_7.gene"; gene_name "Isoform5493_7";
chr1	Mandalorion	CDS	71690680	71690808	.	-	.	transcript_id "Isoform5493_7"; gene_id "Isoform5493_7.gene"; gene_name "Isoform5493_7";
chr1	Mandalorion	exon	71691991	71692331	.	-	.	transcript_id "Isoform5493_7"; gene_id "Isoform5493_7.gene"; gene_name "Isoform5493_7";
chr1	Mandalorion	start_codon	71692139	71692141	.	-	.	transcript_id "Isoform5493_7"; gene_id "Isoform5493_7.gene"; gene_name "Isoform5493_7";
chr1	Mandalorion	CDS	71691991	71692141	.	-	.	transcript_id "Isoform5493_7"; gene_id "Isoform5493_7.gene"; gene_name "Isoform5493_7";
chr1	Mandalorion	transcript	71683633	71692331	.	-	.	transcript_id "Isoform5495_17"; gene_id "Isoform5495_17.gene"; gene_name "Isoform5495_17";
chr1	Mandalorion	exon	71683633	71684861	.	-	.	transcript_id "Isoform5495_17"; gene_id "Isoform5495_17.gene"; gene_name "Isoform5495_17";
chr1	Mandalorion	CDS	71684662	71684861	.	-	.	transcript_id "Isoform5495_17"; gene_id "Isoform5495_17.gene"; gene_name "Isoform5495_17";
chr1	Mandalorion	stop_codon	71684659	71684661	.	-	.	transcript_id "Isoform5495_17"; gene_id "Isoform5495_17.gene"; gene_name "Isoform5495_17";
chr1	Mandalorion	exon	71687168	71687305	.	-	.	transcript_id "Isoform5495_17"; gene_id "Isoform5495_17.gene"; gene_name "Isoform5495_17";
chr1	Mandalorion	CDS	71687168	71687305	.	-	.	transcript_id "Isoform5495_17"; gene_id "Isoform5495_17.gene"; gene_name "Isoform5495_17";
chr1	Mandalorion	exon	71688353	71688484	.	-	.	transcript_id "Isoform5495_17"; gene_id "Isoform5495_17.gene"; gene_name "Isoform5495_17";
chr1	Mandalorion	CDS	71688353	71688484	.	-	.	transcript_id "Isoform5495_17"; gene_id "Isoform5495_17.gene"; gene_name "Isoform5495_17";
chr1	Mandalorion	exon	71689721	71689858	.	-	.	transcript_id "Isoform5495_17"; gene_id "Isoform5495_17.gene"; gene_name "Isoform5495_17";
chr1	Mandalorion	CDS	71689721	71689858	.	-	.	transcript_id "Isoform5495_17"; gene_id "Isoform5495_17.gene"; gene_name "Isoform5495_17";
chr1	Mandalorion	exon	71690680	71690808	.	-	.	transcript_id "Isoform5495_17"; gene_id "Isoform5495_17.gene"; gene_name "Isoform5495_17";
chr1	Mandalorion	CDS	71690680	71690808	.	-	.	transcript_id "Isoform5495_17"; gene_id "Isoform5495_17.gene"; gene_name "Isoform5495_17";
chr1	Mandalorion	exon	71691991	71692331	.	-	.	transcript_id "Isoform5495_17"; gene_id "Isoform5495_17.gene"; gene_name "Isoform5495_17";
chr1	Mandalorion	start_codon	71692139	71692141	.	-	.	transcript_id "Isoform5495_17"; gene_id "Isoform5495_17.gene"; gene_name "Isoform5495_17";
chr1	Mandalorion	CDS	71691991	71692141	.	-	.	transcript_id "Isoform5495_17"; gene_id "Isoform5495_17.gene"; gene_name "Isoform5495_17";
chr1	Mandalorion	transcript	71686796	71692331	.	-	.	transcript_id "Isoform5499_8"; gene_id "Isoform5499_8.gene"; gene_name "Isoform5499_8";
chr1	Mandalorion	exon	71686796	71687305	.	-	.	transcript_id "Isoform5499_8"; gene_id "Isoform5499_8.gene"; gene_name "Isoform5499_8";
chr1	Mandalorion	CDS	71687091	71687305	.	-	.	transcript_id "Isoform5499_8"; gene_id "Isoform5499_8.gene"; gene_name "Isoform5499_8";
chr1	Mandalorion	stop_codon	71687088	71687090	.	-	.	transcript_id "Isoform5499_8"; gene_id "Isoform5499_8.gene"; gene_name "Isoform5499_8";
chr1	Mandalorion	exon	71688353	71688484	.	-	.	transcript_id "Isoform5499_8"; gene_id "Isoform5499_8.gene"; gene_name "Isoform5499_8";
chr1	Mandalorion	CDS	71688353	71688484	.	-	.	transcript_id "Isoform5499_8"; gene_id "Isoform5499_8.gene"; gene_name "Isoform5499_8";
chr1	Mandalorion	exon	71689721	71689858	.	-	.	transcript_id "Isoform5499_8"; gene_id "Isoform5499_8.gene"; gene_name "Isoform5499_8";
chr1	Mandalorion	CDS	71689721	71689858	.	-	.	transcript_id "Isoform5499_8"; gene_id "Isoform5499_8.gene"; gene_name "Isoform5499_8";
chr1	Mandalorion	exon	71690680	71690808	.	-	.	transcript_id "Isoform5499_8"; gene_id "Isoform5499_8.gene"; gene_name "Isoform5499_8";
chr1	Mandalorion	CDS	71690680	71690808	.	-	.	transcript_id "Isoform5499_8"; gene_id "Isoform5499_8.gene"; gene_name "Isoform5499_8";
chr1	Mandalorion	exon	71691991	71692331	.	-	.	transcript_id "Isoform5499_8"; gene_id "Isoform5499_8.gene"; gene_name "Isoform5499_8";
chr1	Mandalorion	start_codon	71692139	71692141	.	-	.	transcript_id "Isoform5499_8"; gene_id "Isoform5499_8.gene"; gene_name "Isoform5499_8";
chr1	Mandalorion	CDS	71691991	71692141	.	-	.	transcript_id "Isoform5499_8"; gene_id "Isoform5499_8.gene"; gene_name "Isoform5499_8";
chr1	Mandalorion	transcript	71683633	71692331	.	-	.	transcript_id "Isoform5505_4"; gene_id "Isoform5505_4.gene"; gene_name "Isoform5505_4";
chr1	Mandalorion	exon	71683633	71683760	.	-	.	transcript_id "Isoform5505_4"; gene_id "Isoform5505_4.gene"; gene_name "Isoform5505_4";
chr1	Mandalorion	CDS	71683681	71683760	.	-	.	transcript_id "Isoform5505_4"; gene_id "Isoform5505_4.gene"; gene_name "Isoform5505_4";
chr1	Mandalorion	stop_codon	71683678	71683680	.	-	.	transcript_id "Isoform5505_4"; gene_id "Isoform5505_4.gene"; gene_name "Isoform5505_4";
chr1	Mandalorion	exon	71684706	71684861	.	-	.	transcript_id "Isoform5505_4"; gene_id "Isoform5505_4.gene"; gene_name "Isoform5505_4";
chr1	Mandalorion	CDS	71684706	71684861	.	-	.	transcript_id "Isoform5505_4"; gene_id "Isoform5505_4.gene"; gene_name "Isoform5505_4";
chr1	Mandalorion	exon	71687168	71687305	.	-	.	transcript_id "Isoform5505_4"; gene_id "Isoform5505_4.gene"; gene_name "Isoform5505_4";
chr1	Mandalorion	CDS	71687168	71687305	.	-	.	transcript_id "Isoform5505_4"; gene_id "Isoform5505_4.gene"; gene_name "Isoform5505_4";
chr1	Mandalorion	exon	71688353	71688484	.	-	.	transcript_id "Isoform5505_4"; gene_id "Isoform5505_4.gene"; gene_name "Isoform5505_4";
chr1	Mandalorion	CDS	71688353	71688484	.	-	.	transcript_id "Isoform5505_4"; gene_id "Isoform5505_4.gene"; gene_name "Isoform5505_4";
chr1	Mandalorion	exon	71689721	71689858	.	-	.	transcript_id "Isoform5505_4"; gene_id "Isoform5505_4.gene"; gene_name "Isoform5505_4";
chr1	Mandalorion	CDS	71689721	71689858	.	-	.	transcript_id "Isoform5505_4"; gene_id "Isoform5505_4.gene"; gene_name "Isoform5505_4";
chr1	Mandalorion	exon	71690680	71690808	.	-	.	transcript_id "Isoform5505_4"; gene_id "Isoform5505_4.gene"; gene_name "Isoform5505_4";
chr1	Mandalorion	CDS	71690680	71690808	.	-	.	transcript_id "Isoform5505_4"; gene_id "Isoform5505_4.gene"; gene_name "Isoform5505_4";
chr1	Mandalorion	exon	71691991	71692331	.	-	.	transcript_id "Isoform5505_4"; gene_id "Isoform5505_4.gene"; gene_name "Isoform5505_4";
chr1	Mandalorion	start_codon	71692139	71692141	.	-	.	transcript_id "Isoform5505_4"; gene_id "Isoform5505_4.gene"; gene_name "Isoform5505_4";
chr1	Mandalorion	CDS	71691991	71692141	.	-	.	transcript_id "Isoform5505_4"; gene_id "Isoform5505_4.gene"; gene_name "Isoform5505_4";
chr1	Mandalorion	transcript	71624681	71641616	.	-	.	transcript_id "Isoform5529_97"; gene_id "Isoform5529_97.gene"; gene_name "Isoform5529_97";
chr1	Mandalorion	exon	71624681	71625442	.	-	.	transcript_id "Isoform5529_97"; gene_id "Isoform5529_97.gene"; gene_name "Isoform5529_97";
chr1	Mandalorion	CDS	71625374	71625442	.	-	.	transcript_id "Isoform5529_97"; gene_id "Isoform5529_97.gene"; gene_name "Isoform5529_97";
chr1	Mandalorion	stop_codon	71625371	71625373	.	-	.	transcript_id "Isoform5529_97"; gene_id "Isoform5529_97.gene"; gene_name "Isoform5529_97";
chr1	Mandalorion	exon	71625989	71626102	.	-	.	transcript_id "Isoform5529_97"; gene_id "Isoform5529_97.gene"; gene_name "Isoform5529_97";
chr1	Mandalorion	CDS	71625989	71626102	.	-	.	transcript_id "Isoform5529_97"; gene_id "Isoform5529_97.gene"; gene_name "Isoform5529_97";
chr1	Mandalorion	exon	71629257	71629363	.	-	.	transcript_id "Isoform5529_97"; gene_id "Isoform5529_97.gene"; gene_name "Isoform5529_97";
chr1	Mandalorion	CDS	71629257	71629363	.	-	.	transcript_id "Isoform5529_97"; gene_id "Isoform5529_97.gene"; gene_name "Isoform5529_97";
chr1	Mandalorion	exon	71629926	71630051	.	-	.	transcript_id "Isoform5529_97"; gene_id "Isoform5529_97.gene"; gene_name "Isoform5529_97";
chr1	Mandalorion	CDS	71629926	71630051	.	-	.	transcript_id "Isoform5529_97"; gene_id "Isoform5529_97.gene"; gene_name "Isoform5529_97";
chr1	Mandalorion	exon	71632230	71632394	.	-	.	transcript_id "Isoform5529_97"; gene_id "Isoform5529_97.gene"; gene_name "Isoform5529_97";
chr1	Mandalorion	CDS	71632230	71632394	.	-	.	transcript_id "Isoform5529_97"; gene_id "Isoform5529_97.gene"; gene_name "Isoform5529_97";
chr1	Mandalorion	exon	71634823	71634961	.	-	.	transcript_id "Isoform5529_97"; gene_id "Isoform5529_97.gene"; gene_name "Isoform5529_97";
chr1	Mandalorion	CDS	71634823	71634961	.	-	.	transcript_id "Isoform5529_97"; gene_id "Isoform5529_97.gene"; gene_name "Isoform5529_97";
chr1	Mandalorion	exon	71636440	71636546	.	-	.	transcript_id "Isoform5529_97"; gene_id "Isoform5529_97.gene"; gene_name "Isoform5529_97";
chr1	Mandalorion	CDS	71636440	71636546	.	-	.	transcript_id "Isoform5529_97"; gene_id "Isoform5529_97.gene"; gene_name "Isoform5529_97";
chr1	Mandalorion	exon	71637533	71637622	.	-	.	transcript_id "Isoform5529_97"; gene_id "Isoform5529_97.gene"; gene_name "Isoform5529_97";
chr1	Mandalorion	CDS	71637533	71637622	.	-	.	transcript_id "Isoform5529_97"; gene_id "Isoform5529_97.gene"; gene_name "Isoform5529_97";
chr1	Mandalorion	exon	71638374	71638553	.	-	.	transcript_id "Isoform5529_97"; gene_id "Isoform5529_97.gene"; gene_name "Isoform5529_97";
chr1	Mandalorion	CDS	71638374	71638553	.	-	.	transcript_id "Isoform5529_97"; gene_id "Isoform5529_97.gene"; gene_name "Isoform5529_97";
chr1	Mandalorion	exon	71638762	71638851	.	-	.	transcript_id "Isoform5529_97"; gene_id "Isoform5529_97.gene"; gene_name "Isoform5529_97";
chr1	Mandalorion	CDS	71638762	71638851	.	-	.	transcript_id "Isoform5529_97"; gene_id "Isoform5529_97.gene"; gene_name "Isoform5529_97";
chr1	Mandalorion	exon	71639449	71639625	.	-	.	transcript_id "Isoform5529_97"; gene_id "Isoform5529_97.gene"; gene_name "Isoform5529_97";
chr1	Mandalorion	CDS	71639449	71639625	.	-	.	transcript_id "Isoform5529_97"; gene_id "Isoform5529_97.gene"; gene_name "Isoform5529_97";
chr1	Mandalorion	exon	71640360	71640447	.	-	.	transcript_id "Isoform5529_97"; gene_id "Isoform5529_97.gene"; gene_name "Isoform5529_97";
chr1	Mandalorion	CDS	71640360	71640447	.	-	.	transcript_id "Isoform5529_97"; gene_id "Isoform5529_97.gene"; gene_name "Isoform5529_97";
chr1	Mandalorion	exon	71641469	71641616	.	-	.	transcript_id "Isoform5529_97"; gene_id "Isoform5529_97.gene"; gene_name "Isoform5529_97";
chr1	Mandalorion	start_codon	71641523	71641525	.	-	.	transcript_id "Isoform5529_97"; gene_id "Isoform5529_97.gene"; gene_name "Isoform5529_97";
chr1	Mandalorion	CDS	71641469	71641525	.	-	.	transcript_id "Isoform5529_97"; gene_id "Isoform5529_97.gene"; gene_name "Isoform5529_97";
chr1	Mandalorion	transcript	7159294	7242966	.	+	.	transcript_id "Isoform552_18"; gene_id "Isoform552_18.gene"; gene_name "Isoform552_18";
chr1	Mandalorion	exon	7159294	7159440	.	+	.	transcript_id "Isoform552_18"; gene_id "Isoform552_18.gene"; gene_name "Isoform552_18";
chr1	Mandalorion	exon	7190418	7190839	.	+	.	transcript_id "Isoform552_18"; gene_id "Isoform552_18.gene"; gene_name "Isoform552_18";
chr1	Mandalorion	start_codon	7190533	7190535	.	+	.	transcript_id "Isoform552_18"; gene_id "Isoform552_18.gene"; gene_name "Isoform552_18";
chr1	Mandalorion	CDS	7190533	7190839	.	+	.	transcript_id "Isoform552_18"; gene_id "Isoform552_18.gene"; gene_name "Isoform552_18";
chr1	Mandalorion	exon	7217861	7217963	.	+	.	transcript_id "Isoform552_18"; gene_id "Isoform552_18.gene"; gene_name "Isoform552_18";
chr1	Mandalorion	CDS	7217861	7217963	.	+	.	transcript_id "Isoform552_18"; gene_id "Isoform552_18.gene"; gene_name "Isoform552_18";
chr1	Mandalorion	exon	7231116	7231287	.	+	.	transcript_id "Isoform552_18"; gene_id "Isoform552_18.gene"; gene_name "Isoform552_18";
chr1	Mandalorion	CDS	7231116	7231287	.	+	.	transcript_id "Isoform552_18"; gene_id "Isoform552_18.gene"; gene_name "Isoform552_18";
chr1	Mandalorion	exon	7233472	7233595	.	+	.	transcript_id "Isoform552_18"; gene_id "Isoform552_18.gene"; gene_name "Isoform552_18";
chr1	Mandalorion	CDS	7233472	7233595	.	+	.	transcript_id "Isoform552_18"; gene_id "Isoform552_18.gene"; gene_name "Isoform552_18";
chr1	Mandalorion	exon	7239739	7242966	.	+	.	transcript_id "Isoform552_18"; gene_id "Isoform552_18.gene"; gene_name "Isoform552_18";
chr1	Mandalorion	CDS	7239739	7240103	.	+	.	transcript_id "Isoform552_18"; gene_id "Isoform552_18.gene"; gene_name "Isoform552_18";
chr1	Mandalorion	stop_codon	7240104	7240106	.	+	.	transcript_id "Isoform552_18"; gene_id "Isoform552_18.gene"; gene_name "Isoform552_18";
chr1	Mandalorion	transcript	71624681	71644204	.	-	.	transcript_id "Isoform5532_62"; gene_id "Isoform5532_62.gene"; gene_name "Isoform5532_62";
chr1	Mandalorion	exon	71624681	71625442	.	-	.	transcript_id "Isoform5532_62"; gene_id "Isoform5532_62.gene"; gene_name "Isoform5532_62";
chr1	Mandalorion	CDS	71625374	71625442	.	-	.	transcript_id "Isoform5532_62"; gene_id "Isoform5532_62.gene"; gene_name "Isoform5532_62";
chr1	Mandalorion	stop_codon	71625371	71625373	.	-	.	transcript_id "Isoform5532_62"; gene_id "Isoform5532_62.gene"; gene_name "Isoform5532_62";
chr1	Mandalorion	exon	71625989	71626102	.	-	.	transcript_id "Isoform5532_62"; gene_id "Isoform5532_62.gene"; gene_name "Isoform5532_62";
chr1	Mandalorion	CDS	71625989	71626102	.	-	.	transcript_id "Isoform5532_62"; gene_id "Isoform5532_62.gene"; gene_name "Isoform5532_62";
chr1	Mandalorion	exon	71629257	71629363	.	-	.	transcript_id "Isoform5532_62"; gene_id "Isoform5532_62.gene"; gene_name "Isoform5532_62";
chr1	Mandalorion	CDS	71629257	71629363	.	-	.	transcript_id "Isoform5532_62"; gene_id "Isoform5532_62.gene"; gene_name "Isoform5532_62";
chr1	Mandalorion	exon	71629926	71630051	.	-	.	transcript_id "Isoform5532_62"; gene_id "Isoform5532_62.gene"; gene_name "Isoform5532_62";
chr1	Mandalorion	CDS	71629926	71630051	.	-	.	transcript_id "Isoform5532_62"; gene_id "Isoform5532_62.gene"; gene_name "Isoform5532_62";
chr1	Mandalorion	exon	71632230	71632394	.	-	.	transcript_id "Isoform5532_62"; gene_id "Isoform5532_62.gene"; gene_name "Isoform5532_62";
chr1	Mandalorion	CDS	71632230	71632394	.	-	.	transcript_id "Isoform5532_62"; gene_id "Isoform5532_62.gene"; gene_name "Isoform5532_62";
chr1	Mandalorion	exon	71634823	71634961	.	-	.	transcript_id "Isoform5532_62"; gene_id "Isoform5532_62.gene"; gene_name "Isoform5532_62";
chr1	Mandalorion	CDS	71634823	71634961	.	-	.	transcript_id "Isoform5532_62"; gene_id "Isoform5532_62.gene"; gene_name "Isoform5532_62";
chr1	Mandalorion	exon	71636440	71636546	.	-	.	transcript_id "Isoform5532_62"; gene_id "Isoform5532_62.gene"; gene_name "Isoform5532_62";
chr1	Mandalorion	CDS	71636440	71636546	.	-	.	transcript_id "Isoform5532_62"; gene_id "Isoform5532_62.gene"; gene_name "Isoform5532_62";
chr1	Mandalorion	exon	71637533	71637622	.	-	.	transcript_id "Isoform5532_62"; gene_id "Isoform5532_62.gene"; gene_name "Isoform5532_62";
chr1	Mandalorion	CDS	71637533	71637622	.	-	.	transcript_id "Isoform5532_62"; gene_id "Isoform5532_62.gene"; gene_name "Isoform5532_62";
chr1	Mandalorion	exon	71638374	71638553	.	-	.	transcript_id "Isoform5532_62"; gene_id "Isoform5532_62.gene"; gene_name "Isoform5532_62";
chr1	Mandalorion	CDS	71638374	71638553	.	-	.	transcript_id "Isoform5532_62"; gene_id "Isoform5532_62.gene"; gene_name "Isoform5532_62";
chr1	Mandalorion	exon	71638762	71638851	.	-	.	transcript_id "Isoform5532_62"; gene_id "Isoform5532_62.gene"; gene_name "Isoform5532_62";
chr1	Mandalorion	CDS	71638762	71638851	.	-	.	transcript_id "Isoform5532_62"; gene_id "Isoform5532_62.gene"; gene_name "Isoform5532_62";
chr1	Mandalorion	exon	71639449	71639625	.	-	.	transcript_id "Isoform5532_62"; gene_id "Isoform5532_62.gene"; gene_name "Isoform5532_62";
chr1	Mandalorion	CDS	71639449	71639625	.	-	.	transcript_id "Isoform5532_62"; gene_id "Isoform5532_62.gene"; gene_name "Isoform5532_62";
chr1	Mandalorion	exon	71640360	71640447	.	-	.	transcript_id "Isoform5532_62"; gene_id "Isoform5532_62.gene"; gene_name "Isoform5532_62";
chr1	Mandalorion	CDS	71640360	71640447	.	-	.	transcript_id "Isoform5532_62"; gene_id "Isoform5532_62.gene"; gene_name "Isoform5532_62";
chr1	Mandalorion	exon	71641469	71641656	.	-	.	transcript_id "Isoform5532_62"; gene_id "Isoform5532_62.gene"; gene_name "Isoform5532_62";
chr1	Mandalorion	start_codon	71641523	71641525	.	-	.	transcript_id "Isoform5532_62"; gene_id "Isoform5532_62.gene"; gene_name "Isoform5532_62";
chr1	Mandalorion	CDS	71641469	71641525	.	-	.	transcript_id "Isoform5532_62"; gene_id "Isoform5532_62.gene"; gene_name "Isoform5532_62";
chr1	Mandalorion	exon	71644129	71644204	.	-	.	transcript_id "Isoform5532_62"; gene_id "Isoform5532_62.gene"; gene_name "Isoform5532_62";
chr1	Mandalorion	transcript	71624681	71692331	.	-	.	transcript_id "Isoform5563_44"; gene_id "Isoform5563_44.gene"; gene_name "Isoform5563_44";
chr1	Mandalorion	exon	71624681	71625442	.	-	.	transcript_id "Isoform5563_44"; gene_id "Isoform5563_44.gene"; gene_name "Isoform5563_44";
chr1	Mandalorion	CDS	71625374	71625442	.	-	.	transcript_id "Isoform5563_44"; gene_id "Isoform5563_44.gene"; gene_name "Isoform5563_44";
chr1	Mandalorion	stop_codon	71625371	71625373	.	-	.	transcript_id "Isoform5563_44"; gene_id "Isoform5563_44.gene"; gene_name "Isoform5563_44";
chr1	Mandalorion	exon	71625989	71626102	.	-	.	transcript_id "Isoform5563_44"; gene_id "Isoform5563_44.gene"; gene_name "Isoform5563_44";
chr1	Mandalorion	CDS	71625989	71626102	.	-	.	transcript_id "Isoform5563_44"; gene_id "Isoform5563_44.gene"; gene_name "Isoform5563_44";
chr1	Mandalorion	exon	71629257	71629363	.	-	.	transcript_id "Isoform5563_44"; gene_id "Isoform5563_44.gene"; gene_name "Isoform5563_44";
chr1	Mandalorion	CDS	71629257	71629363	.	-	.	transcript_id "Isoform5563_44"; gene_id "Isoform5563_44.gene"; gene_name "Isoform5563_44";
chr1	Mandalorion	exon	71629926	71630051	.	-	.	transcript_id "Isoform5563_44"; gene_id "Isoform5563_44.gene"; gene_name "Isoform5563_44";
chr1	Mandalorion	CDS	71629926	71630051	.	-	.	transcript_id "Isoform5563_44"; gene_id "Isoform5563_44.gene"; gene_name "Isoform5563_44";
chr1	Mandalorion	exon	71632230	71632394	.	-	.	transcript_id "Isoform5563_44"; gene_id "Isoform5563_44.gene"; gene_name "Isoform5563_44";
chr1	Mandalorion	CDS	71632230	71632394	.	-	.	transcript_id "Isoform5563_44"; gene_id "Isoform5563_44.gene"; gene_name "Isoform5563_44";
chr1	Mandalorion	exon	71634823	71634961	.	-	.	transcript_id "Isoform5563_44"; gene_id "Isoform5563_44.gene"; gene_name "Isoform5563_44";
chr1	Mandalorion	CDS	71634823	71634961	.	-	.	transcript_id "Isoform5563_44"; gene_id "Isoform5563_44.gene"; gene_name "Isoform5563_44";
chr1	Mandalorion	exon	71636440	71636546	.	-	.	transcript_id "Isoform5563_44"; gene_id "Isoform5563_44.gene"; gene_name "Isoform5563_44";
chr1	Mandalorion	CDS	71636440	71636546	.	-	.	transcript_id "Isoform5563_44"; gene_id "Isoform5563_44.gene"; gene_name "Isoform5563_44";
chr1	Mandalorion	exon	71637533	71637622	.	-	.	transcript_id "Isoform5563_44"; gene_id "Isoform5563_44.gene"; gene_name "Isoform5563_44";
chr1	Mandalorion	CDS	71637533	71637622	.	-	.	transcript_id "Isoform5563_44"; gene_id "Isoform5563_44.gene"; gene_name "Isoform5563_44";
chr1	Mandalorion	exon	71638374	71638553	.	-	.	transcript_id "Isoform5563_44"; gene_id "Isoform5563_44.gene"; gene_name "Isoform5563_44";
chr1	Mandalorion	CDS	71638374	71638553	.	-	.	transcript_id "Isoform5563_44"; gene_id "Isoform5563_44.gene"; gene_name "Isoform5563_44";
chr1	Mandalorion	exon	71638762	71638851	.	-	.	transcript_id "Isoform5563_44"; gene_id "Isoform5563_44.gene"; gene_name "Isoform5563_44";
chr1	Mandalorion	CDS	71638762	71638851	.	-	.	transcript_id "Isoform5563_44"; gene_id "Isoform5563_44.gene"; gene_name "Isoform5563_44";
chr1	Mandalorion	exon	71639449	71639625	.	-	.	transcript_id "Isoform5563_44"; gene_id "Isoform5563_44.gene"; gene_name "Isoform5563_44";
chr1	Mandalorion	CDS	71639449	71639625	.	-	.	transcript_id "Isoform5563_44"; gene_id "Isoform5563_44.gene"; gene_name "Isoform5563_44";
chr1	Mandalorion	exon	71640360	71640447	.	-	.	transcript_id "Isoform5563_44"; gene_id "Isoform5563_44.gene"; gene_name "Isoform5563_44";
chr1	Mandalorion	CDS	71640360	71640447	.	-	.	transcript_id "Isoform5563_44"; gene_id "Isoform5563_44.gene"; gene_name "Isoform5563_44";
chr1	Mandalorion	exon	71641469	71641656	.	-	.	transcript_id "Isoform5563_44"; gene_id "Isoform5563_44.gene"; gene_name "Isoform5563_44";
chr1	Mandalorion	CDS	71641469	71641656	.	-	.	transcript_id "Isoform5563_44"; gene_id "Isoform5563_44.gene"; gene_name "Isoform5563_44";
chr1	Mandalorion	exon	71644129	71644242	.	-	.	transcript_id "Isoform5563_44"; gene_id "Isoform5563_44.gene"; gene_name "Isoform5563_44";
chr1	Mandalorion	CDS	71644129	71644242	.	-	.	transcript_id "Isoform5563_44"; gene_id "Isoform5563_44.gene"; gene_name "Isoform5563_44";
chr1	Mandalorion	exon	71645044	71645199	.	-	.	transcript_id "Isoform5563_44"; gene_id "Isoform5563_44.gene"; gene_name "Isoform5563_44";
chr1	Mandalorion	CDS	71645044	71645199	.	-	.	transcript_id "Isoform5563_44"; gene_id "Isoform5563_44.gene"; gene_name "Isoform5563_44";
chr1	Mandalorion	exon	71645862	71646026	.	-	.	transcript_id "Isoform5563_44"; gene_id "Isoform5563_44.gene"; gene_name "Isoform5563_44";
chr1	Mandalorion	CDS	71645862	71646026	.	-	.	transcript_id "Isoform5563_44"; gene_id "Isoform5563_44.gene"; gene_name "Isoform5563_44";
chr1	Mandalorion	exon	71647063	71647179	.	-	.	transcript_id "Isoform5563_44"; gene_id "Isoform5563_44.gene"; gene_name "Isoform5563_44";
chr1	Mandalorion	CDS	71647063	71647179	.	-	.	transcript_id "Isoform5563_44"; gene_id "Isoform5563_44.gene"; gene_name "Isoform5563_44";
chr1	Mandalorion	exon	71648572	71648841	.	-	.	transcript_id "Isoform5563_44"; gene_id "Isoform5563_44.gene"; gene_name "Isoform5563_44";
chr1	Mandalorion	CDS	71648572	71648841	.	-	.	transcript_id "Isoform5563_44"; gene_id "Isoform5563_44.gene"; gene_name "Isoform5563_44";
chr1	Mandalorion	exon	71650088	71650177	.	-	.	transcript_id "Isoform5563_44"; gene_id "Isoform5563_44.gene"; gene_name "Isoform5563_44";
chr1	Mandalorion	CDS	71650088	71650177	.	-	.	transcript_id "Isoform5563_44"; gene_id "Isoform5563_44.gene"; gene_name "Isoform5563_44";
chr1	Mandalorion	exon	71651627	71651809	.	-	.	transcript_id "Isoform5563_44"; gene_id "Isoform5563_44.gene"; gene_name "Isoform5563_44";
chr1	Mandalorion	CDS	71651627	71651809	.	-	.	transcript_id "Isoform5563_44"; gene_id "Isoform5563_44.gene"; gene_name "Isoform5563_44";
chr1	Mandalorion	exon	71654519	71654710	.	-	.	transcript_id "Isoform5563_44"; gene_id "Isoform5563_44.gene"; gene_name "Isoform5563_44";
chr1	Mandalorion	CDS	71654519	71654710	.	-	.	transcript_id "Isoform5563_44"; gene_id "Isoform5563_44.gene"; gene_name "Isoform5563_44";
chr1	Mandalorion	exon	71657738	71657824	.	-	.	transcript_id "Isoform5563_44"; gene_id "Isoform5563_44.gene"; gene_name "Isoform5563_44";
chr1	Mandalorion	CDS	71657738	71657824	.	-	.	transcript_id "Isoform5563_44"; gene_id "Isoform5563_44.gene"; gene_name "Isoform5563_44";
chr1	Mandalorion	exon	71658543	71658711	.	-	.	transcript_id "Isoform5563_44"; gene_id "Isoform5563_44.gene"; gene_name "Isoform5563_44";
chr1	Mandalorion	CDS	71658543	71658711	.	-	.	transcript_id "Isoform5563_44"; gene_id "Isoform5563_44.gene"; gene_name "Isoform5563_44";
chr1	Mandalorion	exon	71659884	71659978	.	-	.	transcript_id "Isoform5563_44"; gene_id "Isoform5563_44.gene"; gene_name "Isoform5563_44";
chr1	Mandalorion	CDS	71659884	71659978	.	-	.	transcript_id "Isoform5563_44"; gene_id "Isoform5563_44.gene"; gene_name "Isoform5563_44";
chr1	Mandalorion	exon	71663237	71663503	.	-	.	transcript_id "Isoform5563_44"; gene_id "Isoform5563_44.gene"; gene_name "Isoform5563_44";
chr1	Mandalorion	CDS	71663237	71663503	.	-	.	transcript_id "Isoform5563_44"; gene_id "Isoform5563_44.gene"; gene_name "Isoform5563_44";
chr1	Mandalorion	exon	71665133	71665405	.	-	.	transcript_id "Isoform5563_44"; gene_id "Isoform5563_44.gene"; gene_name "Isoform5563_44";
chr1	Mandalorion	CDS	71665133	71665405	.	-	.	transcript_id "Isoform5563_44"; gene_id "Isoform5563_44.gene"; gene_name "Isoform5563_44";
chr1	Mandalorion	exon	71666322	71666516	.	-	.	transcript_id "Isoform5563_44"; gene_id "Isoform5563_44.gene"; gene_name "Isoform5563_44";
chr1	Mandalorion	CDS	71666322	71666516	.	-	.	transcript_id "Isoform5563_44"; gene_id "Isoform5563_44.gene"; gene_name "Isoform5563_44";
chr1	Mandalorion	exon	71667216	71667305	.	-	.	transcript_id "Isoform5563_44"; gene_id "Isoform5563_44.gene"; gene_name "Isoform5563_44";
chr1	Mandalorion	CDS	71667216	71667305	.	-	.	transcript_id "Isoform5563_44"; gene_id "Isoform5563_44.gene"; gene_name "Isoform5563_44";
chr1	Mandalorion	exon	71667567	71667695	.	-	.	transcript_id "Isoform5563_44"; gene_id "Isoform5563_44.gene"; gene_name "Isoform5563_44";
chr1	Mandalorion	CDS	71667567	71667695	.	-	.	transcript_id "Isoform5563_44"; gene_id "Isoform5563_44.gene"; gene_name "Isoform5563_44";
chr1	Mandalorion	exon	71668475	71668651	.	-	.	transcript_id "Isoform5563_44"; gene_id "Isoform5563_44.gene"; gene_name "Isoform5563_44";
chr1	Mandalorion	CDS	71668475	71668651	.	-	.	transcript_id "Isoform5563_44"; gene_id "Isoform5563_44.gene"; gene_name "Isoform5563_44";
chr1	Mandalorion	exon	71668825	71669002	.	-	.	transcript_id "Isoform5563_44"; gene_id "Isoform5563_44.gene"; gene_name "Isoform5563_44";
chr1	Mandalorion	CDS	71668825	71669002	.	-	.	transcript_id "Isoform5563_44"; gene_id "Isoform5563_44.gene"; gene_name "Isoform5563_44";
chr1	Mandalorion	exon	71671200	71671321	.	-	.	transcript_id "Isoform5563_44"; gene_id "Isoform5563_44.gene"; gene_name "Isoform5563_44";
chr1	Mandalorion	CDS	71671200	71671321	.	-	.	transcript_id "Isoform5563_44"; gene_id "Isoform5563_44.gene"; gene_name "Isoform5563_44";
chr1	Mandalorion	exon	71676411	71676554	.	-	.	transcript_id "Isoform5563_44"; gene_id "Isoform5563_44.gene"; gene_name "Isoform5563_44";
chr1	Mandalorion	CDS	71676411	71676554	.	-	.	transcript_id "Isoform5563_44"; gene_id "Isoform5563_44.gene"; gene_name "Isoform5563_44";
chr1	Mandalorion	exon	71677616	71677744	.	-	.	transcript_id "Isoform5563_44"; gene_id "Isoform5563_44.gene"; gene_name "Isoform5563_44";
chr1	Mandalorion	CDS	71677616	71677744	.	-	.	transcript_id "Isoform5563_44"; gene_id "Isoform5563_44.gene"; gene_name "Isoform5563_44";
chr1	Mandalorion	exon	71679451	71679603	.	-	.	transcript_id "Isoform5563_44"; gene_id "Isoform5563_44.gene"; gene_name "Isoform5563_44";
chr1	Mandalorion	CDS	71679451	71679603	.	-	.	transcript_id "Isoform5563_44"; gene_id "Isoform5563_44.gene"; gene_name "Isoform5563_44";
chr1	Mandalorion	exon	71680311	71680487	.	-	.	transcript_id "Isoform5563_44"; gene_id "Isoform5563_44.gene"; gene_name "Isoform5563_44";
chr1	Mandalorion	CDS	71680311	71680487	.	-	.	transcript_id "Isoform5563_44"; gene_id "Isoform5563_44.gene"; gene_name "Isoform5563_44";
chr1	Mandalorion	exon	71681111	71681290	.	-	.	transcript_id "Isoform5563_44"; gene_id "Isoform5563_44.gene"; gene_name "Isoform5563_44";
chr1	Mandalorion	CDS	71681111	71681290	.	-	.	transcript_id "Isoform5563_44"; gene_id "Isoform5563_44.gene"; gene_name "Isoform5563_44";
chr1	Mandalorion	exon	71682119	71682310	.	-	.	transcript_id "Isoform5563_44"; gene_id "Isoform5563_44.gene"; gene_name "Isoform5563_44";
chr1	Mandalorion	CDS	71682119	71682310	.	-	.	transcript_id "Isoform5563_44"; gene_id "Isoform5563_44.gene"; gene_name "Isoform5563_44";
chr1	Mandalorion	exon	71684706	71684861	.	-	.	transcript_id "Isoform5563_44"; gene_id "Isoform5563_44.gene"; gene_name "Isoform5563_44";
chr1	Mandalorion	CDS	71684706	71684861	.	-	.	transcript_id "Isoform5563_44"; gene_id "Isoform5563_44.gene"; gene_name "Isoform5563_44";
chr1	Mandalorion	exon	71687168	71687305	.	-	.	transcript_id "Isoform5563_44"; gene_id "Isoform5563_44.gene"; gene_name "Isoform5563_44";
chr1	Mandalorion	CDS	71687168	71687305	.	-	.	transcript_id "Isoform5563_44"; gene_id "Isoform5563_44.gene"; gene_name "Isoform5563_44";
chr1	Mandalorion	exon	71688353	71688484	.	-	.	transcript_id "Isoform5563_44"; gene_id "Isoform5563_44.gene"; gene_name "Isoform5563_44";
chr1	Mandalorion	CDS	71688353	71688484	.	-	.	transcript_id "Isoform5563_44"; gene_id "Isoform5563_44.gene"; gene_name "Isoform5563_44";
chr1	Mandalorion	exon	71689721	71689858	.	-	.	transcript_id "Isoform5563_44"; gene_id "Isoform5563_44.gene"; gene_name "Isoform5563_44";
chr1	Mandalorion	CDS	71689721	71689858	.	-	.	transcript_id "Isoform5563_44"; gene_id "Isoform5563_44.gene"; gene_name "Isoform5563_44";
chr1	Mandalorion	exon	71690680	71690808	.	-	.	transcript_id "Isoform5563_44"; gene_id "Isoform5563_44.gene"; gene_name "Isoform5563_44";
chr1	Mandalorion	CDS	71690680	71690808	.	-	.	transcript_id "Isoform5563_44"; gene_id "Isoform5563_44.gene"; gene_name "Isoform5563_44";
chr1	Mandalorion	exon	71691991	71692331	.	-	.	transcript_id "Isoform5563_44"; gene_id "Isoform5563_44.gene"; gene_name "Isoform5563_44";
chr1	Mandalorion	start_codon	71692139	71692141	.	-	.	transcript_id "Isoform5563_44"; gene_id "Isoform5563_44.gene"; gene_name "Isoform5563_44";
chr1	Mandalorion	CDS	71691991	71692141	.	-	.	transcript_id "Isoform5563_44"; gene_id "Isoform5563_44.gene"; gene_name "Isoform5563_44";
chr1	Mandalorion	transcript	71624681	71641616	.	-	.	transcript_id "Isoform5576_86"; gene_id "Isoform5576_86.gene"; gene_name "Isoform5576_86";
chr1	Mandalorion	exon	71624681	71625442	.	-	.	transcript_id "Isoform5576_86"; gene_id "Isoform5576_86.gene"; gene_name "Isoform5576_86";
chr1	Mandalorion	CDS	71625374	71625442	.	-	.	transcript_id "Isoform5576_86"; gene_id "Isoform5576_86.gene"; gene_name "Isoform5576_86";
chr1	Mandalorion	stop_codon	71625371	71625373	.	-	.	transcript_id "Isoform5576_86"; gene_id "Isoform5576_86.gene"; gene_name "Isoform5576_86";
chr1	Mandalorion	exon	71625989	71626102	.	-	.	transcript_id "Isoform5576_86"; gene_id "Isoform5576_86.gene"; gene_name "Isoform5576_86";
chr1	Mandalorion	CDS	71625989	71626102	.	-	.	transcript_id "Isoform5576_86"; gene_id "Isoform5576_86.gene"; gene_name "Isoform5576_86";
chr1	Mandalorion	exon	71629257	71629363	.	-	.	transcript_id "Isoform5576_86"; gene_id "Isoform5576_86.gene"; gene_name "Isoform5576_86";
chr1	Mandalorion	CDS	71629257	71629363	.	-	.	transcript_id "Isoform5576_86"; gene_id "Isoform5576_86.gene"; gene_name "Isoform5576_86";
chr1	Mandalorion	exon	71629926	71630051	.	-	.	transcript_id "Isoform5576_86"; gene_id "Isoform5576_86.gene"; gene_name "Isoform5576_86";
chr1	Mandalorion	CDS	71629926	71630051	.	-	.	transcript_id "Isoform5576_86"; gene_id "Isoform5576_86.gene"; gene_name "Isoform5576_86";
chr1	Mandalorion	exon	71632230	71632394	.	-	.	transcript_id "Isoform5576_86"; gene_id "Isoform5576_86.gene"; gene_name "Isoform5576_86";
chr1	Mandalorion	CDS	71632230	71632394	.	-	.	transcript_id "Isoform5576_86"; gene_id "Isoform5576_86.gene"; gene_name "Isoform5576_86";
chr1	Mandalorion	exon	71634823	71634961	.	-	.	transcript_id "Isoform5576_86"; gene_id "Isoform5576_86.gene"; gene_name "Isoform5576_86";
chr1	Mandalorion	CDS	71634823	71634961	.	-	.	transcript_id "Isoform5576_86"; gene_id "Isoform5576_86.gene"; gene_name "Isoform5576_86";
chr1	Mandalorion	exon	71636440	71636831	.	-	.	transcript_id "Isoform5576_86"; gene_id "Isoform5576_86.gene"; gene_name "Isoform5576_86";
chr1	Mandalorion	CDS	71636440	71636831	.	-	.	transcript_id "Isoform5576_86"; gene_id "Isoform5576_86.gene"; gene_name "Isoform5576_86";
chr1	Mandalorion	exon	71637533	71637622	.	-	.	transcript_id "Isoform5576_86"; gene_id "Isoform5576_86.gene"; gene_name "Isoform5576_86";
chr1	Mandalorion	CDS	71637533	71637622	.	-	.	transcript_id "Isoform5576_86"; gene_id "Isoform5576_86.gene"; gene_name "Isoform5576_86";
chr1	Mandalorion	exon	71638374	71638553	.	-	.	transcript_id "Isoform5576_86"; gene_id "Isoform5576_86.gene"; gene_name "Isoform5576_86";
chr1	Mandalorion	CDS	71638374	71638553	.	-	.	transcript_id "Isoform5576_86"; gene_id "Isoform5576_86.gene"; gene_name "Isoform5576_86";
chr1	Mandalorion	exon	71638762	71638851	.	-	.	transcript_id "Isoform5576_86"; gene_id "Isoform5576_86.gene"; gene_name "Isoform5576_86";
chr1	Mandalorion	CDS	71638762	71638851	.	-	.	transcript_id "Isoform5576_86"; gene_id "Isoform5576_86.gene"; gene_name "Isoform5576_86";
chr1	Mandalorion	exon	71639449	71639625	.	-	.	transcript_id "Isoform5576_86"; gene_id "Isoform5576_86.gene"; gene_name "Isoform5576_86";
chr1	Mandalorion	CDS	71639449	71639625	.	-	.	transcript_id "Isoform5576_86"; gene_id "Isoform5576_86.gene"; gene_name "Isoform5576_86";
chr1	Mandalorion	exon	71640360	71640447	.	-	.	transcript_id "Isoform5576_86"; gene_id "Isoform5576_86.gene"; gene_name "Isoform5576_86";
chr1	Mandalorion	CDS	71640360	71640447	.	-	.	transcript_id "Isoform5576_86"; gene_id "Isoform5576_86.gene"; gene_name "Isoform5576_86";
chr1	Mandalorion	exon	71641469	71641616	.	-	.	transcript_id "Isoform5576_86"; gene_id "Isoform5576_86.gene"; gene_name "Isoform5576_86";
chr1	Mandalorion	start_codon	71641523	71641525	.	-	.	transcript_id "Isoform5576_86"; gene_id "Isoform5576_86.gene"; gene_name "Isoform5576_86";
chr1	Mandalorion	CDS	71641469	71641525	.	-	.	transcript_id "Isoform5576_86"; gene_id "Isoform5576_86.gene"; gene_name "Isoform5576_86";
chr1	Mandalorion	transcript	71624681	71645178	.	-	.	transcript_id "Isoform5579_31"; gene_id "Isoform5579_31.gene"; gene_name "Isoform5579_31";
chr1	Mandalorion	exon	71624681	71625442	.	-	.	transcript_id "Isoform5579_31"; gene_id "Isoform5579_31.gene"; gene_name "Isoform5579_31";
chr1	Mandalorion	CDS	71625374	71625442	.	-	.	transcript_id "Isoform5579_31"; gene_id "Isoform5579_31.gene"; gene_name "Isoform5579_31";
chr1	Mandalorion	stop_codon	71625371	71625373	.	-	.	transcript_id "Isoform5579_31"; gene_id "Isoform5579_31.gene"; gene_name "Isoform5579_31";
chr1	Mandalorion	exon	71625989	71626102	.	-	.	transcript_id "Isoform5579_31"; gene_id "Isoform5579_31.gene"; gene_name "Isoform5579_31";
chr1	Mandalorion	CDS	71625989	71626102	.	-	.	transcript_id "Isoform5579_31"; gene_id "Isoform5579_31.gene"; gene_name "Isoform5579_31";
chr1	Mandalorion	exon	71629257	71629363	.	-	.	transcript_id "Isoform5579_31"; gene_id "Isoform5579_31.gene"; gene_name "Isoform5579_31";
chr1	Mandalorion	CDS	71629257	71629363	.	-	.	transcript_id "Isoform5579_31"; gene_id "Isoform5579_31.gene"; gene_name "Isoform5579_31";
chr1	Mandalorion	exon	71629926	71630051	.	-	.	transcript_id "Isoform5579_31"; gene_id "Isoform5579_31.gene"; gene_name "Isoform5579_31";
chr1	Mandalorion	CDS	71629926	71630051	.	-	.	transcript_id "Isoform5579_31"; gene_id "Isoform5579_31.gene"; gene_name "Isoform5579_31";
chr1	Mandalorion	exon	71632230	71632394	.	-	.	transcript_id "Isoform5579_31"; gene_id "Isoform5579_31.gene"; gene_name "Isoform5579_31";
chr1	Mandalorion	CDS	71632230	71632394	.	-	.	transcript_id "Isoform5579_31"; gene_id "Isoform5579_31.gene"; gene_name "Isoform5579_31";
chr1	Mandalorion	exon	71634823	71634961	.	-	.	transcript_id "Isoform5579_31"; gene_id "Isoform5579_31.gene"; gene_name "Isoform5579_31";
chr1	Mandalorion	CDS	71634823	71634961	.	-	.	transcript_id "Isoform5579_31"; gene_id "Isoform5579_31.gene"; gene_name "Isoform5579_31";
chr1	Mandalorion	exon	71636440	71636831	.	-	.	transcript_id "Isoform5579_31"; gene_id "Isoform5579_31.gene"; gene_name "Isoform5579_31";
chr1	Mandalorion	CDS	71636440	71636831	.	-	.	transcript_id "Isoform5579_31"; gene_id "Isoform5579_31.gene"; gene_name "Isoform5579_31";
chr1	Mandalorion	exon	71637533	71637622	.	-	.	transcript_id "Isoform5579_31"; gene_id "Isoform5579_31.gene"; gene_name "Isoform5579_31";
chr1	Mandalorion	CDS	71637533	71637622	.	-	.	transcript_id "Isoform5579_31"; gene_id "Isoform5579_31.gene"; gene_name "Isoform5579_31";
chr1	Mandalorion	exon	71638374	71638553	.	-	.	transcript_id "Isoform5579_31"; gene_id "Isoform5579_31.gene"; gene_name "Isoform5579_31";
chr1	Mandalorion	CDS	71638374	71638553	.	-	.	transcript_id "Isoform5579_31"; gene_id "Isoform5579_31.gene"; gene_name "Isoform5579_31";
chr1	Mandalorion	exon	71638762	71638851	.	-	.	transcript_id "Isoform5579_31"; gene_id "Isoform5579_31.gene"; gene_name "Isoform5579_31";
chr1	Mandalorion	CDS	71638762	71638851	.	-	.	transcript_id "Isoform5579_31"; gene_id "Isoform5579_31.gene"; gene_name "Isoform5579_31";
chr1	Mandalorion	exon	71639449	71639625	.	-	.	transcript_id "Isoform5579_31"; gene_id "Isoform5579_31.gene"; gene_name "Isoform5579_31";
chr1	Mandalorion	CDS	71639449	71639625	.	-	.	transcript_id "Isoform5579_31"; gene_id "Isoform5579_31.gene"; gene_name "Isoform5579_31";
chr1	Mandalorion	exon	71640360	71640447	.	-	.	transcript_id "Isoform5579_31"; gene_id "Isoform5579_31.gene"; gene_name "Isoform5579_31";
chr1	Mandalorion	CDS	71640360	71640447	.	-	.	transcript_id "Isoform5579_31"; gene_id "Isoform5579_31.gene"; gene_name "Isoform5579_31";
chr1	Mandalorion	exon	71641469	71641656	.	-	.	transcript_id "Isoform5579_31"; gene_id "Isoform5579_31.gene"; gene_name "Isoform5579_31";
chr1	Mandalorion	CDS	71641469	71641656	.	-	.	transcript_id "Isoform5579_31"; gene_id "Isoform5579_31.gene"; gene_name "Isoform5579_31";
chr1	Mandalorion	exon	71644129	71644242	.	-	.	transcript_id "Isoform5579_31"; gene_id "Isoform5579_31.gene"; gene_name "Isoform5579_31";
chr1	Mandalorion	start_codon	71644229	71644231	.	-	.	transcript_id "Isoform5579_31"; gene_id "Isoform5579_31.gene"; gene_name "Isoform5579_31";
chr1	Mandalorion	CDS	71644129	71644231	.	-	.	transcript_id "Isoform5579_31"; gene_id "Isoform5579_31.gene"; gene_name "Isoform5579_31";
chr1	Mandalorion	exon	71645044	71645178	.	-	.	transcript_id "Isoform5579_31"; gene_id "Isoform5579_31.gene"; gene_name "Isoform5579_31";
chr1	Mandalorion	transcript	7159360	7242966	.	+	.	transcript_id "Isoform557_58"; gene_id "Isoform557_58.gene"; gene_name "Isoform557_58";
chr1	Mandalorion	exon	7159360	7159440	.	+	.	transcript_id "Isoform557_58"; gene_id "Isoform557_58.gene"; gene_name "Isoform557_58";
chr1	Mandalorion	exon	7190418	7190839	.	+	.	transcript_id "Isoform557_58"; gene_id "Isoform557_58.gene"; gene_name "Isoform557_58";
chr1	Mandalorion	start_codon	7190533	7190535	.	+	.	transcript_id "Isoform557_58"; gene_id "Isoform557_58.gene"; gene_name "Isoform557_58";
chr1	Mandalorion	CDS	7190533	7190839	.	+	.	transcript_id "Isoform557_58"; gene_id "Isoform557_58.gene"; gene_name "Isoform557_58";
chr1	Mandalorion	exon	7217861	7217963	.	+	.	transcript_id "Isoform557_58"; gene_id "Isoform557_58.gene"; gene_name "Isoform557_58";
chr1	Mandalorion	CDS	7217861	7217963	.	+	.	transcript_id "Isoform557_58"; gene_id "Isoform557_58.gene"; gene_name "Isoform557_58";
chr1	Mandalorion	exon	7231116	7231287	.	+	.	transcript_id "Isoform557_58"; gene_id "Isoform557_58.gene"; gene_name "Isoform557_58";
chr1	Mandalorion	CDS	7231116	7231287	.	+	.	transcript_id "Isoform557_58"; gene_id "Isoform557_58.gene"; gene_name "Isoform557_58";
chr1	Mandalorion	exon	7233472	7233595	.	+	.	transcript_id "Isoform557_58"; gene_id "Isoform557_58.gene"; gene_name "Isoform557_58";
chr1	Mandalorion	CDS	7233472	7233595	.	+	.	transcript_id "Isoform557_58"; gene_id "Isoform557_58.gene"; gene_name "Isoform557_58";
chr1	Mandalorion	exon	7239739	7242966	.	+	.	transcript_id "Isoform557_58"; gene_id "Isoform557_58.gene"; gene_name "Isoform557_58";
chr1	Mandalorion	CDS	7239739	7240103	.	+	.	transcript_id "Isoform557_58"; gene_id "Isoform557_58.gene"; gene_name "Isoform557_58";
chr1	Mandalorion	stop_codon	7240104	7240106	.	+	.	transcript_id "Isoform557_58"; gene_id "Isoform557_58.gene"; gene_name "Isoform557_58";
chr1	Mandalorion	transcript	71624681	71692331	.	-	.	transcript_id "Isoform5601_25"; gene_id "Isoform5601_25.gene"; gene_name "Isoform5601_25";
chr1	Mandalorion	exon	71624681	71625442	.	-	.	transcript_id "Isoform5601_25"; gene_id "Isoform5601_25.gene"; gene_name "Isoform5601_25";
chr1	Mandalorion	CDS	71625374	71625442	.	-	.	transcript_id "Isoform5601_25"; gene_id "Isoform5601_25.gene"; gene_name "Isoform5601_25";
chr1	Mandalorion	stop_codon	71625371	71625373	.	-	.	transcript_id "Isoform5601_25"; gene_id "Isoform5601_25.gene"; gene_name "Isoform5601_25";
chr1	Mandalorion	exon	71625989	71626102	.	-	.	transcript_id "Isoform5601_25"; gene_id "Isoform5601_25.gene"; gene_name "Isoform5601_25";
chr1	Mandalorion	CDS	71625989	71626102	.	-	.	transcript_id "Isoform5601_25"; gene_id "Isoform5601_25.gene"; gene_name "Isoform5601_25";
chr1	Mandalorion	exon	71629257	71629363	.	-	.	transcript_id "Isoform5601_25"; gene_id "Isoform5601_25.gene"; gene_name "Isoform5601_25";
chr1	Mandalorion	CDS	71629257	71629363	.	-	.	transcript_id "Isoform5601_25"; gene_id "Isoform5601_25.gene"; gene_name "Isoform5601_25";
chr1	Mandalorion	exon	71629926	71630051	.	-	.	transcript_id "Isoform5601_25"; gene_id "Isoform5601_25.gene"; gene_name "Isoform5601_25";
chr1	Mandalorion	CDS	71629926	71630051	.	-	.	transcript_id "Isoform5601_25"; gene_id "Isoform5601_25.gene"; gene_name "Isoform5601_25";
chr1	Mandalorion	exon	71632230	71632394	.	-	.	transcript_id "Isoform5601_25"; gene_id "Isoform5601_25.gene"; gene_name "Isoform5601_25";
chr1	Mandalorion	CDS	71632230	71632394	.	-	.	transcript_id "Isoform5601_25"; gene_id "Isoform5601_25.gene"; gene_name "Isoform5601_25";
chr1	Mandalorion	exon	71634823	71634961	.	-	.	transcript_id "Isoform5601_25"; gene_id "Isoform5601_25.gene"; gene_name "Isoform5601_25";
chr1	Mandalorion	CDS	71634823	71634961	.	-	.	transcript_id "Isoform5601_25"; gene_id "Isoform5601_25.gene"; gene_name "Isoform5601_25";
chr1	Mandalorion	exon	71636440	71636831	.	-	.	transcript_id "Isoform5601_25"; gene_id "Isoform5601_25.gene"; gene_name "Isoform5601_25";
chr1	Mandalorion	CDS	71636440	71636831	.	-	.	transcript_id "Isoform5601_25"; gene_id "Isoform5601_25.gene"; gene_name "Isoform5601_25";
chr1	Mandalorion	exon	71637533	71637622	.	-	.	transcript_id "Isoform5601_25"; gene_id "Isoform5601_25.gene"; gene_name "Isoform5601_25";
chr1	Mandalorion	CDS	71637533	71637622	.	-	.	transcript_id "Isoform5601_25"; gene_id "Isoform5601_25.gene"; gene_name "Isoform5601_25";
chr1	Mandalorion	exon	71638374	71638553	.	-	.	transcript_id "Isoform5601_25"; gene_id "Isoform5601_25.gene"; gene_name "Isoform5601_25";
chr1	Mandalorion	CDS	71638374	71638553	.	-	.	transcript_id "Isoform5601_25"; gene_id "Isoform5601_25.gene"; gene_name "Isoform5601_25";
chr1	Mandalorion	exon	71638762	71638851	.	-	.	transcript_id "Isoform5601_25"; gene_id "Isoform5601_25.gene"; gene_name "Isoform5601_25";
chr1	Mandalorion	CDS	71638762	71638851	.	-	.	transcript_id "Isoform5601_25"; gene_id "Isoform5601_25.gene"; gene_name "Isoform5601_25";
chr1	Mandalorion	exon	71639449	71639625	.	-	.	transcript_id "Isoform5601_25"; gene_id "Isoform5601_25.gene"; gene_name "Isoform5601_25";
chr1	Mandalorion	CDS	71639449	71639625	.	-	.	transcript_id "Isoform5601_25"; gene_id "Isoform5601_25.gene"; gene_name "Isoform5601_25";
chr1	Mandalorion	exon	71640360	71640447	.	-	.	transcript_id "Isoform5601_25"; gene_id "Isoform5601_25.gene"; gene_name "Isoform5601_25";
chr1	Mandalorion	CDS	71640360	71640447	.	-	.	transcript_id "Isoform5601_25"; gene_id "Isoform5601_25.gene"; gene_name "Isoform5601_25";
chr1	Mandalorion	exon	71641469	71641656	.	-	.	transcript_id "Isoform5601_25"; gene_id "Isoform5601_25.gene"; gene_name "Isoform5601_25";
chr1	Mandalorion	CDS	71641469	71641656	.	-	.	transcript_id "Isoform5601_25"; gene_id "Isoform5601_25.gene"; gene_name "Isoform5601_25";
chr1	Mandalorion	exon	71644129	71644242	.	-	.	transcript_id "Isoform5601_25"; gene_id "Isoform5601_25.gene"; gene_name "Isoform5601_25";
chr1	Mandalorion	CDS	71644129	71644242	.	-	.	transcript_id "Isoform5601_25"; gene_id "Isoform5601_25.gene"; gene_name "Isoform5601_25";
chr1	Mandalorion	exon	71645044	71645199	.	-	.	transcript_id "Isoform5601_25"; gene_id "Isoform5601_25.gene"; gene_name "Isoform5601_25";
chr1	Mandalorion	CDS	71645044	71645199	.	-	.	transcript_id "Isoform5601_25"; gene_id "Isoform5601_25.gene"; gene_name "Isoform5601_25";
chr1	Mandalorion	exon	71645862	71646026	.	-	.	transcript_id "Isoform5601_25"; gene_id "Isoform5601_25.gene"; gene_name "Isoform5601_25";
chr1	Mandalorion	CDS	71645862	71646026	.	-	.	transcript_id "Isoform5601_25"; gene_id "Isoform5601_25.gene"; gene_name "Isoform5601_25";
chr1	Mandalorion	exon	71647063	71647179	.	-	.	transcript_id "Isoform5601_25"; gene_id "Isoform5601_25.gene"; gene_name "Isoform5601_25";
chr1	Mandalorion	CDS	71647063	71647179	.	-	.	transcript_id "Isoform5601_25"; gene_id "Isoform5601_25.gene"; gene_name "Isoform5601_25";
chr1	Mandalorion	exon	71648572	71648841	.	-	.	transcript_id "Isoform5601_25"; gene_id "Isoform5601_25.gene"; gene_name "Isoform5601_25";
chr1	Mandalorion	CDS	71648572	71648841	.	-	.	transcript_id "Isoform5601_25"; gene_id "Isoform5601_25.gene"; gene_name "Isoform5601_25";
chr1	Mandalorion	exon	71650088	71650177	.	-	.	transcript_id "Isoform5601_25"; gene_id "Isoform5601_25.gene"; gene_name "Isoform5601_25";
chr1	Mandalorion	CDS	71650088	71650177	.	-	.	transcript_id "Isoform5601_25"; gene_id "Isoform5601_25.gene"; gene_name "Isoform5601_25";
chr1	Mandalorion	exon	71651627	71651809	.	-	.	transcript_id "Isoform5601_25"; gene_id "Isoform5601_25.gene"; gene_name "Isoform5601_25";
chr1	Mandalorion	CDS	71651627	71651809	.	-	.	transcript_id "Isoform5601_25"; gene_id "Isoform5601_25.gene"; gene_name "Isoform5601_25";
chr1	Mandalorion	exon	71654519	71654710	.	-	.	transcript_id "Isoform5601_25"; gene_id "Isoform5601_25.gene"; gene_name "Isoform5601_25";
chr1	Mandalorion	CDS	71654519	71654710	.	-	.	transcript_id "Isoform5601_25"; gene_id "Isoform5601_25.gene"; gene_name "Isoform5601_25";
chr1	Mandalorion	exon	71657738	71657824	.	-	.	transcript_id "Isoform5601_25"; gene_id "Isoform5601_25.gene"; gene_name "Isoform5601_25";
chr1	Mandalorion	CDS	71657738	71657824	.	-	.	transcript_id "Isoform5601_25"; gene_id "Isoform5601_25.gene"; gene_name "Isoform5601_25";
chr1	Mandalorion	exon	71658543	71658711	.	-	.	transcript_id "Isoform5601_25"; gene_id "Isoform5601_25.gene"; gene_name "Isoform5601_25";
chr1	Mandalorion	CDS	71658543	71658711	.	-	.	transcript_id "Isoform5601_25"; gene_id "Isoform5601_25.gene"; gene_name "Isoform5601_25";
chr1	Mandalorion	exon	71659884	71659978	.	-	.	transcript_id "Isoform5601_25"; gene_id "Isoform5601_25.gene"; gene_name "Isoform5601_25";
chr1	Mandalorion	CDS	71659884	71659978	.	-	.	transcript_id "Isoform5601_25"; gene_id "Isoform5601_25.gene"; gene_name "Isoform5601_25";
chr1	Mandalorion	exon	71663237	71663503	.	-	.	transcript_id "Isoform5601_25"; gene_id "Isoform5601_25.gene"; gene_name "Isoform5601_25";
chr1	Mandalorion	CDS	71663237	71663503	.	-	.	transcript_id "Isoform5601_25"; gene_id "Isoform5601_25.gene"; gene_name "Isoform5601_25";
chr1	Mandalorion	exon	71665133	71665405	.	-	.	transcript_id "Isoform5601_25"; gene_id "Isoform5601_25.gene"; gene_name "Isoform5601_25";
chr1	Mandalorion	CDS	71665133	71665405	.	-	.	transcript_id "Isoform5601_25"; gene_id "Isoform5601_25.gene"; gene_name "Isoform5601_25";
chr1	Mandalorion	exon	71666322	71666516	.	-	.	transcript_id "Isoform5601_25"; gene_id "Isoform5601_25.gene"; gene_name "Isoform5601_25";
chr1	Mandalorion	CDS	71666322	71666516	.	-	.	transcript_id "Isoform5601_25"; gene_id "Isoform5601_25.gene"; gene_name "Isoform5601_25";
chr1	Mandalorion	exon	71667216	71667305	.	-	.	transcript_id "Isoform5601_25"; gene_id "Isoform5601_25.gene"; gene_name "Isoform5601_25";
chr1	Mandalorion	CDS	71667216	71667305	.	-	.	transcript_id "Isoform5601_25"; gene_id "Isoform5601_25.gene"; gene_name "Isoform5601_25";
chr1	Mandalorion	exon	71667567	71667695	.	-	.	transcript_id "Isoform5601_25"; gene_id "Isoform5601_25.gene"; gene_name "Isoform5601_25";
chr1	Mandalorion	CDS	71667567	71667695	.	-	.	transcript_id "Isoform5601_25"; gene_id "Isoform5601_25.gene"; gene_name "Isoform5601_25";
chr1	Mandalorion	exon	71668475	71668651	.	-	.	transcript_id "Isoform5601_25"; gene_id "Isoform5601_25.gene"; gene_name "Isoform5601_25";
chr1	Mandalorion	CDS	71668475	71668651	.	-	.	transcript_id "Isoform5601_25"; gene_id "Isoform5601_25.gene"; gene_name "Isoform5601_25";
chr1	Mandalorion	exon	71668825	71669002	.	-	.	transcript_id "Isoform5601_25"; gene_id "Isoform5601_25.gene"; gene_name "Isoform5601_25";
chr1	Mandalorion	CDS	71668825	71669002	.	-	.	transcript_id "Isoform5601_25"; gene_id "Isoform5601_25.gene"; gene_name "Isoform5601_25";
chr1	Mandalorion	exon	71671200	71671321	.	-	.	transcript_id "Isoform5601_25"; gene_id "Isoform5601_25.gene"; gene_name "Isoform5601_25";
chr1	Mandalorion	CDS	71671200	71671321	.	-	.	transcript_id "Isoform5601_25"; gene_id "Isoform5601_25.gene"; gene_name "Isoform5601_25";
chr1	Mandalorion	exon	71676411	71676554	.	-	.	transcript_id "Isoform5601_25"; gene_id "Isoform5601_25.gene"; gene_name "Isoform5601_25";
chr1	Mandalorion	CDS	71676411	71676554	.	-	.	transcript_id "Isoform5601_25"; gene_id "Isoform5601_25.gene"; gene_name "Isoform5601_25";
chr1	Mandalorion	exon	71677616	71677744	.	-	.	transcript_id "Isoform5601_25"; gene_id "Isoform5601_25.gene"; gene_name "Isoform5601_25";
chr1	Mandalorion	CDS	71677616	71677744	.	-	.	transcript_id "Isoform5601_25"; gene_id "Isoform5601_25.gene"; gene_name "Isoform5601_25";
chr1	Mandalorion	exon	71679451	71679603	.	-	.	transcript_id "Isoform5601_25"; gene_id "Isoform5601_25.gene"; gene_name "Isoform5601_25";
chr1	Mandalorion	CDS	71679451	71679603	.	-	.	transcript_id "Isoform5601_25"; gene_id "Isoform5601_25.gene"; gene_name "Isoform5601_25";
chr1	Mandalorion	exon	71680311	71680487	.	-	.	transcript_id "Isoform5601_25"; gene_id "Isoform5601_25.gene"; gene_name "Isoform5601_25";
chr1	Mandalorion	CDS	71680311	71680487	.	-	.	transcript_id "Isoform5601_25"; gene_id "Isoform5601_25.gene"; gene_name "Isoform5601_25";
chr1	Mandalorion	exon	71681111	71681290	.	-	.	transcript_id "Isoform5601_25"; gene_id "Isoform5601_25.gene"; gene_name "Isoform5601_25";
chr1	Mandalorion	CDS	71681111	71681290	.	-	.	transcript_id "Isoform5601_25"; gene_id "Isoform5601_25.gene"; gene_name "Isoform5601_25";
chr1	Mandalorion	exon	71682119	71682310	.	-	.	transcript_id "Isoform5601_25"; gene_id "Isoform5601_25.gene"; gene_name "Isoform5601_25";
chr1	Mandalorion	CDS	71682119	71682310	.	-	.	transcript_id "Isoform5601_25"; gene_id "Isoform5601_25.gene"; gene_name "Isoform5601_25";
chr1	Mandalorion	exon	71684706	71684861	.	-	.	transcript_id "Isoform5601_25"; gene_id "Isoform5601_25.gene"; gene_name "Isoform5601_25";
chr1	Mandalorion	CDS	71684706	71684861	.	-	.	transcript_id "Isoform5601_25"; gene_id "Isoform5601_25.gene"; gene_name "Isoform5601_25";
chr1	Mandalorion	exon	71687168	71687305	.	-	.	transcript_id "Isoform5601_25"; gene_id "Isoform5601_25.gene"; gene_name "Isoform5601_25";
chr1	Mandalorion	CDS	71687168	71687305	.	-	.	transcript_id "Isoform5601_25"; gene_id "Isoform5601_25.gene"; gene_name "Isoform5601_25";
chr1	Mandalorion	exon	71688353	71688484	.	-	.	transcript_id "Isoform5601_25"; gene_id "Isoform5601_25.gene"; gene_name "Isoform5601_25";
chr1	Mandalorion	CDS	71688353	71688484	.	-	.	transcript_id "Isoform5601_25"; gene_id "Isoform5601_25.gene"; gene_name "Isoform5601_25";
chr1	Mandalorion	exon	71689721	71689858	.	-	.	transcript_id "Isoform5601_25"; gene_id "Isoform5601_25.gene"; gene_name "Isoform5601_25";
chr1	Mandalorion	CDS	71689721	71689858	.	-	.	transcript_id "Isoform5601_25"; gene_id "Isoform5601_25.gene"; gene_name "Isoform5601_25";
chr1	Mandalorion	exon	71690680	71690808	.	-	.	transcript_id "Isoform5601_25"; gene_id "Isoform5601_25.gene"; gene_name "Isoform5601_25";
chr1	Mandalorion	CDS	71690680	71690808	.	-	.	transcript_id "Isoform5601_25"; gene_id "Isoform5601_25.gene"; gene_name "Isoform5601_25";
chr1	Mandalorion	exon	71691991	71692331	.	-	.	transcript_id "Isoform5601_25"; gene_id "Isoform5601_25.gene"; gene_name "Isoform5601_25";
chr1	Mandalorion	start_codon	71692139	71692141	.	-	.	transcript_id "Isoform5601_25"; gene_id "Isoform5601_25.gene"; gene_name "Isoform5601_25";
chr1	Mandalorion	CDS	71691991	71692141	.	-	.	transcript_id "Isoform5601_25"; gene_id "Isoform5601_25.gene"; gene_name "Isoform5601_25";
chr1	Mandalorion	transcript	71624681	71641616	.	-	.	transcript_id "Isoform5614_67"; gene_id "Isoform5614_67.gene"; gene_name "Isoform5614_67";
chr1	Mandalorion	exon	71624681	71625442	.	-	.	transcript_id "Isoform5614_67"; gene_id "Isoform5614_67.gene"; gene_name "Isoform5614_67";
chr1	Mandalorion	CDS	71625374	71625442	.	-	.	transcript_id "Isoform5614_67"; gene_id "Isoform5614_67.gene"; gene_name "Isoform5614_67";
chr1	Mandalorion	stop_codon	71625371	71625373	.	-	.	transcript_id "Isoform5614_67"; gene_id "Isoform5614_67.gene"; gene_name "Isoform5614_67";
chr1	Mandalorion	exon	71625989	71626102	.	-	.	transcript_id "Isoform5614_67"; gene_id "Isoform5614_67.gene"; gene_name "Isoform5614_67";
chr1	Mandalorion	CDS	71625989	71626102	.	-	.	transcript_id "Isoform5614_67"; gene_id "Isoform5614_67.gene"; gene_name "Isoform5614_67";
chr1	Mandalorion	exon	71629257	71629363	.	-	.	transcript_id "Isoform5614_67"; gene_id "Isoform5614_67.gene"; gene_name "Isoform5614_67";
chr1	Mandalorion	CDS	71629257	71629363	.	-	.	transcript_id "Isoform5614_67"; gene_id "Isoform5614_67.gene"; gene_name "Isoform5614_67";
chr1	Mandalorion	exon	71629926	71630051	.	-	.	transcript_id "Isoform5614_67"; gene_id "Isoform5614_67.gene"; gene_name "Isoform5614_67";
chr1	Mandalorion	CDS	71629926	71630051	.	-	.	transcript_id "Isoform5614_67"; gene_id "Isoform5614_67.gene"; gene_name "Isoform5614_67";
chr1	Mandalorion	exon	71632230	71632394	.	-	.	transcript_id "Isoform5614_67"; gene_id "Isoform5614_67.gene"; gene_name "Isoform5614_67";
chr1	Mandalorion	CDS	71632230	71632394	.	-	.	transcript_id "Isoform5614_67"; gene_id "Isoform5614_67.gene"; gene_name "Isoform5614_67";
chr1	Mandalorion	exon	71634823	71634961	.	-	.	transcript_id "Isoform5614_67"; gene_id "Isoform5614_67.gene"; gene_name "Isoform5614_67";
chr1	Mandalorion	CDS	71634823	71634961	.	-	.	transcript_id "Isoform5614_67"; gene_id "Isoform5614_67.gene"; gene_name "Isoform5614_67";
chr1	Mandalorion	exon	71636440	71636906	.	-	.	transcript_id "Isoform5614_67"; gene_id "Isoform5614_67.gene"; gene_name "Isoform5614_67";
chr1	Mandalorion	CDS	71636440	71636906	.	-	.	transcript_id "Isoform5614_67"; gene_id "Isoform5614_67.gene"; gene_name "Isoform5614_67";
chr1	Mandalorion	exon	71637533	71637622	.	-	.	transcript_id "Isoform5614_67"; gene_id "Isoform5614_67.gene"; gene_name "Isoform5614_67";
chr1	Mandalorion	CDS	71637533	71637622	.	-	.	transcript_id "Isoform5614_67"; gene_id "Isoform5614_67.gene"; gene_name "Isoform5614_67";
chr1	Mandalorion	exon	71638374	71638553	.	-	.	transcript_id "Isoform5614_67"; gene_id "Isoform5614_67.gene"; gene_name "Isoform5614_67";
chr1	Mandalorion	CDS	71638374	71638553	.	-	.	transcript_id "Isoform5614_67"; gene_id "Isoform5614_67.gene"; gene_name "Isoform5614_67";
chr1	Mandalorion	exon	71638762	71638851	.	-	.	transcript_id "Isoform5614_67"; gene_id "Isoform5614_67.gene"; gene_name "Isoform5614_67";
chr1	Mandalorion	CDS	71638762	71638851	.	-	.	transcript_id "Isoform5614_67"; gene_id "Isoform5614_67.gene"; gene_name "Isoform5614_67";
chr1	Mandalorion	exon	71639449	71639625	.	-	.	transcript_id "Isoform5614_67"; gene_id "Isoform5614_67.gene"; gene_name "Isoform5614_67";
chr1	Mandalorion	CDS	71639449	71639625	.	-	.	transcript_id "Isoform5614_67"; gene_id "Isoform5614_67.gene"; gene_name "Isoform5614_67";
chr1	Mandalorion	exon	71640360	71640447	.	-	.	transcript_id "Isoform5614_67"; gene_id "Isoform5614_67.gene"; gene_name "Isoform5614_67";
chr1	Mandalorion	CDS	71640360	71640447	.	-	.	transcript_id "Isoform5614_67"; gene_id "Isoform5614_67.gene"; gene_name "Isoform5614_67";
chr1	Mandalorion	exon	71641469	71641616	.	-	.	transcript_id "Isoform5614_67"; gene_id "Isoform5614_67.gene"; gene_name "Isoform5614_67";
chr1	Mandalorion	start_codon	71641523	71641525	.	-	.	transcript_id "Isoform5614_67"; gene_id "Isoform5614_67.gene"; gene_name "Isoform5614_67";
chr1	Mandalorion	CDS	71641469	71641525	.	-	.	transcript_id "Isoform5614_67"; gene_id "Isoform5614_67.gene"; gene_name "Isoform5614_67";
chr1	Mandalorion	transcript	71662521	71665210	.	-	.	transcript_id "Isoform5654_4"; gene_id "Isoform5654_4.gene"; gene_name "Isoform5654_4";
chr1	Mandalorion	exon	71662521	71665210	.	-	.	transcript_id "Isoform5654_4"; gene_id "Isoform5654_4.gene"; gene_name "Isoform5654_4";
chr1	Mandalorion	transcript	71876887	71877231	.	-	.	transcript_id "Isoform5658_3"; gene_id "Isoform5658_3.gene"; gene_name "Isoform5658_3";
chr1	Mandalorion	exon	71876887	71877231	.	-	.	transcript_id "Isoform5658_3"; gene_id "Isoform5658_3.gene"; gene_name "Isoform5658_3";
chr1	Mandalorion	transcript	71927254	71929744	.	+	.	transcript_id "Isoform5663_61"; gene_id "Isoform5663_61.gene"; gene_name "Isoform5663_61";
chr1	Mandalorion	exon	71927254	71927360	.	+	.	transcript_id "Isoform5663_61"; gene_id "Isoform5663_61.gene"; gene_name "Isoform5663_61";
chr1	Mandalorion	exon	71927778	71927873	.	+	.	transcript_id "Isoform5663_61"; gene_id "Isoform5663_61.gene"; gene_name "Isoform5663_61";
chr1	Mandalorion	exon	71929463	71929744	.	+	.	transcript_id "Isoform5663_61"; gene_id "Isoform5663_61.gene"; gene_name "Isoform5663_61";
chr1	Mandalorion	start_codon	71929465	71929467	.	+	.	transcript_id "Isoform5663_61"; gene_id "Isoform5663_61.gene"; gene_name "Isoform5663_61";
chr1	Mandalorion	CDS	71929465	71929590	.	+	.	transcript_id "Isoform5663_61"; gene_id "Isoform5663_61.gene"; gene_name "Isoform5663_61";
chr1	Mandalorion	stop_codon	71929591	71929593	.	+	.	transcript_id "Isoform5663_61"; gene_id "Isoform5663_61.gene"; gene_name "Isoform5663_61";
chr1	Mandalorion	transcript	71927254	71929038	.	+	.	transcript_id "Isoform5672_32"; gene_id "Isoform5672_32.gene"; gene_name "Isoform5672_32";
chr1	Mandalorion	exon	71927254	71927680	.	+	.	transcript_id "Isoform5672_32"; gene_id "Isoform5672_32.gene"; gene_name "Isoform5672_32";
chr1	Mandalorion	start_codon	71927527	71927529	.	+	.	transcript_id "Isoform5672_32"; gene_id "Isoform5672_32.gene"; gene_name "Isoform5672_32";
chr1	Mandalorion	CDS	71927527	71927680	.	+	.	transcript_id "Isoform5672_32"; gene_id "Isoform5672_32.gene"; gene_name "Isoform5672_32";
chr1	Mandalorion	exon	71927778	71927873	.	+	.	transcript_id "Isoform5672_32"; gene_id "Isoform5672_32.gene"; gene_name "Isoform5672_32";
chr1	Mandalorion	CDS	71927778	71927873	.	+	.	transcript_id "Isoform5672_32"; gene_id "Isoform5672_32.gene"; gene_name "Isoform5672_32";
chr1	Mandalorion	exon	71928791	71929038	.	+	.	transcript_id "Isoform5672_32"; gene_id "Isoform5672_32.gene"; gene_name "Isoform5672_32";
chr1	Mandalorion	CDS	71928791	71929002	.	+	.	transcript_id "Isoform5672_32"; gene_id "Isoform5672_32.gene"; gene_name "Isoform5672_32";
chr1	Mandalorion	stop_codon	71929003	71929005	.	+	.	transcript_id "Isoform5672_32"; gene_id "Isoform5672_32.gene"; gene_name "Isoform5672_32";
chr1	Mandalorion	transcript	71927257	71929744	.	+	.	transcript_id "Isoform5678_35"; gene_id "Isoform5678_35.gene"; gene_name "Isoform5678_35";
chr1	Mandalorion	exon	71927257	71927680	.	+	.	transcript_id "Isoform5678_35"; gene_id "Isoform5678_35.gene"; gene_name "Isoform5678_35";
chr1	Mandalorion	start_codon	71927527	71927529	.	+	.	transcript_id "Isoform5678_35"; gene_id "Isoform5678_35.gene"; gene_name "Isoform5678_35";
chr1	Mandalorion	CDS	71927527	71927680	.	+	.	transcript_id "Isoform5678_35"; gene_id "Isoform5678_35.gene"; gene_name "Isoform5678_35";
chr1	Mandalorion	exon	71927778	71927873	.	+	.	transcript_id "Isoform5678_35"; gene_id "Isoform5678_35.gene"; gene_name "Isoform5678_35";
chr1	Mandalorion	CDS	71927778	71927873	.	+	.	transcript_id "Isoform5678_35"; gene_id "Isoform5678_35.gene"; gene_name "Isoform5678_35";
chr1	Mandalorion	exon	71928791	71928894	.	+	.	transcript_id "Isoform5678_35"; gene_id "Isoform5678_35.gene"; gene_name "Isoform5678_35";
chr1	Mandalorion	CDS	71928791	71928894	.	+	.	transcript_id "Isoform5678_35"; gene_id "Isoform5678_35.gene"; gene_name "Isoform5678_35";
chr1	Mandalorion	exon	71929463	71929744	.	+	.	transcript_id "Isoform5678_35"; gene_id "Isoform5678_35.gene"; gene_name "Isoform5678_35";
chr1	Mandalorion	CDS	71929463	71929483	.	+	.	transcript_id "Isoform5678_35"; gene_id "Isoform5678_35.gene"; gene_name "Isoform5678_35";
chr1	Mandalorion	stop_codon	71929484	71929486	.	+	.	transcript_id "Isoform5678_35"; gene_id "Isoform5678_35.gene"; gene_name "Isoform5678_35";
chr1	Mandalorion	transcript	71927081	71929744	.	+	.	transcript_id "Isoform5679_279"; gene_id "Isoform5679_279.gene"; gene_name "Isoform5679_279";
chr1	Mandalorion	exon	71927081	71927680	.	+	.	transcript_id "Isoform5679_279"; gene_id "Isoform5679_279.gene"; gene_name "Isoform5679_279";
chr1	Mandalorion	start_codon	71927527	71927529	.	+	.	transcript_id "Isoform5679_279"; gene_id "Isoform5679_279.gene"; gene_name "Isoform5679_279";
chr1	Mandalorion	CDS	71927527	71927680	.	+	.	transcript_id "Isoform5679_279"; gene_id "Isoform5679_279.gene"; gene_name "Isoform5679_279";
chr1	Mandalorion	exon	71927778	71927873	.	+	.	transcript_id "Isoform5679_279"; gene_id "Isoform5679_279.gene"; gene_name "Isoform5679_279";
chr1	Mandalorion	CDS	71927778	71927873	.	+	.	transcript_id "Isoform5679_279"; gene_id "Isoform5679_279.gene"; gene_name "Isoform5679_279";
chr1	Mandalorion	exon	71929463	71929744	.	+	.	transcript_id "Isoform5679_279"; gene_id "Isoform5679_279.gene"; gene_name "Isoform5679_279";
chr1	Mandalorion	CDS	71929463	71929590	.	+	.	transcript_id "Isoform5679_279"; gene_id "Isoform5679_279.gene"; gene_name "Isoform5679_279";
chr1	Mandalorion	stop_codon	71929591	71929593	.	+	.	transcript_id "Isoform5679_279"; gene_id "Isoform5679_279.gene"; gene_name "Isoform5679_279";
chr1	Mandalorion	transcript	71927254	71929744	.	+	.	transcript_id "Isoform5686_802"; gene_id "Isoform5686_802.gene"; gene_name "Isoform5686_802";
chr1	Mandalorion	exon	71927254	71927680	.	+	.	transcript_id "Isoform5686_802"; gene_id "Isoform5686_802.gene"; gene_name "Isoform5686_802";
chr1	Mandalorion	start_codon	71927527	71927529	.	+	.	transcript_id "Isoform5686_802"; gene_id "Isoform5686_802.gene"; gene_name "Isoform5686_802";
chr1	Mandalorion	CDS	71927527	71927680	.	+	.	transcript_id "Isoform5686_802"; gene_id "Isoform5686_802.gene"; gene_name "Isoform5686_802";
chr1	Mandalorion	exon	71927778	71927873	.	+	.	transcript_id "Isoform5686_802"; gene_id "Isoform5686_802.gene"; gene_name "Isoform5686_802";
chr1	Mandalorion	CDS	71927778	71927873	.	+	.	transcript_id "Isoform5686_802"; gene_id "Isoform5686_802.gene"; gene_name "Isoform5686_802";
chr1	Mandalorion	exon	71929463	71929744	.	+	.	transcript_id "Isoform5686_802"; gene_id "Isoform5686_802.gene"; gene_name "Isoform5686_802";
chr1	Mandalorion	CDS	71929463	71929590	.	+	.	transcript_id "Isoform5686_802"; gene_id "Isoform5686_802.gene"; gene_name "Isoform5686_802";
chr1	Mandalorion	stop_codon	71929591	71929593	.	+	.	transcript_id "Isoform5686_802"; gene_id "Isoform5686_802.gene"; gene_name "Isoform5686_802";
chr1	Mandalorion	transcript	71927219	71932833	.	+	.	transcript_id "Isoform5688_17"; gene_id "Isoform5688_17.gene"; gene_name "Isoform5688_17";
chr1	Mandalorion	exon	71927219	71927680	.	+	.	transcript_id "Isoform5688_17"; gene_id "Isoform5688_17.gene"; gene_name "Isoform5688_17";
chr1	Mandalorion	start_codon	71927527	71927529	.	+	.	transcript_id "Isoform5688_17"; gene_id "Isoform5688_17.gene"; gene_name "Isoform5688_17";
chr1	Mandalorion	CDS	71927527	71927680	.	+	.	transcript_id "Isoform5688_17"; gene_id "Isoform5688_17.gene"; gene_name "Isoform5688_17";
chr1	Mandalorion	exon	71927778	71927873	.	+	.	transcript_id "Isoform5688_17"; gene_id "Isoform5688_17.gene"; gene_name "Isoform5688_17";
chr1	Mandalorion	CDS	71927778	71927873	.	+	.	transcript_id "Isoform5688_17"; gene_id "Isoform5688_17.gene"; gene_name "Isoform5688_17";
chr1	Mandalorion	exon	71929463	71932833	.	+	.	transcript_id "Isoform5688_17"; gene_id "Isoform5688_17.gene"; gene_name "Isoform5688_17";
chr1	Mandalorion	CDS	71929463	71929590	.	+	.	transcript_id "Isoform5688_17"; gene_id "Isoform5688_17.gene"; gene_name "Isoform5688_17";
chr1	Mandalorion	stop_codon	71929591	71929593	.	+	.	transcript_id "Isoform5688_17"; gene_id "Isoform5688_17.gene"; gene_name "Isoform5688_17";
chr1	Mandalorion	transcript	71927275	71932833	.	+	.	transcript_id "Isoform5705_16"; gene_id "Isoform5705_16.gene"; gene_name "Isoform5705_16";
chr1	Mandalorion	exon	71927275	71927680	.	+	.	transcript_id "Isoform5705_16"; gene_id "Isoform5705_16.gene"; gene_name "Isoform5705_16";
chr1	Mandalorion	exon	71927778	71927873	.	+	.	transcript_id "Isoform5705_16"; gene_id "Isoform5705_16.gene"; gene_name "Isoform5705_16";
chr1	Mandalorion	exon	71929851	71932833	.	+	.	transcript_id "Isoform5705_16"; gene_id "Isoform5705_16.gene"; gene_name "Isoform5705_16";
chr1	Mandalorion	start_codon	71931274	71931276	.	+	.	transcript_id "Isoform5705_16"; gene_id "Isoform5705_16.gene"; gene_name "Isoform5705_16";
chr1	Mandalorion	CDS	71931274	71931570	.	+	.	transcript_id "Isoform5705_16"; gene_id "Isoform5705_16.gene"; gene_name "Isoform5705_16";
chr1	Mandalorion	stop_codon	71931571	71931573	.	+	.	transcript_id "Isoform5705_16"; gene_id "Isoform5705_16.gene"; gene_name "Isoform5705_16";
chr1	Mandalorion	transcript	71975567	71977775	.	-	.	transcript_id "Isoform5728_5"; gene_id "Isoform5728_5.gene"; gene_name "Isoform5728_5";
chr1	Mandalorion	exon	71975567	71975939	.	-	.	transcript_id "Isoform5728_5"; gene_id "Isoform5728_5.gene"; gene_name "Isoform5728_5";
chr1	Mandalorion	exon	71976960	71977775	.	-	.	transcript_id "Isoform5728_5"; gene_id "Isoform5728_5.gene"; gene_name "Isoform5728_5";
chr1	Mandalorion	transcript	72198393	72251418	.	-	.	transcript_id "Isoform5733_996"; gene_id "Isoform5733_996.gene"; gene_name "Isoform5733_996";
chr1	Mandalorion	exon	72198393	72200178	.	-	.	transcript_id "Isoform5733_996"; gene_id "Isoform5733_996.gene"; gene_name "Isoform5733_996";
chr1	Mandalorion	CDS	72200047	72200178	.	-	.	transcript_id "Isoform5733_996"; gene_id "Isoform5733_996.gene"; gene_name "Isoform5733_996";
chr1	Mandalorion	stop_codon	72200044	72200046	.	-	.	transcript_id "Isoform5733_996"; gene_id "Isoform5733_996.gene"; gene_name "Isoform5733_996";
chr1	Mandalorion	exon	72201481	72201644	.	-	.	transcript_id "Isoform5733_996"; gene_id "Isoform5733_996.gene"; gene_name "Isoform5733_996";
chr1	Mandalorion	CDS	72201481	72201644	.	-	.	transcript_id "Isoform5733_996"; gene_id "Isoform5733_996.gene"; gene_name "Isoform5733_996";
chr1	Mandalorion	exon	72203231	72203321	.	-	.	transcript_id "Isoform5733_996"; gene_id "Isoform5733_996.gene"; gene_name "Isoform5733_996";
chr1	Mandalorion	CDS	72203231	72203321	.	-	.	transcript_id "Isoform5733_996"; gene_id "Isoform5733_996.gene"; gene_name "Isoform5733_996";
chr1	Mandalorion	exon	72231202	72231361	.	-	.	transcript_id "Isoform5733_996"; gene_id "Isoform5733_996.gene"; gene_name "Isoform5733_996";
chr1	Mandalorion	CDS	72231202	72231361	.	-	.	transcript_id "Isoform5733_996"; gene_id "Isoform5733_996.gene"; gene_name "Isoform5733_996";
chr1	Mandalorion	exon	72251176	72251418	.	-	.	transcript_id "Isoform5733_996"; gene_id "Isoform5733_996.gene"; gene_name "Isoform5733_996";
chr1	Mandalorion	start_codon	72251268	72251270	.	-	.	transcript_id "Isoform5733_996"; gene_id "Isoform5733_996.gene"; gene_name "Isoform5733_996";
chr1	Mandalorion	CDS	72251176	72251270	.	-	.	transcript_id "Isoform5733_996"; gene_id "Isoform5733_996.gene"; gene_name "Isoform5733_996";
chr1	Mandalorion	transcript	72198393	72251464	.	-	.	transcript_id "Isoform5734_121"; gene_id "Isoform5734_121.gene"; gene_name "Isoform5734_121";
chr1	Mandalorion	exon	72198393	72200178	.	-	.	transcript_id "Isoform5734_121"; gene_id "Isoform5734_121.gene"; gene_name "Isoform5734_121";
chr1	Mandalorion	CDS	72200047	72200178	.	-	.	transcript_id "Isoform5734_121"; gene_id "Isoform5734_121.gene"; gene_name "Isoform5734_121";
chr1	Mandalorion	stop_codon	72200044	72200046	.	-	.	transcript_id "Isoform5734_121"; gene_id "Isoform5734_121.gene"; gene_name "Isoform5734_121";
chr1	Mandalorion	exon	72201481	72201644	.	-	.	transcript_id "Isoform5734_121"; gene_id "Isoform5734_121.gene"; gene_name "Isoform5734_121";
chr1	Mandalorion	CDS	72201481	72201644	.	-	.	transcript_id "Isoform5734_121"; gene_id "Isoform5734_121.gene"; gene_name "Isoform5734_121";
chr1	Mandalorion	exon	72203231	72203321	.	-	.	transcript_id "Isoform5734_121"; gene_id "Isoform5734_121.gene"; gene_name "Isoform5734_121";
chr1	Mandalorion	CDS	72203231	72203321	.	-	.	transcript_id "Isoform5734_121"; gene_id "Isoform5734_121.gene"; gene_name "Isoform5734_121";
chr1	Mandalorion	exon	72231202	72231361	.	-	.	transcript_id "Isoform5734_121"; gene_id "Isoform5734_121.gene"; gene_name "Isoform5734_121";
chr1	Mandalorion	CDS	72231202	72231361	.	-	.	transcript_id "Isoform5734_121"; gene_id "Isoform5734_121.gene"; gene_name "Isoform5734_121";
chr1	Mandalorion	exon	72251176	72251464	.	-	.	transcript_id "Isoform5734_121"; gene_id "Isoform5734_121.gene"; gene_name "Isoform5734_121";
chr1	Mandalorion	start_codon	72251268	72251270	.	-	.	transcript_id "Isoform5734_121"; gene_id "Isoform5734_121.gene"; gene_name "Isoform5734_121";
chr1	Mandalorion	CDS	72251176	72251270	.	-	.	transcript_id "Isoform5734_121"; gene_id "Isoform5734_121.gene"; gene_name "Isoform5734_121";
chr1	Mandalorion	transcript	7159247	7160422	.	+	.	transcript_id "Isoform573_54"; gene_id "Isoform573_54.gene"; gene_name "Isoform573_54";
chr1	Mandalorion	exon	7159247	7160422	.	+	.	transcript_id "Isoform573_54"; gene_id "Isoform573_54.gene"; gene_name "Isoform573_54";
chr1	Mandalorion	transcript	72265399	72265599	.	+	.	transcript_id "Isoform5759_12"; gene_id "Isoform5759_12.gene"; gene_name "Isoform5759_12";
chr1	Mandalorion	exon	72265399	72265599	.	+	.	transcript_id "Isoform5759_12"; gene_id "Isoform5759_12.gene"; gene_name "Isoform5759_12";
chr1	Mandalorion	transcript	7159360	7160422	.	+	.	transcript_id "Isoform575_106"; gene_id "Isoform575_106.gene"; gene_name "Isoform575_106";
chr1	Mandalorion	exon	7159360	7160422	.	+	.	transcript_id "Isoform575_106"; gene_id "Isoform575_106.gene"; gene_name "Isoform575_106";
chr1	Mandalorion	start_codon	7159497	7159499	.	+	.	transcript_id "Isoform575_106"; gene_id "Isoform575_106.gene"; gene_name "Isoform575_106";
chr1	Mandalorion	CDS	7159497	7159676	.	+	.	transcript_id "Isoform575_106"; gene_id "Isoform575_106.gene"; gene_name "Isoform575_106";
chr1	Mandalorion	stop_codon	7159677	7159679	.	+	.	transcript_id "Isoform575_106"; gene_id "Isoform575_106.gene"; gene_name "Isoform575_106";
chr1	Mandalorion	transcript	72325979	72327223	.	-	.	transcript_id "Isoform5765_7"; gene_id "Isoform5765_7.gene"; gene_name "Isoform5765_7";
chr1	Mandalorion	exon	72325979	72326122	.	-	.	transcript_id "Isoform5765_7"; gene_id "Isoform5765_7.gene"; gene_name "Isoform5765_7";
chr1	Mandalorion	CDS	72326089	72326122	.	-	.	transcript_id "Isoform5765_7"; gene_id "Isoform5765_7.gene"; gene_name "Isoform5765_7";
chr1	Mandalorion	stop_codon	72326086	72326088	.	-	.	transcript_id "Isoform5765_7"; gene_id "Isoform5765_7.gene"; gene_name "Isoform5765_7";
chr1	Mandalorion	exon	72326862	72327223	.	-	.	transcript_id "Isoform5765_7"; gene_id "Isoform5765_7.gene"; gene_name "Isoform5765_7";
chr1	Mandalorion	start_codon	72327182	72327184	.	-	.	transcript_id "Isoform5765_7"; gene_id "Isoform5765_7.gene"; gene_name "Isoform5765_7";
chr1	Mandalorion	CDS	72326862	72327184	.	-	.	transcript_id "Isoform5765_7"; gene_id "Isoform5765_7.gene"; gene_name "Isoform5765_7";
chr1	Mandalorion	transcript	72298333	72323418	.	-	.	transcript_id "Isoform5792_14021"; gene_id "Isoform5792_14021.gene"; gene_name "Isoform5792_14021";
chr1	Mandalorion	exon	72298333	72298592	.	-	.	transcript_id "Isoform5792_14021"; gene_id "Isoform5792_14021.gene"; gene_name "Isoform5792_14021";
chr1	Mandalorion	CDS	72298510	72298592	.	-	.	transcript_id "Isoform5792_14021"; gene_id "Isoform5792_14021.gene"; gene_name "Isoform5792_14021";
chr1	Mandalorion	stop_codon	72298507	72298509	.	-	.	transcript_id "Isoform5792_14021"; gene_id "Isoform5792_14021.gene"; gene_name "Isoform5792_14021";
chr1	Mandalorion	exon	72301111	72301222	.	-	.	transcript_id "Isoform5792_14021"; gene_id "Isoform5792_14021.gene"; gene_name "Isoform5792_14021";
chr1	Mandalorion	CDS	72301111	72301222	.	-	.	transcript_id "Isoform5792_14021"; gene_id "Isoform5792_14021.gene"; gene_name "Isoform5792_14021";
chr1	Mandalorion	exon	72306566	72306676	.	-	.	transcript_id "Isoform5792_14021"; gene_id "Isoform5792_14021.gene"; gene_name "Isoform5792_14021";
chr1	Mandalorion	CDS	72306566	72306676	.	-	.	transcript_id "Isoform5792_14021"; gene_id "Isoform5792_14021.gene"; gene_name "Isoform5792_14021";
chr1	Mandalorion	exon	72309436	72309532	.	-	.	transcript_id "Isoform5792_14021"; gene_id "Isoform5792_14021.gene"; gene_name "Isoform5792_14021";
chr1	Mandalorion	CDS	72309436	72309532	.	-	.	transcript_id "Isoform5792_14021"; gene_id "Isoform5792_14021.gene"; gene_name "Isoform5792_14021";
chr1	Mandalorion	exon	72314045	72314126	.	-	.	transcript_id "Isoform5792_14021"; gene_id "Isoform5792_14021.gene"; gene_name "Isoform5792_14021";
chr1	Mandalorion	CDS	72314045	72314126	.	-	.	transcript_id "Isoform5792_14021"; gene_id "Isoform5792_14021.gene"; gene_name "Isoform5792_14021";
chr1	Mandalorion	exon	72315325	72315490	.	-	.	transcript_id "Isoform5792_14021"; gene_id "Isoform5792_14021.gene"; gene_name "Isoform5792_14021";
chr1	Mandalorion	CDS	72315325	72315490	.	-	.	transcript_id "Isoform5792_14021"; gene_id "Isoform5792_14021.gene"; gene_name "Isoform5792_14021";
chr1	Mandalorion	exon	72316446	72316579	.	-	.	transcript_id "Isoform5792_14021"; gene_id "Isoform5792_14021.gene"; gene_name "Isoform5792_14021";
chr1	Mandalorion	CDS	72316446	72316579	.	-	.	transcript_id "Isoform5792_14021"; gene_id "Isoform5792_14021.gene"; gene_name "Isoform5792_14021";
chr1	Mandalorion	exon	72323252	72323418	.	-	.	transcript_id "Isoform5792_14021"; gene_id "Isoform5792_14021.gene"; gene_name "Isoform5792_14021";
chr1	Mandalorion	start_codon	72323373	72323375	.	-	.	transcript_id "Isoform5792_14021"; gene_id "Isoform5792_14021.gene"; gene_name "Isoform5792_14021";
chr1	Mandalorion	CDS	72323252	72323375	.	-	.	transcript_id "Isoform5792_14021"; gene_id "Isoform5792_14021.gene"; gene_name "Isoform5792_14021";
chr1	Mandalorion	transcript	72298333	72323460	.	-	.	transcript_id "Isoform5793_290"; gene_id "Isoform5793_290.gene"; gene_name "Isoform5793_290";
chr1	Mandalorion	exon	72298333	72298592	.	-	.	transcript_id "Isoform5793_290"; gene_id "Isoform5793_290.gene"; gene_name "Isoform5793_290";
chr1	Mandalorion	CDS	72298510	72298592	.	-	.	transcript_id "Isoform5793_290"; gene_id "Isoform5793_290.gene"; gene_name "Isoform5793_290";
chr1	Mandalorion	stop_codon	72298507	72298509	.	-	.	transcript_id "Isoform5793_290"; gene_id "Isoform5793_290.gene"; gene_name "Isoform5793_290";
chr1	Mandalorion	exon	72301111	72301222	.	-	.	transcript_id "Isoform5793_290"; gene_id "Isoform5793_290.gene"; gene_name "Isoform5793_290";
chr1	Mandalorion	CDS	72301111	72301222	.	-	.	transcript_id "Isoform5793_290"; gene_id "Isoform5793_290.gene"; gene_name "Isoform5793_290";
chr1	Mandalorion	exon	72306566	72306676	.	-	.	transcript_id "Isoform5793_290"; gene_id "Isoform5793_290.gene"; gene_name "Isoform5793_290";
chr1	Mandalorion	CDS	72306566	72306676	.	-	.	transcript_id "Isoform5793_290"; gene_id "Isoform5793_290.gene"; gene_name "Isoform5793_290";
chr1	Mandalorion	exon	72309436	72309532	.	-	.	transcript_id "Isoform5793_290"; gene_id "Isoform5793_290.gene"; gene_name "Isoform5793_290";
chr1	Mandalorion	CDS	72309436	72309532	.	-	.	transcript_id "Isoform5793_290"; gene_id "Isoform5793_290.gene"; gene_name "Isoform5793_290";
chr1	Mandalorion	exon	72314045	72314126	.	-	.	transcript_id "Isoform5793_290"; gene_id "Isoform5793_290.gene"; gene_name "Isoform5793_290";
chr1	Mandalorion	CDS	72314045	72314126	.	-	.	transcript_id "Isoform5793_290"; gene_id "Isoform5793_290.gene"; gene_name "Isoform5793_290";
chr1	Mandalorion	exon	72315325	72315490	.	-	.	transcript_id "Isoform5793_290"; gene_id "Isoform5793_290.gene"; gene_name "Isoform5793_290";
chr1	Mandalorion	CDS	72315325	72315490	.	-	.	transcript_id "Isoform5793_290"; gene_id "Isoform5793_290.gene"; gene_name "Isoform5793_290";
chr1	Mandalorion	exon	72316446	72316579	.	-	.	transcript_id "Isoform5793_290"; gene_id "Isoform5793_290.gene"; gene_name "Isoform5793_290";
chr1	Mandalorion	CDS	72316446	72316579	.	-	.	transcript_id "Isoform5793_290"; gene_id "Isoform5793_290.gene"; gene_name "Isoform5793_290";
chr1	Mandalorion	exon	72323252	72323460	.	-	.	transcript_id "Isoform5793_290"; gene_id "Isoform5793_290.gene"; gene_name "Isoform5793_290";
chr1	Mandalorion	start_codon	72323373	72323375	.	-	.	transcript_id "Isoform5793_290"; gene_id "Isoform5793_290.gene"; gene_name "Isoform5793_290";
chr1	Mandalorion	CDS	72323252	72323375	.	-	.	transcript_id "Isoform5793_290"; gene_id "Isoform5793_290.gene"; gene_name "Isoform5793_290";
chr1	Mandalorion	transcript	72294167	72294367	.	+	.	transcript_id "Isoform5828_3"; gene_id "Isoform5828_3.gene"; gene_name "Isoform5828_3";
chr1	Mandalorion	exon	72294167	72294367	.	+	.	transcript_id "Isoform5828_3"; gene_id "Isoform5828_3.gene"; gene_name "Isoform5828_3";
chr1	Mandalorion	transcript	72346414	72434112	.	+	.	transcript_id "Isoform5839_24"; gene_id "Isoform5839_24.gene"; gene_name "Isoform5839_24";
chr1	Mandalorion	exon	72346414	72346726	.	+	.	transcript_id "Isoform5839_24"; gene_id "Isoform5839_24.gene"; gene_name "Isoform5839_24";
chr1	Mandalorion	start_codon	72346706	72346708	.	+	.	transcript_id "Isoform5839_24"; gene_id "Isoform5839_24.gene"; gene_name "Isoform5839_24";
chr1	Mandalorion	CDS	72346706	72346726	.	+	.	transcript_id "Isoform5839_24"; gene_id "Isoform5839_24.gene"; gene_name "Isoform5839_24";
chr1	Mandalorion	exon	72349594	72349707	.	+	.	transcript_id "Isoform5839_24"; gene_id "Isoform5839_24.gene"; gene_name "Isoform5839_24";
chr1	Mandalorion	CDS	72349594	72349707	.	+	.	transcript_id "Isoform5839_24"; gene_id "Isoform5839_24.gene"; gene_name "Isoform5839_24";
chr1	Mandalorion	exon	72351567	72351750	.	+	.	transcript_id "Isoform5839_24"; gene_id "Isoform5839_24.gene"; gene_name "Isoform5839_24";
chr1	Mandalorion	CDS	72351567	72351750	.	+	.	transcript_id "Isoform5839_24"; gene_id "Isoform5839_24.gene"; gene_name "Isoform5839_24";
chr1	Mandalorion	exon	72353313	72353361	.	+	.	transcript_id "Isoform5839_24"; gene_id "Isoform5839_24.gene"; gene_name "Isoform5839_24";
chr1	Mandalorion	CDS	72353313	72353361	.	+	.	transcript_id "Isoform5839_24"; gene_id "Isoform5839_24.gene"; gene_name "Isoform5839_24";
chr1	Mandalorion	exon	72354618	72354740	.	+	.	transcript_id "Isoform5839_24"; gene_id "Isoform5839_24.gene"; gene_name "Isoform5839_24";
chr1	Mandalorion	CDS	72354618	72354740	.	+	.	transcript_id "Isoform5839_24"; gene_id "Isoform5839_24.gene"; gene_name "Isoform5839_24";
chr1	Mandalorion	exon	72358158	72358349	.	+	.	transcript_id "Isoform5839_24"; gene_id "Isoform5839_24.gene"; gene_name "Isoform5839_24";
chr1	Mandalorion	CDS	72358158	72358349	.	+	.	transcript_id "Isoform5839_24"; gene_id "Isoform5839_24.gene"; gene_name "Isoform5839_24";
chr1	Mandalorion	exon	72364233	72364347	.	+	.	transcript_id "Isoform5839_24"; gene_id "Isoform5839_24.gene"; gene_name "Isoform5839_24";
chr1	Mandalorion	CDS	72364233	72364347	.	+	.	transcript_id "Isoform5839_24"; gene_id "Isoform5839_24.gene"; gene_name "Isoform5839_24";
chr1	Mandalorion	exon	72365375	72365513	.	+	.	transcript_id "Isoform5839_24"; gene_id "Isoform5839_24.gene"; gene_name "Isoform5839_24";
chr1	Mandalorion	CDS	72365375	72365513	.	+	.	transcript_id "Isoform5839_24"; gene_id "Isoform5839_24.gene"; gene_name "Isoform5839_24";
chr1	Mandalorion	exon	72369085	72369197	.	+	.	transcript_id "Isoform5839_24"; gene_id "Isoform5839_24.gene"; gene_name "Isoform5839_24";
chr1	Mandalorion	CDS	72369085	72369197	.	+	.	transcript_id "Isoform5839_24"; gene_id "Isoform5839_24.gene"; gene_name "Isoform5839_24";
chr1	Mandalorion	exon	72373795	72373857	.	+	.	transcript_id "Isoform5839_24"; gene_id "Isoform5839_24.gene"; gene_name "Isoform5839_24";
chr1	Mandalorion	CDS	72373795	72373857	.	+	.	transcript_id "Isoform5839_24"; gene_id "Isoform5839_24.gene"; gene_name "Isoform5839_24";
chr1	Mandalorion	exon	72378119	72378256	.	+	.	transcript_id "Isoform5839_24"; gene_id "Isoform5839_24.gene"; gene_name "Isoform5839_24";
chr1	Mandalorion	CDS	72378119	72378256	.	+	.	transcript_id "Isoform5839_24"; gene_id "Isoform5839_24.gene"; gene_name "Isoform5839_24";
chr1	Mandalorion	exon	72379148	72379238	.	+	.	transcript_id "Isoform5839_24"; gene_id "Isoform5839_24.gene"; gene_name "Isoform5839_24";
chr1	Mandalorion	CDS	72379148	72379238	.	+	.	transcript_id "Isoform5839_24"; gene_id "Isoform5839_24.gene"; gene_name "Isoform5839_24";
chr1	Mandalorion	exon	72382168	72382301	.	+	.	transcript_id "Isoform5839_24"; gene_id "Isoform5839_24.gene"; gene_name "Isoform5839_24";
chr1	Mandalorion	CDS	72382168	72382301	.	+	.	transcript_id "Isoform5839_24"; gene_id "Isoform5839_24.gene"; gene_name "Isoform5839_24";
chr1	Mandalorion	exon	72385387	72385583	.	+	.	transcript_id "Isoform5839_24"; gene_id "Isoform5839_24.gene"; gene_name "Isoform5839_24";
chr1	Mandalorion	CDS	72385387	72385583	.	+	.	transcript_id "Isoform5839_24"; gene_id "Isoform5839_24.gene"; gene_name "Isoform5839_24";
chr1	Mandalorion	exon	72393402	72393495	.	+	.	transcript_id "Isoform5839_24"; gene_id "Isoform5839_24.gene"; gene_name "Isoform5839_24";
chr1	Mandalorion	CDS	72393402	72393495	.	+	.	transcript_id "Isoform5839_24"; gene_id "Isoform5839_24.gene"; gene_name "Isoform5839_24";
chr1	Mandalorion	exon	72395976	72396045	.	+	.	transcript_id "Isoform5839_24"; gene_id "Isoform5839_24.gene"; gene_name "Isoform5839_24";
chr1	Mandalorion	CDS	72395976	72396045	.	+	.	transcript_id "Isoform5839_24"; gene_id "Isoform5839_24.gene"; gene_name "Isoform5839_24";
chr1	Mandalorion	exon	72420778	72420887	.	+	.	transcript_id "Isoform5839_24"; gene_id "Isoform5839_24.gene"; gene_name "Isoform5839_24";
chr1	Mandalorion	CDS	72420778	72420887	.	+	.	transcript_id "Isoform5839_24"; gene_id "Isoform5839_24.gene"; gene_name "Isoform5839_24";
chr1	Mandalorion	exon	72422517	72422613	.	+	.	transcript_id "Isoform5839_24"; gene_id "Isoform5839_24.gene"; gene_name "Isoform5839_24";
chr1	Mandalorion	CDS	72422517	72422613	.	+	.	transcript_id "Isoform5839_24"; gene_id "Isoform5839_24.gene"; gene_name "Isoform5839_24";
chr1	Mandalorion	exon	72422861	72422928	.	+	.	transcript_id "Isoform5839_24"; gene_id "Isoform5839_24.gene"; gene_name "Isoform5839_24";
chr1	Mandalorion	CDS	72422861	72422928	.	+	.	transcript_id "Isoform5839_24"; gene_id "Isoform5839_24.gene"; gene_name "Isoform5839_24";
chr1	Mandalorion	exon	72433055	72433126	.	+	.	transcript_id "Isoform5839_24"; gene_id "Isoform5839_24.gene"; gene_name "Isoform5839_24";
chr1	Mandalorion	CDS	72433055	72433126	.	+	.	transcript_id "Isoform5839_24"; gene_id "Isoform5839_24.gene"; gene_name "Isoform5839_24";
chr1	Mandalorion	exon	72433867	72434112	.	+	.	transcript_id "Isoform5839_24"; gene_id "Isoform5839_24.gene"; gene_name "Isoform5839_24";
chr1	Mandalorion	CDS	72433867	72433878	.	+	.	transcript_id "Isoform5839_24"; gene_id "Isoform5839_24.gene"; gene_name "Isoform5839_24";
chr1	Mandalorion	stop_codon	72433879	72433881	.	+	.	transcript_id "Isoform5839_24"; gene_id "Isoform5839_24.gene"; gene_name "Isoform5839_24";
chr1	Mandalorion	transcript	72346578	72434111	.	+	.	transcript_id "Isoform5840_41"; gene_id "Isoform5840_41.gene"; gene_name "Isoform5840_41";
chr1	Mandalorion	exon	72346578	72346726	.	+	.	transcript_id "Isoform5840_41"; gene_id "Isoform5840_41.gene"; gene_name "Isoform5840_41";
chr1	Mandalorion	start_codon	72346706	72346708	.	+	.	transcript_id "Isoform5840_41"; gene_id "Isoform5840_41.gene"; gene_name "Isoform5840_41";
chr1	Mandalorion	CDS	72346706	72346726	.	+	.	transcript_id "Isoform5840_41"; gene_id "Isoform5840_41.gene"; gene_name "Isoform5840_41";
chr1	Mandalorion	exon	72349594	72349707	.	+	.	transcript_id "Isoform5840_41"; gene_id "Isoform5840_41.gene"; gene_name "Isoform5840_41";
chr1	Mandalorion	CDS	72349594	72349707	.	+	.	transcript_id "Isoform5840_41"; gene_id "Isoform5840_41.gene"; gene_name "Isoform5840_41";
chr1	Mandalorion	exon	72351567	72351750	.	+	.	transcript_id "Isoform5840_41"; gene_id "Isoform5840_41.gene"; gene_name "Isoform5840_41";
chr1	Mandalorion	CDS	72351567	72351750	.	+	.	transcript_id "Isoform5840_41"; gene_id "Isoform5840_41.gene"; gene_name "Isoform5840_41";
chr1	Mandalorion	exon	72353313	72353361	.	+	.	transcript_id "Isoform5840_41"; gene_id "Isoform5840_41.gene"; gene_name "Isoform5840_41";
chr1	Mandalorion	CDS	72353313	72353361	.	+	.	transcript_id "Isoform5840_41"; gene_id "Isoform5840_41.gene"; gene_name "Isoform5840_41";
chr1	Mandalorion	exon	72354618	72354740	.	+	.	transcript_id "Isoform5840_41"; gene_id "Isoform5840_41.gene"; gene_name "Isoform5840_41";
chr1	Mandalorion	CDS	72354618	72354740	.	+	.	transcript_id "Isoform5840_41"; gene_id "Isoform5840_41.gene"; gene_name "Isoform5840_41";
chr1	Mandalorion	exon	72358158	72358349	.	+	.	transcript_id "Isoform5840_41"; gene_id "Isoform5840_41.gene"; gene_name "Isoform5840_41";
chr1	Mandalorion	CDS	72358158	72358349	.	+	.	transcript_id "Isoform5840_41"; gene_id "Isoform5840_41.gene"; gene_name "Isoform5840_41";
chr1	Mandalorion	exon	72364233	72364347	.	+	.	transcript_id "Isoform5840_41"; gene_id "Isoform5840_41.gene"; gene_name "Isoform5840_41";
chr1	Mandalorion	CDS	72364233	72364347	.	+	.	transcript_id "Isoform5840_41"; gene_id "Isoform5840_41.gene"; gene_name "Isoform5840_41";
chr1	Mandalorion	exon	72365375	72365513	.	+	.	transcript_id "Isoform5840_41"; gene_id "Isoform5840_41.gene"; gene_name "Isoform5840_41";
chr1	Mandalorion	CDS	72365375	72365513	.	+	.	transcript_id "Isoform5840_41"; gene_id "Isoform5840_41.gene"; gene_name "Isoform5840_41";
chr1	Mandalorion	exon	72369085	72369197	.	+	.	transcript_id "Isoform5840_41"; gene_id "Isoform5840_41.gene"; gene_name "Isoform5840_41";
chr1	Mandalorion	CDS	72369085	72369197	.	+	.	transcript_id "Isoform5840_41"; gene_id "Isoform5840_41.gene"; gene_name "Isoform5840_41";
chr1	Mandalorion	exon	72373795	72373857	.	+	.	transcript_id "Isoform5840_41"; gene_id "Isoform5840_41.gene"; gene_name "Isoform5840_41";
chr1	Mandalorion	CDS	72373795	72373857	.	+	.	transcript_id "Isoform5840_41"; gene_id "Isoform5840_41.gene"; gene_name "Isoform5840_41";
chr1	Mandalorion	exon	72378119	72378256	.	+	.	transcript_id "Isoform5840_41"; gene_id "Isoform5840_41.gene"; gene_name "Isoform5840_41";
chr1	Mandalorion	CDS	72378119	72378256	.	+	.	transcript_id "Isoform5840_41"; gene_id "Isoform5840_41.gene"; gene_name "Isoform5840_41";
chr1	Mandalorion	exon	72379148	72379238	.	+	.	transcript_id "Isoform5840_41"; gene_id "Isoform5840_41.gene"; gene_name "Isoform5840_41";
chr1	Mandalorion	CDS	72379148	72379238	.	+	.	transcript_id "Isoform5840_41"; gene_id "Isoform5840_41.gene"; gene_name "Isoform5840_41";
chr1	Mandalorion	exon	72382168	72382301	.	+	.	transcript_id "Isoform5840_41"; gene_id "Isoform5840_41.gene"; gene_name "Isoform5840_41";
chr1	Mandalorion	CDS	72382168	72382301	.	+	.	transcript_id "Isoform5840_41"; gene_id "Isoform5840_41.gene"; gene_name "Isoform5840_41";
chr1	Mandalorion	exon	72385387	72385583	.	+	.	transcript_id "Isoform5840_41"; gene_id "Isoform5840_41.gene"; gene_name "Isoform5840_41";
chr1	Mandalorion	CDS	72385387	72385583	.	+	.	transcript_id "Isoform5840_41"; gene_id "Isoform5840_41.gene"; gene_name "Isoform5840_41";
chr1	Mandalorion	exon	72393402	72393495	.	+	.	transcript_id "Isoform5840_41"; gene_id "Isoform5840_41.gene"; gene_name "Isoform5840_41";
chr1	Mandalorion	CDS	72393402	72393495	.	+	.	transcript_id "Isoform5840_41"; gene_id "Isoform5840_41.gene"; gene_name "Isoform5840_41";
chr1	Mandalorion	exon	72395976	72396045	.	+	.	transcript_id "Isoform5840_41"; gene_id "Isoform5840_41.gene"; gene_name "Isoform5840_41";
chr1	Mandalorion	CDS	72395976	72396045	.	+	.	transcript_id "Isoform5840_41"; gene_id "Isoform5840_41.gene"; gene_name "Isoform5840_41";
chr1	Mandalorion	exon	72420778	72420887	.	+	.	transcript_id "Isoform5840_41"; gene_id "Isoform5840_41.gene"; gene_name "Isoform5840_41";
chr1	Mandalorion	CDS	72420778	72420887	.	+	.	transcript_id "Isoform5840_41"; gene_id "Isoform5840_41.gene"; gene_name "Isoform5840_41";
chr1	Mandalorion	exon	72422517	72422613	.	+	.	transcript_id "Isoform5840_41"; gene_id "Isoform5840_41.gene"; gene_name "Isoform5840_41";
chr1	Mandalorion	CDS	72422517	72422613	.	+	.	transcript_id "Isoform5840_41"; gene_id "Isoform5840_41.gene"; gene_name "Isoform5840_41";
chr1	Mandalorion	exon	72422861	72422928	.	+	.	transcript_id "Isoform5840_41"; gene_id "Isoform5840_41.gene"; gene_name "Isoform5840_41";
chr1	Mandalorion	CDS	72422861	72422928	.	+	.	transcript_id "Isoform5840_41"; gene_id "Isoform5840_41.gene"; gene_name "Isoform5840_41";
chr1	Mandalorion	exon	72433055	72433126	.	+	.	transcript_id "Isoform5840_41"; gene_id "Isoform5840_41.gene"; gene_name "Isoform5840_41";
chr1	Mandalorion	CDS	72433055	72433126	.	+	.	transcript_id "Isoform5840_41"; gene_id "Isoform5840_41.gene"; gene_name "Isoform5840_41";
chr1	Mandalorion	exon	72433867	72434111	.	+	.	transcript_id "Isoform5840_41"; gene_id "Isoform5840_41.gene"; gene_name "Isoform5840_41";
chr1	Mandalorion	CDS	72433867	72433878	.	+	.	transcript_id "Isoform5840_41"; gene_id "Isoform5840_41.gene"; gene_name "Isoform5840_41";
chr1	Mandalorion	stop_codon	72433879	72433881	.	+	.	transcript_id "Isoform5840_41"; gene_id "Isoform5840_41.gene"; gene_name "Isoform5840_41";
chr1	Mandalorion	transcript	72346681	72434112	.	+	.	transcript_id "Isoform5841_534"; gene_id "Isoform5841_534.gene"; gene_name "Isoform5841_534";
chr1	Mandalorion	exon	72346681	72346726	.	+	.	transcript_id "Isoform5841_534"; gene_id "Isoform5841_534.gene"; gene_name "Isoform5841_534";
chr1	Mandalorion	start_codon	72346706	72346708	.	+	.	transcript_id "Isoform5841_534"; gene_id "Isoform5841_534.gene"; gene_name "Isoform5841_534";
chr1	Mandalorion	CDS	72346706	72346726	.	+	.	transcript_id "Isoform5841_534"; gene_id "Isoform5841_534.gene"; gene_name "Isoform5841_534";
chr1	Mandalorion	exon	72349594	72349707	.	+	.	transcript_id "Isoform5841_534"; gene_id "Isoform5841_534.gene"; gene_name "Isoform5841_534";
chr1	Mandalorion	CDS	72349594	72349707	.	+	.	transcript_id "Isoform5841_534"; gene_id "Isoform5841_534.gene"; gene_name "Isoform5841_534";
chr1	Mandalorion	exon	72351567	72351750	.	+	.	transcript_id "Isoform5841_534"; gene_id "Isoform5841_534.gene"; gene_name "Isoform5841_534";
chr1	Mandalorion	CDS	72351567	72351750	.	+	.	transcript_id "Isoform5841_534"; gene_id "Isoform5841_534.gene"; gene_name "Isoform5841_534";
chr1	Mandalorion	exon	72353313	72353361	.	+	.	transcript_id "Isoform5841_534"; gene_id "Isoform5841_534.gene"; gene_name "Isoform5841_534";
chr1	Mandalorion	CDS	72353313	72353361	.	+	.	transcript_id "Isoform5841_534"; gene_id "Isoform5841_534.gene"; gene_name "Isoform5841_534";
chr1	Mandalorion	exon	72354618	72354740	.	+	.	transcript_id "Isoform5841_534"; gene_id "Isoform5841_534.gene"; gene_name "Isoform5841_534";
chr1	Mandalorion	CDS	72354618	72354740	.	+	.	transcript_id "Isoform5841_534"; gene_id "Isoform5841_534.gene"; gene_name "Isoform5841_534";
chr1	Mandalorion	exon	72358158	72358349	.	+	.	transcript_id "Isoform5841_534"; gene_id "Isoform5841_534.gene"; gene_name "Isoform5841_534";
chr1	Mandalorion	CDS	72358158	72358349	.	+	.	transcript_id "Isoform5841_534"; gene_id "Isoform5841_534.gene"; gene_name "Isoform5841_534";
chr1	Mandalorion	exon	72364233	72364347	.	+	.	transcript_id "Isoform5841_534"; gene_id "Isoform5841_534.gene"; gene_name "Isoform5841_534";
chr1	Mandalorion	CDS	72364233	72364347	.	+	.	transcript_id "Isoform5841_534"; gene_id "Isoform5841_534.gene"; gene_name "Isoform5841_534";
chr1	Mandalorion	exon	72365375	72365513	.	+	.	transcript_id "Isoform5841_534"; gene_id "Isoform5841_534.gene"; gene_name "Isoform5841_534";
chr1	Mandalorion	CDS	72365375	72365513	.	+	.	transcript_id "Isoform5841_534"; gene_id "Isoform5841_534.gene"; gene_name "Isoform5841_534";
chr1	Mandalorion	exon	72369085	72369197	.	+	.	transcript_id "Isoform5841_534"; gene_id "Isoform5841_534.gene"; gene_name "Isoform5841_534";
chr1	Mandalorion	CDS	72369085	72369197	.	+	.	transcript_id "Isoform5841_534"; gene_id "Isoform5841_534.gene"; gene_name "Isoform5841_534";
chr1	Mandalorion	exon	72373795	72373857	.	+	.	transcript_id "Isoform5841_534"; gene_id "Isoform5841_534.gene"; gene_name "Isoform5841_534";
chr1	Mandalorion	CDS	72373795	72373857	.	+	.	transcript_id "Isoform5841_534"; gene_id "Isoform5841_534.gene"; gene_name "Isoform5841_534";
chr1	Mandalorion	exon	72378119	72378256	.	+	.	transcript_id "Isoform5841_534"; gene_id "Isoform5841_534.gene"; gene_name "Isoform5841_534";
chr1	Mandalorion	CDS	72378119	72378256	.	+	.	transcript_id "Isoform5841_534"; gene_id "Isoform5841_534.gene"; gene_name "Isoform5841_534";
chr1	Mandalorion	exon	72379148	72379238	.	+	.	transcript_id "Isoform5841_534"; gene_id "Isoform5841_534.gene"; gene_name "Isoform5841_534";
chr1	Mandalorion	CDS	72379148	72379238	.	+	.	transcript_id "Isoform5841_534"; gene_id "Isoform5841_534.gene"; gene_name "Isoform5841_534";
chr1	Mandalorion	exon	72382168	72382301	.	+	.	transcript_id "Isoform5841_534"; gene_id "Isoform5841_534.gene"; gene_name "Isoform5841_534";
chr1	Mandalorion	CDS	72382168	72382301	.	+	.	transcript_id "Isoform5841_534"; gene_id "Isoform5841_534.gene"; gene_name "Isoform5841_534";
chr1	Mandalorion	exon	72385387	72385583	.	+	.	transcript_id "Isoform5841_534"; gene_id "Isoform5841_534.gene"; gene_name "Isoform5841_534";
chr1	Mandalorion	CDS	72385387	72385583	.	+	.	transcript_id "Isoform5841_534"; gene_id "Isoform5841_534.gene"; gene_name "Isoform5841_534";
chr1	Mandalorion	exon	72393402	72393495	.	+	.	transcript_id "Isoform5841_534"; gene_id "Isoform5841_534.gene"; gene_name "Isoform5841_534";
chr1	Mandalorion	CDS	72393402	72393495	.	+	.	transcript_id "Isoform5841_534"; gene_id "Isoform5841_534.gene"; gene_name "Isoform5841_534";
chr1	Mandalorion	exon	72395976	72396045	.	+	.	transcript_id "Isoform5841_534"; gene_id "Isoform5841_534.gene"; gene_name "Isoform5841_534";
chr1	Mandalorion	CDS	72395976	72396045	.	+	.	transcript_id "Isoform5841_534"; gene_id "Isoform5841_534.gene"; gene_name "Isoform5841_534";
chr1	Mandalorion	exon	72420778	72420887	.	+	.	transcript_id "Isoform5841_534"; gene_id "Isoform5841_534.gene"; gene_name "Isoform5841_534";
chr1	Mandalorion	CDS	72420778	72420887	.	+	.	transcript_id "Isoform5841_534"; gene_id "Isoform5841_534.gene"; gene_name "Isoform5841_534";
chr1	Mandalorion	exon	72422517	72422613	.	+	.	transcript_id "Isoform5841_534"; gene_id "Isoform5841_534.gene"; gene_name "Isoform5841_534";
chr1	Mandalorion	CDS	72422517	72422613	.	+	.	transcript_id "Isoform5841_534"; gene_id "Isoform5841_534.gene"; gene_name "Isoform5841_534";
chr1	Mandalorion	exon	72422861	72422928	.	+	.	transcript_id "Isoform5841_534"; gene_id "Isoform5841_534.gene"; gene_name "Isoform5841_534";
chr1	Mandalorion	CDS	72422861	72422928	.	+	.	transcript_id "Isoform5841_534"; gene_id "Isoform5841_534.gene"; gene_name "Isoform5841_534";
chr1	Mandalorion	exon	72433055	72433126	.	+	.	transcript_id "Isoform5841_534"; gene_id "Isoform5841_534.gene"; gene_name "Isoform5841_534";
chr1	Mandalorion	CDS	72433055	72433126	.	+	.	transcript_id "Isoform5841_534"; gene_id "Isoform5841_534.gene"; gene_name "Isoform5841_534";
chr1	Mandalorion	exon	72433867	72434112	.	+	.	transcript_id "Isoform5841_534"; gene_id "Isoform5841_534.gene"; gene_name "Isoform5841_534";
chr1	Mandalorion	CDS	72433867	72433878	.	+	.	transcript_id "Isoform5841_534"; gene_id "Isoform5841_534.gene"; gene_name "Isoform5841_534";
chr1	Mandalorion	stop_codon	72433879	72433881	.	+	.	transcript_id "Isoform5841_534"; gene_id "Isoform5841_534.gene"; gene_name "Isoform5841_534";
chr1	Mandalorion	transcript	72346692	72434112	.	+	.	transcript_id "Isoform5850_11"; gene_id "Isoform5850_11.gene"; gene_name "Isoform5850_11";
chr1	Mandalorion	exon	72346692	72347019	.	+	.	transcript_id "Isoform5850_11"; gene_id "Isoform5850_11.gene"; gene_name "Isoform5850_11";
chr1	Mandalorion	exon	72349594	72349707	.	+	.	transcript_id "Isoform5850_11"; gene_id "Isoform5850_11.gene"; gene_name "Isoform5850_11";
chr1	Mandalorion	start_codon	72349630	72349632	.	+	.	transcript_id "Isoform5850_11"; gene_id "Isoform5850_11.gene"; gene_name "Isoform5850_11";
chr1	Mandalorion	CDS	72349630	72349707	.	+	.	transcript_id "Isoform5850_11"; gene_id "Isoform5850_11.gene"; gene_name "Isoform5850_11";
chr1	Mandalorion	exon	72351567	72351750	.	+	.	transcript_id "Isoform5850_11"; gene_id "Isoform5850_11.gene"; gene_name "Isoform5850_11";
chr1	Mandalorion	CDS	72351567	72351750	.	+	.	transcript_id "Isoform5850_11"; gene_id "Isoform5850_11.gene"; gene_name "Isoform5850_11";
chr1	Mandalorion	exon	72353313	72353361	.	+	.	transcript_id "Isoform5850_11"; gene_id "Isoform5850_11.gene"; gene_name "Isoform5850_11";
chr1	Mandalorion	CDS	72353313	72353361	.	+	.	transcript_id "Isoform5850_11"; gene_id "Isoform5850_11.gene"; gene_name "Isoform5850_11";
chr1	Mandalorion	exon	72354618	72354740	.	+	.	transcript_id "Isoform5850_11"; gene_id "Isoform5850_11.gene"; gene_name "Isoform5850_11";
chr1	Mandalorion	CDS	72354618	72354740	.	+	.	transcript_id "Isoform5850_11"; gene_id "Isoform5850_11.gene"; gene_name "Isoform5850_11";
chr1	Mandalorion	exon	72358158	72358349	.	+	.	transcript_id "Isoform5850_11"; gene_id "Isoform5850_11.gene"; gene_name "Isoform5850_11";
chr1	Mandalorion	CDS	72358158	72358349	.	+	.	transcript_id "Isoform5850_11"; gene_id "Isoform5850_11.gene"; gene_name "Isoform5850_11";
chr1	Mandalorion	exon	72364233	72364347	.	+	.	transcript_id "Isoform5850_11"; gene_id "Isoform5850_11.gene"; gene_name "Isoform5850_11";
chr1	Mandalorion	CDS	72364233	72364347	.	+	.	transcript_id "Isoform5850_11"; gene_id "Isoform5850_11.gene"; gene_name "Isoform5850_11";
chr1	Mandalorion	exon	72365375	72365513	.	+	.	transcript_id "Isoform5850_11"; gene_id "Isoform5850_11.gene"; gene_name "Isoform5850_11";
chr1	Mandalorion	CDS	72365375	72365513	.	+	.	transcript_id "Isoform5850_11"; gene_id "Isoform5850_11.gene"; gene_name "Isoform5850_11";
chr1	Mandalorion	exon	72369085	72369197	.	+	.	transcript_id "Isoform5850_11"; gene_id "Isoform5850_11.gene"; gene_name "Isoform5850_11";
chr1	Mandalorion	CDS	72369085	72369197	.	+	.	transcript_id "Isoform5850_11"; gene_id "Isoform5850_11.gene"; gene_name "Isoform5850_11";
chr1	Mandalorion	exon	72373795	72373857	.	+	.	transcript_id "Isoform5850_11"; gene_id "Isoform5850_11.gene"; gene_name "Isoform5850_11";
chr1	Mandalorion	CDS	72373795	72373857	.	+	.	transcript_id "Isoform5850_11"; gene_id "Isoform5850_11.gene"; gene_name "Isoform5850_11";
chr1	Mandalorion	exon	72378119	72378256	.	+	.	transcript_id "Isoform5850_11"; gene_id "Isoform5850_11.gene"; gene_name "Isoform5850_11";
chr1	Mandalorion	CDS	72378119	72378256	.	+	.	transcript_id "Isoform5850_11"; gene_id "Isoform5850_11.gene"; gene_name "Isoform5850_11";
chr1	Mandalorion	exon	72379148	72379238	.	+	.	transcript_id "Isoform5850_11"; gene_id "Isoform5850_11.gene"; gene_name "Isoform5850_11";
chr1	Mandalorion	CDS	72379148	72379238	.	+	.	transcript_id "Isoform5850_11"; gene_id "Isoform5850_11.gene"; gene_name "Isoform5850_11";
chr1	Mandalorion	exon	72382168	72382301	.	+	.	transcript_id "Isoform5850_11"; gene_id "Isoform5850_11.gene"; gene_name "Isoform5850_11";
chr1	Mandalorion	CDS	72382168	72382301	.	+	.	transcript_id "Isoform5850_11"; gene_id "Isoform5850_11.gene"; gene_name "Isoform5850_11";
chr1	Mandalorion	exon	72385387	72385583	.	+	.	transcript_id "Isoform5850_11"; gene_id "Isoform5850_11.gene"; gene_name "Isoform5850_11";
chr1	Mandalorion	CDS	72385387	72385583	.	+	.	transcript_id "Isoform5850_11"; gene_id "Isoform5850_11.gene"; gene_name "Isoform5850_11";
chr1	Mandalorion	exon	72393402	72393495	.	+	.	transcript_id "Isoform5850_11"; gene_id "Isoform5850_11.gene"; gene_name "Isoform5850_11";
chr1	Mandalorion	CDS	72393402	72393495	.	+	.	transcript_id "Isoform5850_11"; gene_id "Isoform5850_11.gene"; gene_name "Isoform5850_11";
chr1	Mandalorion	exon	72395976	72396045	.	+	.	transcript_id "Isoform5850_11"; gene_id "Isoform5850_11.gene"; gene_name "Isoform5850_11";
chr1	Mandalorion	CDS	72395976	72396045	.	+	.	transcript_id "Isoform5850_11"; gene_id "Isoform5850_11.gene"; gene_name "Isoform5850_11";
chr1	Mandalorion	exon	72420778	72420887	.	+	.	transcript_id "Isoform5850_11"; gene_id "Isoform5850_11.gene"; gene_name "Isoform5850_11";
chr1	Mandalorion	CDS	72420778	72420887	.	+	.	transcript_id "Isoform5850_11"; gene_id "Isoform5850_11.gene"; gene_name "Isoform5850_11";
chr1	Mandalorion	exon	72422517	72422613	.	+	.	transcript_id "Isoform5850_11"; gene_id "Isoform5850_11.gene"; gene_name "Isoform5850_11";
chr1	Mandalorion	CDS	72422517	72422613	.	+	.	transcript_id "Isoform5850_11"; gene_id "Isoform5850_11.gene"; gene_name "Isoform5850_11";
chr1	Mandalorion	exon	72422861	72422928	.	+	.	transcript_id "Isoform5850_11"; gene_id "Isoform5850_11.gene"; gene_name "Isoform5850_11";
chr1	Mandalorion	CDS	72422861	72422928	.	+	.	transcript_id "Isoform5850_11"; gene_id "Isoform5850_11.gene"; gene_name "Isoform5850_11";
chr1	Mandalorion	exon	72433055	72433126	.	+	.	transcript_id "Isoform5850_11"; gene_id "Isoform5850_11.gene"; gene_name "Isoform5850_11";
chr1	Mandalorion	CDS	72433055	72433126	.	+	.	transcript_id "Isoform5850_11"; gene_id "Isoform5850_11.gene"; gene_name "Isoform5850_11";
chr1	Mandalorion	exon	72433867	72434112	.	+	.	transcript_id "Isoform5850_11"; gene_id "Isoform5850_11.gene"; gene_name "Isoform5850_11";
chr1	Mandalorion	CDS	72433867	72433878	.	+	.	transcript_id "Isoform5850_11"; gene_id "Isoform5850_11.gene"; gene_name "Isoform5850_11";
chr1	Mandalorion	stop_codon	72433879	72433881	.	+	.	transcript_id "Isoform5850_11"; gene_id "Isoform5850_11.gene"; gene_name "Isoform5850_11";
chr1	Mandalorion	transcript	72622429	72672290	.	+	.	transcript_id "Isoform5857_203"; gene_id "Isoform5857_203.gene"; gene_name "Isoform5857_203";
chr1	Mandalorion	exon	72622429	72622597	.	+	.	transcript_id "Isoform5857_203"; gene_id "Isoform5857_203.gene"; gene_name "Isoform5857_203";
chr1	Mandalorion	exon	72624797	72625563	.	+	.	transcript_id "Isoform5857_203"; gene_id "Isoform5857_203.gene"; gene_name "Isoform5857_203";
chr1	Mandalorion	start_codon	72624855	72624857	.	+	.	transcript_id "Isoform5857_203"; gene_id "Isoform5857_203.gene"; gene_name "Isoform5857_203";
chr1	Mandalorion	CDS	72624855	72625563	.	+	.	transcript_id "Isoform5857_203"; gene_id "Isoform5857_203.gene"; gene_name "Isoform5857_203";
chr1	Mandalorion	exon	72626210	72626260	.	+	.	transcript_id "Isoform5857_203"; gene_id "Isoform5857_203.gene"; gene_name "Isoform5857_203";
chr1	Mandalorion	CDS	72626210	72626260	.	+	.	transcript_id "Isoform5857_203"; gene_id "Isoform5857_203.gene"; gene_name "Isoform5857_203";
chr1	Mandalorion	exon	72630222	72630434	.	+	.	transcript_id "Isoform5857_203"; gene_id "Isoform5857_203.gene"; gene_name "Isoform5857_203";
chr1	Mandalorion	CDS	72630222	72630434	.	+	.	transcript_id "Isoform5857_203"; gene_id "Isoform5857_203.gene"; gene_name "Isoform5857_203";
chr1	Mandalorion	exon	72630984	72631034	.	+	.	transcript_id "Isoform5857_203"; gene_id "Isoform5857_203.gene"; gene_name "Isoform5857_203";
chr1	Mandalorion	CDS	72630984	72631034	.	+	.	transcript_id "Isoform5857_203"; gene_id "Isoform5857_203.gene"; gene_name "Isoform5857_203";
chr1	Mandalorion	exon	72634947	72635133	.	+	.	transcript_id "Isoform5857_203"; gene_id "Isoform5857_203.gene"; gene_name "Isoform5857_203";
chr1	Mandalorion	CDS	72634947	72635133	.	+	.	transcript_id "Isoform5857_203"; gene_id "Isoform5857_203.gene"; gene_name "Isoform5857_203";
chr1	Mandalorion	exon	72636538	72636688	.	+	.	transcript_id "Isoform5857_203"; gene_id "Isoform5857_203.gene"; gene_name "Isoform5857_203";
chr1	Mandalorion	CDS	72636538	72636688	.	+	.	transcript_id "Isoform5857_203"; gene_id "Isoform5857_203.gene"; gene_name "Isoform5857_203";
chr1	Mandalorion	exon	72637930	72638088	.	+	.	transcript_id "Isoform5857_203"; gene_id "Isoform5857_203.gene"; gene_name "Isoform5857_203";
chr1	Mandalorion	CDS	72637930	72638088	.	+	.	transcript_id "Isoform5857_203"; gene_id "Isoform5857_203.gene"; gene_name "Isoform5857_203";
chr1	Mandalorion	exon	72640528	72640593	.	+	.	transcript_id "Isoform5857_203"; gene_id "Isoform5857_203.gene"; gene_name "Isoform5857_203";
chr1	Mandalorion	CDS	72640528	72640593	.	+	.	transcript_id "Isoform5857_203"; gene_id "Isoform5857_203.gene"; gene_name "Isoform5857_203";
chr1	Mandalorion	exon	72650454	72650594	.	+	.	transcript_id "Isoform5857_203"; gene_id "Isoform5857_203.gene"; gene_name "Isoform5857_203";
chr1	Mandalorion	CDS	72650454	72650594	.	+	.	transcript_id "Isoform5857_203"; gene_id "Isoform5857_203.gene"; gene_name "Isoform5857_203";
chr1	Mandalorion	exon	72651968	72652183	.	+	.	transcript_id "Isoform5857_203"; gene_id "Isoform5857_203.gene"; gene_name "Isoform5857_203";
chr1	Mandalorion	CDS	72651968	72652183	.	+	.	transcript_id "Isoform5857_203"; gene_id "Isoform5857_203.gene"; gene_name "Isoform5857_203";
chr1	Mandalorion	exon	72655667	72655737	.	+	.	transcript_id "Isoform5857_203"; gene_id "Isoform5857_203.gene"; gene_name "Isoform5857_203";
chr1	Mandalorion	CDS	72655667	72655737	.	+	.	transcript_id "Isoform5857_203"; gene_id "Isoform5857_203.gene"; gene_name "Isoform5857_203";
chr1	Mandalorion	exon	72659191	72659293	.	+	.	transcript_id "Isoform5857_203"; gene_id "Isoform5857_203.gene"; gene_name "Isoform5857_203";
chr1	Mandalorion	CDS	72659191	72659293	.	+	.	transcript_id "Isoform5857_203"; gene_id "Isoform5857_203.gene"; gene_name "Isoform5857_203";
chr1	Mandalorion	exon	72665622	72665804	.	+	.	transcript_id "Isoform5857_203"; gene_id "Isoform5857_203.gene"; gene_name "Isoform5857_203";
chr1	Mandalorion	CDS	72665622	72665804	.	+	.	transcript_id "Isoform5857_203"; gene_id "Isoform5857_203.gene"; gene_name "Isoform5857_203";
chr1	Mandalorion	exon	72667260	72667360	.	+	.	transcript_id "Isoform5857_203"; gene_id "Isoform5857_203.gene"; gene_name "Isoform5857_203";
chr1	Mandalorion	CDS	72667260	72667360	.	+	.	transcript_id "Isoform5857_203"; gene_id "Isoform5857_203.gene"; gene_name "Isoform5857_203";
chr1	Mandalorion	exon	72668534	72668630	.	+	.	transcript_id "Isoform5857_203"; gene_id "Isoform5857_203.gene"; gene_name "Isoform5857_203";
chr1	Mandalorion	CDS	72668534	72668630	.	+	.	transcript_id "Isoform5857_203"; gene_id "Isoform5857_203.gene"; gene_name "Isoform5857_203";
chr1	Mandalorion	exon	72671980	72672290	.	+	.	transcript_id "Isoform5857_203"; gene_id "Isoform5857_203.gene"; gene_name "Isoform5857_203";
```
