## Supplemental_Data for "The Circadian Isoform Landscape of Mouse Livers": Circadian_Timecoure_Mouse_Liver.gtf (part 7 of 144)

```
chr1	Mandalorion	CDS	72671980	72672210	.	+	.	transcript_id "Isoform5857_203"; gene_id "Isoform5857_203.gene"; gene_name "Isoform5857_203";
chr1	Mandalorion	stop_codon	72672211	72672213	.	+	.	transcript_id "Isoform5857_203"; gene_id "Isoform5857_203.gene"; gene_name "Isoform5857_203";
chr1	Mandalorion	transcript	72622714	72672290	.	+	.	transcript_id "Isoform5863_12"; gene_id "Isoform5863_12.gene"; gene_name "Isoform5863_12";
chr1	Mandalorion	exon	72622714	72622896	.	+	.	transcript_id "Isoform5863_12"; gene_id "Isoform5863_12.gene"; gene_name "Isoform5863_12";
chr1	Mandalorion	exon	72624797	72625563	.	+	.	transcript_id "Isoform5863_12"; gene_id "Isoform5863_12.gene"; gene_name "Isoform5863_12";
chr1	Mandalorion	start_codon	72624855	72624857	.	+	.	transcript_id "Isoform5863_12"; gene_id "Isoform5863_12.gene"; gene_name "Isoform5863_12";
chr1	Mandalorion	CDS	72624855	72625563	.	+	.	transcript_id "Isoform5863_12"; gene_id "Isoform5863_12.gene"; gene_name "Isoform5863_12";
chr1	Mandalorion	exon	72626210	72626260	.	+	.	transcript_id "Isoform5863_12"; gene_id "Isoform5863_12.gene"; gene_name "Isoform5863_12";
chr1	Mandalorion	CDS	72626210	72626260	.	+	.	transcript_id "Isoform5863_12"; gene_id "Isoform5863_12.gene"; gene_name "Isoform5863_12";
chr1	Mandalorion	exon	72630222	72630434	.	+	.	transcript_id "Isoform5863_12"; gene_id "Isoform5863_12.gene"; gene_name "Isoform5863_12";
chr1	Mandalorion	CDS	72630222	72630434	.	+	.	transcript_id "Isoform5863_12"; gene_id "Isoform5863_12.gene"; gene_name "Isoform5863_12";
chr1	Mandalorion	exon	72630984	72631034	.	+	.	transcript_id "Isoform5863_12"; gene_id "Isoform5863_12.gene"; gene_name "Isoform5863_12";
chr1	Mandalorion	CDS	72630984	72631034	.	+	.	transcript_id "Isoform5863_12"; gene_id "Isoform5863_12.gene"; gene_name "Isoform5863_12";
chr1	Mandalorion	exon	72634947	72635133	.	+	.	transcript_id "Isoform5863_12"; gene_id "Isoform5863_12.gene"; gene_name "Isoform5863_12";
chr1	Mandalorion	CDS	72634947	72635133	.	+	.	transcript_id "Isoform5863_12"; gene_id "Isoform5863_12.gene"; gene_name "Isoform5863_12";
chr1	Mandalorion	exon	72636538	72636688	.	+	.	transcript_id "Isoform5863_12"; gene_id "Isoform5863_12.gene"; gene_name "Isoform5863_12";
chr1	Mandalorion	CDS	72636538	72636688	.	+	.	transcript_id "Isoform5863_12"; gene_id "Isoform5863_12.gene"; gene_name "Isoform5863_12";
chr1	Mandalorion	exon	72637930	72638088	.	+	.	transcript_id "Isoform5863_12"; gene_id "Isoform5863_12.gene"; gene_name "Isoform5863_12";
chr1	Mandalorion	CDS	72637930	72638088	.	+	.	transcript_id "Isoform5863_12"; gene_id "Isoform5863_12.gene"; gene_name "Isoform5863_12";
chr1	Mandalorion	exon	72640528	72640593	.	+	.	transcript_id "Isoform5863_12"; gene_id "Isoform5863_12.gene"; gene_name "Isoform5863_12";
chr1	Mandalorion	CDS	72640528	72640593	.	+	.	transcript_id "Isoform5863_12"; gene_id "Isoform5863_12.gene"; gene_name "Isoform5863_12";
chr1	Mandalorion	exon	72650454	72650594	.	+	.	transcript_id "Isoform5863_12"; gene_id "Isoform5863_12.gene"; gene_name "Isoform5863_12";
chr1	Mandalorion	CDS	72650454	72650594	.	+	.	transcript_id "Isoform5863_12"; gene_id "Isoform5863_12.gene"; gene_name "Isoform5863_12";
chr1	Mandalorion	exon	72651968	72652183	.	+	.	transcript_id "Isoform5863_12"; gene_id "Isoform5863_12.gene"; gene_name "Isoform5863_12";
chr1	Mandalorion	CDS	72651968	72652183	.	+	.	transcript_id "Isoform5863_12"; gene_id "Isoform5863_12.gene"; gene_name "Isoform5863_12";
chr1	Mandalorion	exon	72655667	72655737	.	+	.	transcript_id "Isoform5863_12"; gene_id "Isoform5863_12.gene"; gene_name "Isoform5863_12";
chr1	Mandalorion	CDS	72655667	72655737	.	+	.	transcript_id "Isoform5863_12"; gene_id "Isoform5863_12.gene"; gene_name "Isoform5863_12";
chr1	Mandalorion	exon	72659191	72659293	.	+	.	transcript_id "Isoform5863_12"; gene_id "Isoform5863_12.gene"; gene_name "Isoform5863_12";
chr1	Mandalorion	CDS	72659191	72659293	.	+	.	transcript_id "Isoform5863_12"; gene_id "Isoform5863_12.gene"; gene_name "Isoform5863_12";
chr1	Mandalorion	exon	72665622	72665804	.	+	.	transcript_id "Isoform5863_12"; gene_id "Isoform5863_12.gene"; gene_name "Isoform5863_12";
chr1	Mandalorion	CDS	72665622	72665804	.	+	.	transcript_id "Isoform5863_12"; gene_id "Isoform5863_12.gene"; gene_name "Isoform5863_12";
chr1	Mandalorion	exon	72667260	72667360	.	+	.	transcript_id "Isoform5863_12"; gene_id "Isoform5863_12.gene"; gene_name "Isoform5863_12";
chr1	Mandalorion	CDS	72667260	72667360	.	+	.	transcript_id "Isoform5863_12"; gene_id "Isoform5863_12.gene"; gene_name "Isoform5863_12";
chr1	Mandalorion	exon	72668534	72668630	.	+	.	transcript_id "Isoform5863_12"; gene_id "Isoform5863_12.gene"; gene_name "Isoform5863_12";
chr1	Mandalorion	CDS	72668534	72668630	.	+	.	transcript_id "Isoform5863_12"; gene_id "Isoform5863_12.gene"; gene_name "Isoform5863_12";
chr1	Mandalorion	exon	72671980	72672290	.	+	.	transcript_id "Isoform5863_12"; gene_id "Isoform5863_12.gene"; gene_name "Isoform5863_12";
chr1	Mandalorion	CDS	72671980	72672210	.	+	.	transcript_id "Isoform5863_12"; gene_id "Isoform5863_12.gene"; gene_name "Isoform5863_12";
chr1	Mandalorion	stop_codon	72672211	72672213	.	+	.	transcript_id "Isoform5863_12"; gene_id "Isoform5863_12.gene"; gene_name "Isoform5863_12";
chr1	Mandalorion	transcript	72750426	72752777	.	+	.	transcript_id "Isoform5871_916"; gene_id "Isoform5871_916.gene"; gene_name "Isoform5871_916";
chr1	Mandalorion	exon	72750426	72750482	.	+	.	transcript_id "Isoform5871_916"; gene_id "Isoform5871_916.gene"; gene_name "Isoform5871_916";
chr1	Mandalorion	start_codon	72750480	72750482	.	+	.	transcript_id "Isoform5871_916"; gene_id "Isoform5871_916.gene"; gene_name "Isoform5871_916";
chr1	Mandalorion	CDS	72750480	72750482	.	+	.	transcript_id "Isoform5871_916"; gene_id "Isoform5871_916.gene"; gene_name "Isoform5871_916";
chr1	Mandalorion	exon	72750831	72750959	.	+	.	transcript_id "Isoform5871_916"; gene_id "Isoform5871_916.gene"; gene_name "Isoform5871_916";
chr1	Mandalorion	CDS	72750831	72750959	.	+	.	transcript_id "Isoform5871_916"; gene_id "Isoform5871_916.gene"; gene_name "Isoform5871_916";
chr1	Mandalorion	exon	72751301	72751383	.	+	.	transcript_id "Isoform5871_916"; gene_id "Isoform5871_916.gene"; gene_name "Isoform5871_916";
chr1	Mandalorion	CDS	72751301	72751383	.	+	.	transcript_id "Isoform5871_916"; gene_id "Isoform5871_916.gene"; gene_name "Isoform5871_916";
chr1	Mandalorion	exon	72752661	72752777	.	+	.	transcript_id "Isoform5871_916"; gene_id "Isoform5871_916.gene"; gene_name "Isoform5871_916";
chr1	Mandalorion	CDS	72752661	72752721	.	+	.	transcript_id "Isoform5871_916"; gene_id "Isoform5871_916.gene"; gene_name "Isoform5871_916";
chr1	Mandalorion	stop_codon	72752722	72752724	.	+	.	transcript_id "Isoform5871_916"; gene_id "Isoform5871_916.gene"; gene_name "Isoform5871_916";
chr1	Mandalorion	transcript	72750449	72752777	.	+	.	transcript_id "Isoform5874_9883"; gene_id "Isoform5874_9883.gene"; gene_name "Isoform5874_9883";
chr1	Mandalorion	exon	72750449	72750482	.	+	.	transcript_id "Isoform5874_9883"; gene_id "Isoform5874_9883.gene"; gene_name "Isoform5874_9883";
chr1	Mandalorion	start_codon	72750480	72750482	.	+	.	transcript_id "Isoform5874_9883"; gene_id "Isoform5874_9883.gene"; gene_name "Isoform5874_9883";
chr1	Mandalorion	CDS	72750480	72750482	.	+	.	transcript_id "Isoform5874_9883"; gene_id "Isoform5874_9883.gene"; gene_name "Isoform5874_9883";
chr1	Mandalorion	exon	72750831	72750959	.	+	.	transcript_id "Isoform5874_9883"; gene_id "Isoform5874_9883.gene"; gene_name "Isoform5874_9883";
chr1	Mandalorion	CDS	72750831	72750959	.	+	.	transcript_id "Isoform5874_9883"; gene_id "Isoform5874_9883.gene"; gene_name "Isoform5874_9883";
chr1	Mandalorion	exon	72751301	72751383	.	+	.	transcript_id "Isoform5874_9883"; gene_id "Isoform5874_9883.gene"; gene_name "Isoform5874_9883";
chr1	Mandalorion	CDS	72751301	72751383	.	+	.	transcript_id "Isoform5874_9883"; gene_id "Isoform5874_9883.gene"; gene_name "Isoform5874_9883";
chr1	Mandalorion	exon	72752661	72752777	.	+	.	transcript_id "Isoform5874_9883"; gene_id "Isoform5874_9883.gene"; gene_name "Isoform5874_9883";
chr1	Mandalorion	CDS	72752661	72752721	.	+	.	transcript_id "Isoform5874_9883"; gene_id "Isoform5874_9883.gene"; gene_name "Isoform5874_9883";
chr1	Mandalorion	stop_codon	72752722	72752724	.	+	.	transcript_id "Isoform5874_9883"; gene_id "Isoform5874_9883.gene"; gene_name "Isoform5874_9883";
chr1	Mandalorion	transcript	72750449	72752832	.	+	.	transcript_id "Isoform5875_493"; gene_id "Isoform5875_493.gene"; gene_name "Isoform5875_493";
chr1	Mandalorion	exon	72750449	72750482	.	+	.	transcript_id "Isoform5875_493"; gene_id "Isoform5875_493.gene"; gene_name "Isoform5875_493";
chr1	Mandalorion	start_codon	72750480	72750482	.	+	.	transcript_id "Isoform5875_493"; gene_id "Isoform5875_493.gene"; gene_name "Isoform5875_493";
chr1	Mandalorion	CDS	72750480	72750482	.	+	.	transcript_id "Isoform5875_493"; gene_id "Isoform5875_493.gene"; gene_name "Isoform5875_493";
chr1	Mandalorion	exon	72750831	72750959	.	+	.	transcript_id "Isoform5875_493"; gene_id "Isoform5875_493.gene"; gene_name "Isoform5875_493";
chr1	Mandalorion	CDS	72750831	72750959	.	+	.	transcript_id "Isoform5875_493"; gene_id "Isoform5875_493.gene"; gene_name "Isoform5875_493";
chr1	Mandalorion	exon	72751301	72751383	.	+	.	transcript_id "Isoform5875_493"; gene_id "Isoform5875_493.gene"; gene_name "Isoform5875_493";
chr1	Mandalorion	CDS	72751301	72751383	.	+	.	transcript_id "Isoform5875_493"; gene_id "Isoform5875_493.gene"; gene_name "Isoform5875_493";
chr1	Mandalorion	exon	72752661	72752832	.	+	.	transcript_id "Isoform5875_493"; gene_id "Isoform5875_493.gene"; gene_name "Isoform5875_493";
chr1	Mandalorion	CDS	72752661	72752721	.	+	.	transcript_id "Isoform5875_493"; gene_id "Isoform5875_493.gene"; gene_name "Isoform5875_493";
chr1	Mandalorion	stop_codon	72752722	72752724	.	+	.	transcript_id "Isoform5875_493"; gene_id "Isoform5875_493.gene"; gene_name "Isoform5875_493";
chr1	Mandalorion	transcript	72863650	72891623	.	+	.	transcript_id "Isoform5900_144154"; gene_id "Isoform5900_144154.gene"; gene_name "Isoform5900_144154";
chr1	Mandalorion	exon	72863650	72864123	.	+	.	transcript_id "Isoform5900_144154"; gene_id "Isoform5900_144154.gene"; gene_name "Isoform5900_144154";
chr1	Mandalorion	start_codon	72863739	72863741	.	+	.	transcript_id "Isoform5900_144154"; gene_id "Isoform5900_144154.gene"; gene_name "Isoform5900_144154";
chr1	Mandalorion	CDS	72863739	72864123	.	+	.	transcript_id "Isoform5900_144154"; gene_id "Isoform5900_144154.gene"; gene_name "Isoform5900_144154";
chr1	Mandalorion	exon	72888245	72888471	.	+	.	transcript_id "Isoform5900_144154"; gene_id "Isoform5900_144154.gene"; gene_name "Isoform5900_144154";
chr1	Mandalorion	CDS	72888245	72888471	.	+	.	transcript_id "Isoform5900_144154"; gene_id "Isoform5900_144154.gene"; gene_name "Isoform5900_144154";
chr1	Mandalorion	exon	72888723	72888863	.	+	.	transcript_id "Isoform5900_144154"; gene_id "Isoform5900_144154.gene"; gene_name "Isoform5900_144154";
chr1	Mandalorion	CDS	72888723	72888863	.	+	.	transcript_id "Isoform5900_144154"; gene_id "Isoform5900_144154.gene"; gene_name "Isoform5900_144154";
chr1	Mandalorion	exon	72891157	72891623	.	+	.	transcript_id "Isoform5900_144154"; gene_id "Isoform5900_144154.gene"; gene_name "Isoform5900_144154";
chr1	Mandalorion	CDS	72891157	72891318	.	+	.	transcript_id "Isoform5900_144154"; gene_id "Isoform5900_144154.gene"; gene_name "Isoform5900_144154";
chr1	Mandalorion	stop_codon	72891319	72891321	.	+	.	transcript_id "Isoform5900_144154"; gene_id "Isoform5900_144154.gene"; gene_name "Isoform5900_144154";
chr1	Mandalorion	transcript	8411372	8411696	.	-	.	transcript_id "Isoform592_3"; gene_id "Isoform592_3.gene"; gene_name "Isoform592_3";
chr1	Mandalorion	exon	8411372	8411696	.	-	.	transcript_id "Isoform592_3"; gene_id "Isoform592_3.gene"; gene_name "Isoform592_3";
chr1	Mandalorion	transcript	72900612	72914045	.	-	.	transcript_id "Isoform5947_3"; gene_id "Isoform5947_3.gene"; gene_name "Isoform5947_3";
chr1	Mandalorion	exon	72900612	72901667	.	-	.	transcript_id "Isoform5947_3"; gene_id "Isoform5947_3.gene"; gene_name "Isoform5947_3";
chr1	Mandalorion	CDS	72901539	72901667	.	-	.	transcript_id "Isoform5947_3"; gene_id "Isoform5947_3.gene"; gene_name "Isoform5947_3";
chr1	Mandalorion	stop_codon	72901536	72901538	.	-	.	transcript_id "Isoform5947_3"; gene_id "Isoform5947_3.gene"; gene_name "Isoform5947_3";
chr1	Mandalorion	exon	72902302	72902421	.	-	.	transcript_id "Isoform5947_3"; gene_id "Isoform5947_3.gene"; gene_name "Isoform5947_3";
chr1	Mandalorion	CDS	72902302	72902421	.	-	.	transcript_id "Isoform5947_3"; gene_id "Isoform5947_3.gene"; gene_name "Isoform5947_3";
chr1	Mandalorion	exon	72903010	72903239	.	-	.	transcript_id "Isoform5947_3"; gene_id "Isoform5947_3.gene"; gene_name "Isoform5947_3";
chr1	Mandalorion	CDS	72903010	72903239	.	-	.	transcript_id "Isoform5947_3"; gene_id "Isoform5947_3.gene"; gene_name "Isoform5947_3";
chr1	Mandalorion	exon	72912965	72914045	.	-	.	transcript_id "Isoform5947_3"; gene_id "Isoform5947_3.gene"; gene_name "Isoform5947_3";
chr1	Mandalorion	start_codon	72913296	72913298	.	-	.	transcript_id "Isoform5947_3"; gene_id "Isoform5947_3.gene"; gene_name "Isoform5947_3";
chr1	Mandalorion	CDS	72912965	72913298	.	-	.	transcript_id "Isoform5947_3"; gene_id "Isoform5947_3.gene"; gene_name "Isoform5947_3";
chr1	Mandalorion	transcript	72901407	72909935	.	-	.	transcript_id "Isoform5951_3"; gene_id "Isoform5951_3.gene"; gene_name "Isoform5951_3";
chr1	Mandalorion	exon	72901407	72901667	.	-	.	transcript_id "Isoform5951_3"; gene_id "Isoform5951_3.gene"; gene_name "Isoform5951_3";
chr1	Mandalorion	CDS	72901539	72901667	.	-	.	transcript_id "Isoform5951_3"; gene_id "Isoform5951_3.gene"; gene_name "Isoform5951_3";
chr1	Mandalorion	stop_codon	72901536	72901538	.	-	.	transcript_id "Isoform5951_3"; gene_id "Isoform5951_3.gene"; gene_name "Isoform5951_3";
chr1	Mandalorion	exon	72902302	72902421	.	-	.	transcript_id "Isoform5951_3"; gene_id "Isoform5951_3.gene"; gene_name "Isoform5951_3";
chr1	Mandalorion	CDS	72902302	72902421	.	-	.	transcript_id "Isoform5951_3"; gene_id "Isoform5951_3.gene"; gene_name "Isoform5951_3";
chr1	Mandalorion	exon	72903010	72903239	.	-	.	transcript_id "Isoform5951_3"; gene_id "Isoform5951_3.gene"; gene_name "Isoform5951_3";
chr1	Mandalorion	start_codon	72903196	72903198	.	-	.	transcript_id "Isoform5951_3"; gene_id "Isoform5951_3.gene"; gene_name "Isoform5951_3";
chr1	Mandalorion	CDS	72903010	72903198	.	-	.	transcript_id "Isoform5951_3"; gene_id "Isoform5951_3.gene"; gene_name "Isoform5951_3";
chr1	Mandalorion	exon	72909763	72909935	.	-	.	transcript_id "Isoform5951_3"; gene_id "Isoform5951_3.gene"; gene_name "Isoform5951_3";
chr1	Mandalorion	transcript	72909314	72909939	.	-	.	transcript_id "Isoform5955_11"; gene_id "Isoform5955_11.gene"; gene_name "Isoform5955_11";
chr1	Mandalorion	exon	72909314	72909939	.	-	.	transcript_id "Isoform5955_11"; gene_id "Isoform5955_11.gene"; gene_name "Isoform5955_11";
chr1	Mandalorion	transcript	73953071	73969677	.	-	.	transcript_id "Isoform5972_6"; gene_id "Isoform5972_6.gene"; gene_name "Isoform5972_6";
chr1	Mandalorion	exon	73953071	73953833	.	-	.	transcript_id "Isoform5972_6"; gene_id "Isoform5972_6.gene"; gene_name "Isoform5972_6";
chr1	Mandalorion	CDS	73953692	73953833	.	-	.	transcript_id "Isoform5972_6"; gene_id "Isoform5972_6.gene"; gene_name "Isoform5972_6";
chr1	Mandalorion	stop_codon	73953689	73953691	.	-	.	transcript_id "Isoform5972_6"; gene_id "Isoform5972_6.gene"; gene_name "Isoform5972_6";
chr1	Mandalorion	exon	73955598	73955630	.	-	.	transcript_id "Isoform5972_6"; gene_id "Isoform5972_6.gene"; gene_name "Isoform5972_6";
chr1	Mandalorion	CDS	73955598	73955630	.	-	.	transcript_id "Isoform5972_6"; gene_id "Isoform5972_6.gene"; gene_name "Isoform5972_6";
chr1	Mandalorion	exon	73956025	73956093	.	-	.	transcript_id "Isoform5972_6"; gene_id "Isoform5972_6.gene"; gene_name "Isoform5972_6";
chr1	Mandalorion	CDS	73956025	73956093	.	-	.	transcript_id "Isoform5972_6"; gene_id "Isoform5972_6.gene"; gene_name "Isoform5972_6";
chr1	Mandalorion	exon	73956792	73956960	.	-	.	transcript_id "Isoform5972_6"; gene_id "Isoform5972_6.gene"; gene_name "Isoform5972_6";
chr1	Mandalorion	CDS	73956792	73956960	.	-	.	transcript_id "Isoform5972_6"; gene_id "Isoform5972_6.gene"; gene_name "Isoform5972_6";
chr1	Mandalorion	exon	73957157	73957228	.	-	.	transcript_id "Isoform5972_6"; gene_id "Isoform5972_6.gene"; gene_name "Isoform5972_6";
chr1	Mandalorion	CDS	73957157	73957228	.	-	.	transcript_id "Isoform5972_6"; gene_id "Isoform5972_6.gene"; gene_name "Isoform5972_6";
chr1	Mandalorion	exon	73958813	73958890	.	-	.	transcript_id "Isoform5972_6"; gene_id "Isoform5972_6.gene"; gene_name "Isoform5972_6";
chr1	Mandalorion	CDS	73958813	73958890	.	-	.	transcript_id "Isoform5972_6"; gene_id "Isoform5972_6.gene"; gene_name "Isoform5972_6";
chr1	Mandalorion	exon	73959666	73959758	.	-	.	transcript_id "Isoform5972_6"; gene_id "Isoform5972_6.gene"; gene_name "Isoform5972_6";
chr1	Mandalorion	CDS	73959666	73959758	.	-	.	transcript_id "Isoform5972_6"; gene_id "Isoform5972_6.gene"; gene_name "Isoform5972_6";
chr1	Mandalorion	exon	73960117	73960248	.	-	.	transcript_id "Isoform5972_6"; gene_id "Isoform5972_6.gene"; gene_name "Isoform5972_6";
chr1	Mandalorion	CDS	73960117	73960248	.	-	.	transcript_id "Isoform5972_6"; gene_id "Isoform5972_6.gene"; gene_name "Isoform5972_6";
chr1	Mandalorion	exon	73960926	73961012	.	-	.	transcript_id "Isoform5972_6"; gene_id "Isoform5972_6.gene"; gene_name "Isoform5972_6";
chr1	Mandalorion	CDS	73960926	73961012	.	-	.	transcript_id "Isoform5972_6"; gene_id "Isoform5972_6.gene"; gene_name "Isoform5972_6";
chr1	Mandalorion	exon	73963865	73964928	.	-	.	transcript_id "Isoform5972_6"; gene_id "Isoform5972_6.gene"; gene_name "Isoform5972_6";
chr1	Mandalorion	start_codon	73964859	73964861	.	-	.	transcript_id "Isoform5972_6"; gene_id "Isoform5972_6.gene"; gene_name "Isoform5972_6";
chr1	Mandalorion	CDS	73963865	73964861	.	-	.	transcript_id "Isoform5972_6"; gene_id "Isoform5972_6.gene"; gene_name "Isoform5972_6";
chr1	Mandalorion	exon	73967071	73967269	.	-	.	transcript_id "Isoform5972_6"; gene_id "Isoform5972_6.gene"; gene_name "Isoform5972_6";
chr1	Mandalorion	exon	73969476	73969677	.	-	.	transcript_id "Isoform5972_6"; gene_id "Isoform5972_6.gene"; gene_name "Isoform5972_6";
chr1	Mandalorion	transcript	73953069	73969978	.	-	.	transcript_id "Isoform5974_22"; gene_id "Isoform5974_22.gene"; gene_name "Isoform5974_22";
chr1	Mandalorion	exon	73953069	73953833	.	-	.	transcript_id "Isoform5974_22"; gene_id "Isoform5974_22.gene"; gene_name "Isoform5974_22";
chr1	Mandalorion	CDS	73953692	73953833	.	-	.	transcript_id "Isoform5974_22"; gene_id "Isoform5974_22.gene"; gene_name "Isoform5974_22";
chr1	Mandalorion	stop_codon	73953689	73953691	.	-	.	transcript_id "Isoform5974_22"; gene_id "Isoform5974_22.gene"; gene_name "Isoform5974_22";
chr1	Mandalorion	exon	73955598	73955630	.	-	.	transcript_id "Isoform5974_22"; gene_id "Isoform5974_22.gene"; gene_name "Isoform5974_22";
chr1	Mandalorion	CDS	73955598	73955630	.	-	.	transcript_id "Isoform5974_22"; gene_id "Isoform5974_22.gene"; gene_name "Isoform5974_22";
chr1	Mandalorion	exon	73956025	73956093	.	-	.	transcript_id "Isoform5974_22"; gene_id "Isoform5974_22.gene"; gene_name "Isoform5974_22";
chr1	Mandalorion	CDS	73956025	73956093	.	-	.	transcript_id "Isoform5974_22"; gene_id "Isoform5974_22.gene"; gene_name "Isoform5974_22";
chr1	Mandalorion	exon	73956792	73956960	.	-	.	transcript_id "Isoform5974_22"; gene_id "Isoform5974_22.gene"; gene_name "Isoform5974_22";
chr1	Mandalorion	CDS	73956792	73956960	.	-	.	transcript_id "Isoform5974_22"; gene_id "Isoform5974_22.gene"; gene_name "Isoform5974_22";
chr1	Mandalorion	exon	73957157	73957228	.	-	.	transcript_id "Isoform5974_22"; gene_id "Isoform5974_22.gene"; gene_name "Isoform5974_22";
chr1	Mandalorion	CDS	73957157	73957228	.	-	.	transcript_id "Isoform5974_22"; gene_id "Isoform5974_22.gene"; gene_name "Isoform5974_22";
chr1	Mandalorion	exon	73958813	73958890	.	-	.	transcript_id "Isoform5974_22"; gene_id "Isoform5974_22.gene"; gene_name "Isoform5974_22";
chr1	Mandalorion	CDS	73958813	73958890	.	-	.	transcript_id "Isoform5974_22"; gene_id "Isoform5974_22.gene"; gene_name "Isoform5974_22";
chr1	Mandalorion	exon	73959666	73959758	.	-	.	transcript_id "Isoform5974_22"; gene_id "Isoform5974_22.gene"; gene_name "Isoform5974_22";
chr1	Mandalorion	CDS	73959666	73959758	.	-	.	transcript_id "Isoform5974_22"; gene_id "Isoform5974_22.gene"; gene_name "Isoform5974_22";
chr1	Mandalorion	exon	73960117	73960248	.	-	.	transcript_id "Isoform5974_22"; gene_id "Isoform5974_22.gene"; gene_name "Isoform5974_22";
chr1	Mandalorion	CDS	73960117	73960248	.	-	.	transcript_id "Isoform5974_22"; gene_id "Isoform5974_22.gene"; gene_name "Isoform5974_22";
chr1	Mandalorion	exon	73960926	73961012	.	-	.	transcript_id "Isoform5974_22"; gene_id "Isoform5974_22.gene"; gene_name "Isoform5974_22";
chr1	Mandalorion	CDS	73960926	73961012	.	-	.	transcript_id "Isoform5974_22"; gene_id "Isoform5974_22.gene"; gene_name "Isoform5974_22";
chr1	Mandalorion	exon	73963865	73964928	.	-	.	transcript_id "Isoform5974_22"; gene_id "Isoform5974_22.gene"; gene_name "Isoform5974_22";
chr1	Mandalorion	start_codon	73964859	73964861	.	-	.	transcript_id "Isoform5974_22"; gene_id "Isoform5974_22.gene"; gene_name "Isoform5974_22";
chr1	Mandalorion	CDS	73963865	73964861	.	-	.	transcript_id "Isoform5974_22"; gene_id "Isoform5974_22.gene"; gene_name "Isoform5974_22";
chr1	Mandalorion	exon	73967071	73967269	.	-	.	transcript_id "Isoform5974_22"; gene_id "Isoform5974_22.gene"; gene_name "Isoform5974_22";
chr1	Mandalorion	exon	73969922	73969978	.	-	.	transcript_id "Isoform5974_22"; gene_id "Isoform5974_22.gene"; gene_name "Isoform5974_22";
chr1	Mandalorion	transcript	73953070	73991849	.	-	.	transcript_id "Isoform5977_3"; gene_id "Isoform5977_3.gene"; gene_name "Isoform5977_3";
chr1	Mandalorion	exon	73953070	73953833	.	-	.	transcript_id "Isoform5977_3"; gene_id "Isoform5977_3.gene"; gene_name "Isoform5977_3";
chr1	Mandalorion	CDS	73953692	73953833	.	-	.	transcript_id "Isoform5977_3"; gene_id "Isoform5977_3.gene"; gene_name "Isoform5977_3";
chr1	Mandalorion	stop_codon	73953689	73953691	.	-	.	transcript_id "Isoform5977_3"; gene_id "Isoform5977_3.gene"; gene_name "Isoform5977_3";
chr1	Mandalorion	exon	73955598	73955630	.	-	.	transcript_id "Isoform5977_3"; gene_id "Isoform5977_3.gene"; gene_name "Isoform5977_3";
chr1	Mandalorion	CDS	73955598	73955630	.	-	.	transcript_id "Isoform5977_3"; gene_id "Isoform5977_3.gene"; gene_name "Isoform5977_3";
chr1	Mandalorion	exon	73956025	73956093	.	-	.	transcript_id "Isoform5977_3"; gene_id "Isoform5977_3.gene"; gene_name "Isoform5977_3";
chr1	Mandalorion	CDS	73956025	73956093	.	-	.	transcript_id "Isoform5977_3"; gene_id "Isoform5977_3.gene"; gene_name "Isoform5977_3";
chr1	Mandalorion	exon	73956792	73956960	.	-	.	transcript_id "Isoform5977_3"; gene_id "Isoform5977_3.gene"; gene_name "Isoform5977_3";
chr1	Mandalorion	CDS	73956792	73956960	.	-	.	transcript_id "Isoform5977_3"; gene_id "Isoform5977_3.gene"; gene_name "Isoform5977_3";
chr1	Mandalorion	exon	73957157	73957228	.	-	.	transcript_id "Isoform5977_3"; gene_id "Isoform5977_3.gene"; gene_name "Isoform5977_3";
chr1	Mandalorion	CDS	73957157	73957228	.	-	.	transcript_id "Isoform5977_3"; gene_id "Isoform5977_3.gene"; gene_name "Isoform5977_3";
chr1	Mandalorion	exon	73958813	73958890	.	-	.	transcript_id "Isoform5977_3"; gene_id "Isoform5977_3.gene"; gene_name "Isoform5977_3";
chr1	Mandalorion	CDS	73958813	73958890	.	-	.	transcript_id "Isoform5977_3"; gene_id "Isoform5977_3.gene"; gene_name "Isoform5977_3";
chr1	Mandalorion	exon	73959666	73959758	.	-	.	transcript_id "Isoform5977_3"; gene_id "Isoform5977_3.gene"; gene_name "Isoform5977_3";
chr1	Mandalorion	CDS	73959666	73959758	.	-	.	transcript_id "Isoform5977_3"; gene_id "Isoform5977_3.gene"; gene_name "Isoform5977_3";
chr1	Mandalorion	exon	73960117	73960248	.	-	.	transcript_id "Isoform5977_3"; gene_id "Isoform5977_3.gene"; gene_name "Isoform5977_3";
chr1	Mandalorion	CDS	73960117	73960248	.	-	.	transcript_id "Isoform5977_3"; gene_id "Isoform5977_3.gene"; gene_name "Isoform5977_3";
chr1	Mandalorion	exon	73960926	73961012	.	-	.	transcript_id "Isoform5977_3"; gene_id "Isoform5977_3.gene"; gene_name "Isoform5977_3";
chr1	Mandalorion	CDS	73960926	73961012	.	-	.	transcript_id "Isoform5977_3"; gene_id "Isoform5977_3.gene"; gene_name "Isoform5977_3";
chr1	Mandalorion	exon	73963865	73964928	.	-	.	transcript_id "Isoform5977_3"; gene_id "Isoform5977_3.gene"; gene_name "Isoform5977_3";
chr1	Mandalorion	CDS	73963865	73964928	.	-	.	transcript_id "Isoform5977_3"; gene_id "Isoform5977_3.gene"; gene_name "Isoform5977_3";
chr1	Mandalorion	exon	73967071	73967269	.	-	.	transcript_id "Isoform5977_3"; gene_id "Isoform5977_3.gene"; gene_name "Isoform5977_3";
chr1	Mandalorion	CDS	73967071	73967269	.	-	.	transcript_id "Isoform5977_3"; gene_id "Isoform5977_3.gene"; gene_name "Isoform5977_3";
chr1	Mandalorion	exon	73976384	73976476	.	-	.	transcript_id "Isoform5977_3"; gene_id "Isoform5977_3.gene"; gene_name "Isoform5977_3";
chr1	Mandalorion	CDS	73976384	73976476	.	-	.	transcript_id "Isoform5977_3"; gene_id "Isoform5977_3.gene"; gene_name "Isoform5977_3";
chr1	Mandalorion	exon	73980137	73980212	.	-	.	transcript_id "Isoform5977_3"; gene_id "Isoform5977_3.gene"; gene_name "Isoform5977_3";
chr1	Mandalorion	start_codon	73980174	73980176	.	-	.	transcript_id "Isoform5977_3"; gene_id "Isoform5977_3.gene"; gene_name "Isoform5977_3";
chr1	Mandalorion	CDS	73980137	73980176	.	-	.	transcript_id "Isoform5977_3"; gene_id "Isoform5977_3.gene"; gene_name "Isoform5977_3";
chr1	Mandalorion	exon	73981069	73981265	.	-	.	transcript_id "Isoform5977_3"; gene_id "Isoform5977_3.gene"; gene_name "Isoform5977_3";
chr1	Mandalorion	exon	73991580	73991849	.	-	.	transcript_id "Isoform5977_3"; gene_id "Isoform5977_3.gene"; gene_name "Isoform5977_3";
chr1	Mandalorion	transcript	73953071	74107820	.	-	.	transcript_id "Isoform5980_4"; gene_id "Isoform5980_4.gene"; gene_name "Isoform5980_4";
chr1	Mandalorion	exon	73953071	73953833	.	-	.	transcript_id "Isoform5980_4"; gene_id "Isoform5980_4.gene"; gene_name "Isoform5980_4";
chr1	Mandalorion	CDS	73953692	73953833	.	-	.	transcript_id "Isoform5980_4"; gene_id "Isoform5980_4.gene"; gene_name "Isoform5980_4";
chr1	Mandalorion	stop_codon	73953689	73953691	.	-	.	transcript_id "Isoform5980_4"; gene_id "Isoform5980_4.gene"; gene_name "Isoform5980_4";
chr1	Mandalorion	exon	73955598	73955630	.	-	.	transcript_id "Isoform5980_4"; gene_id "Isoform5980_4.gene"; gene_name "Isoform5980_4";
chr1	Mandalorion	CDS	73955598	73955630	.	-	.	transcript_id "Isoform5980_4"; gene_id "Isoform5980_4.gene"; gene_name "Isoform5980_4";
chr1	Mandalorion	exon	73956025	73956093	.	-	.	transcript_id "Isoform5980_4"; gene_id "Isoform5980_4.gene"; gene_name "Isoform5980_4";
chr1	Mandalorion	CDS	73956025	73956093	.	-	.	transcript_id "Isoform5980_4"; gene_id "Isoform5980_4.gene"; gene_name "Isoform5980_4";
chr1	Mandalorion	exon	73956792	73956960	.	-	.	transcript_id "Isoform5980_4"; gene_id "Isoform5980_4.gene"; gene_name "Isoform5980_4";
chr1	Mandalorion	CDS	73956792	73956960	.	-	.	transcript_id "Isoform5980_4"; gene_id "Isoform5980_4.gene"; gene_name "Isoform5980_4";
chr1	Mandalorion	exon	73957157	73957228	.	-	.	transcript_id "Isoform5980_4"; gene_id "Isoform5980_4.gene"; gene_name "Isoform5980_4";
chr1	Mandalorion	CDS	73957157	73957228	.	-	.	transcript_id "Isoform5980_4"; gene_id "Isoform5980_4.gene"; gene_name "Isoform5980_4";
chr1	Mandalorion	exon	73958813	73958890	.	-	.	transcript_id "Isoform5980_4"; gene_id "Isoform5980_4.gene"; gene_name "Isoform5980_4";
chr1	Mandalorion	CDS	73958813	73958890	.	-	.	transcript_id "Isoform5980_4"; gene_id "Isoform5980_4.gene"; gene_name "Isoform5980_4";
chr1	Mandalorion	exon	73959666	73959758	.	-	.	transcript_id "Isoform5980_4"; gene_id "Isoform5980_4.gene"; gene_name "Isoform5980_4";
chr1	Mandalorion	CDS	73959666	73959758	.	-	.	transcript_id "Isoform5980_4"; gene_id "Isoform5980_4.gene"; gene_name "Isoform5980_4";
chr1	Mandalorion	exon	73960117	73960248	.	-	.	transcript_id "Isoform5980_4"; gene_id "Isoform5980_4.gene"; gene_name "Isoform5980_4";
chr1	Mandalorion	CDS	73960117	73960248	.	-	.	transcript_id "Isoform5980_4"; gene_id "Isoform5980_4.gene"; gene_name "Isoform5980_4";
chr1	Mandalorion	exon	73960926	73961012	.	-	.	transcript_id "Isoform5980_4"; gene_id "Isoform5980_4.gene"; gene_name "Isoform5980_4";
chr1	Mandalorion	CDS	73960926	73961012	.	-	.	transcript_id "Isoform5980_4"; gene_id "Isoform5980_4.gene"; gene_name "Isoform5980_4";
chr1	Mandalorion	exon	73963865	73964928	.	-	.	transcript_id "Isoform5980_4"; gene_id "Isoform5980_4.gene"; gene_name "Isoform5980_4";
chr1	Mandalorion	CDS	73963865	73964928	.	-	.	transcript_id "Isoform5980_4"; gene_id "Isoform5980_4.gene"; gene_name "Isoform5980_4";
chr1	Mandalorion	exon	73967071	73967269	.	-	.	transcript_id "Isoform5980_4"; gene_id "Isoform5980_4.gene"; gene_name "Isoform5980_4";
chr1	Mandalorion	CDS	73967071	73967269	.	-	.	transcript_id "Isoform5980_4"; gene_id "Isoform5980_4.gene"; gene_name "Isoform5980_4";
chr1	Mandalorion	exon	73991580	73993109	.	-	.	transcript_id "Isoform5980_4"; gene_id "Isoform5980_4.gene"; gene_name "Isoform5980_4";
chr1	Mandalorion	CDS	73991580	73993109	.	-	.	transcript_id "Isoform5980_4"; gene_id "Isoform5980_4.gene"; gene_name "Isoform5980_4";
chr1	Mandalorion	exon	74020073	74020189	.	-	.	transcript_id "Isoform5980_4"; gene_id "Isoform5980_4.gene"; gene_name "Isoform5980_4";
chr1	Mandalorion	CDS	74020073	74020189	.	-	.	transcript_id "Isoform5980_4"; gene_id "Isoform5980_4.gene"; gene_name "Isoform5980_4";
chr1	Mandalorion	exon	74021392	74021457	.	-	.	transcript_id "Isoform5980_4"; gene_id "Isoform5980_4.gene"; gene_name "Isoform5980_4";
chr1	Mandalorion	CDS	74021392	74021457	.	-	.	transcript_id "Isoform5980_4"; gene_id "Isoform5980_4.gene"; gene_name "Isoform5980_4";
chr1	Mandalorion	exon	74024178	74024307	.	-	.	transcript_id "Isoform5980_4"; gene_id "Isoform5980_4.gene"; gene_name "Isoform5980_4";
chr1	Mandalorion	CDS	74024178	74024307	.	-	.	transcript_id "Isoform5980_4"; gene_id "Isoform5980_4.gene"; gene_name "Isoform5980_4";
chr1	Mandalorion	exon	74024862	74024937	.	-	.	transcript_id "Isoform5980_4"; gene_id "Isoform5980_4.gene"; gene_name "Isoform5980_4";
chr1	Mandalorion	CDS	74024862	74024937	.	-	.	transcript_id "Isoform5980_4"; gene_id "Isoform5980_4.gene"; gene_name "Isoform5980_4";
chr1	Mandalorion	exon	74025034	74025094	.	-	.	transcript_id "Isoform5980_4"; gene_id "Isoform5980_4.gene"; gene_name "Isoform5980_4";
chr1	Mandalorion	CDS	74025034	74025094	.	-	.	transcript_id "Isoform5980_4"; gene_id "Isoform5980_4.gene"; gene_name "Isoform5980_4";
chr1	Mandalorion	exon	74025422	74025534	.	-	.	transcript_id "Isoform5980_4"; gene_id "Isoform5980_4.gene"; gene_name "Isoform5980_4";
chr1	Mandalorion	CDS	74025422	74025534	.	-	.	transcript_id "Isoform5980_4"; gene_id "Isoform5980_4.gene"; gene_name "Isoform5980_4";
chr1	Mandalorion	exon	74029470	74029553	.	-	.	transcript_id "Isoform5980_4"; gene_id "Isoform5980_4.gene"; gene_name "Isoform5980_4";
chr1	Mandalorion	CDS	74029470	74029553	.	-	.	transcript_id "Isoform5980_4"; gene_id "Isoform5980_4.gene"; gene_name "Isoform5980_4";
chr1	Mandalorion	exon	74030834	74030898	.	-	.	transcript_id "Isoform5980_4"; gene_id "Isoform5980_4.gene"; gene_name "Isoform5980_4";
chr1	Mandalorion	CDS	74030834	74030898	.	-	.	transcript_id "Isoform5980_4"; gene_id "Isoform5980_4.gene"; gene_name "Isoform5980_4";
chr1	Mandalorion	exon	74031259	74031381	.	-	.	transcript_id "Isoform5980_4"; gene_id "Isoform5980_4.gene"; gene_name "Isoform5980_4";
chr1	Mandalorion	CDS	74031259	74031381	.	-	.	transcript_id "Isoform5980_4"; gene_id "Isoform5980_4.gene"; gene_name "Isoform5980_4";
chr1	Mandalorion	exon	74032322	74032372	.	-	.	transcript_id "Isoform5980_4"; gene_id "Isoform5980_4.gene"; gene_name "Isoform5980_4";
chr1	Mandalorion	CDS	74032322	74032372	.	-	.	transcript_id "Isoform5980_4"; gene_id "Isoform5980_4.gene"; gene_name "Isoform5980_4";
chr1	Mandalorion	exon	74034360	74034540	.	-	.	transcript_id "Isoform5980_4"; gene_id "Isoform5980_4.gene"; gene_name "Isoform5980_4";
chr1	Mandalorion	CDS	74034360	74034540	.	-	.	transcript_id "Isoform5980_4"; gene_id "Isoform5980_4.gene"; gene_name "Isoform5980_4";
chr1	Mandalorion	exon	74036208	74036263	.	-	.	transcript_id "Isoform5980_4"; gene_id "Isoform5980_4.gene"; gene_name "Isoform5980_4";
chr1	Mandalorion	start_codon	74036255	74036257	.	-	.	transcript_id "Isoform5980_4"; gene_id "Isoform5980_4.gene"; gene_name "Isoform5980_4";
chr1	Mandalorion	CDS	74036208	74036257	.	-	.	transcript_id "Isoform5980_4"; gene_id "Isoform5980_4.gene"; gene_name "Isoform5980_4";
chr1	Mandalorion	exon	74041446	74041496	.	-	.	transcript_id "Isoform5980_4"; gene_id "Isoform5980_4.gene"; gene_name "Isoform5980_4";
chr1	Mandalorion	exon	74042676	74042717	.	-	.	transcript_id "Isoform5980_4"; gene_id "Isoform5980_4.gene"; gene_name "Isoform5980_4";
chr1	Mandalorion	exon	74055304	74055345	.	-	.	transcript_id "Isoform5980_4"; gene_id "Isoform5980_4.gene"; gene_name "Isoform5980_4";
chr1	Mandalorion	exon	74107768	74107820	.	-	.	transcript_id "Isoform5980_4"; gene_id "Isoform5980_4.gene"; gene_name "Isoform5980_4";
chr1	Mandalorion	transcript	73953070	73968482	.	-	.	transcript_id "Isoform5982_95"; gene_id "Isoform5982_95.gene"; gene_name "Isoform5982_95";
chr1	Mandalorion	exon	73953070	73953833	.	-	.	transcript_id "Isoform5982_95"; gene_id "Isoform5982_95.gene"; gene_name "Isoform5982_95";
chr1	Mandalorion	CDS	73953692	73953833	.	-	.	transcript_id "Isoform5982_95"; gene_id "Isoform5982_95.gene"; gene_name "Isoform5982_95";
chr1	Mandalorion	stop_codon	73953689	73953691	.	-	.	transcript_id "Isoform5982_95"; gene_id "Isoform5982_95.gene"; gene_name "Isoform5982_95";
chr1	Mandalorion	exon	73955598	73955630	.	-	.	transcript_id "Isoform5982_95"; gene_id "Isoform5982_95.gene"; gene_name "Isoform5982_95";
chr1	Mandalorion	CDS	73955598	73955630	.	-	.	transcript_id "Isoform5982_95"; gene_id "Isoform5982_95.gene"; gene_name "Isoform5982_95";
chr1	Mandalorion	exon	73956025	73956093	.	-	.	transcript_id "Isoform5982_95"; gene_id "Isoform5982_95.gene"; gene_name "Isoform5982_95";
chr1	Mandalorion	CDS	73956025	73956093	.	-	.	transcript_id "Isoform5982_95"; gene_id "Isoform5982_95.gene"; gene_name "Isoform5982_95";
chr1	Mandalorion	exon	73956792	73956960	.	-	.	transcript_id "Isoform5982_95"; gene_id "Isoform5982_95.gene"; gene_name "Isoform5982_95";
chr1	Mandalorion	CDS	73956792	73956960	.	-	.	transcript_id "Isoform5982_95"; gene_id "Isoform5982_95.gene"; gene_name "Isoform5982_95";
chr1	Mandalorion	exon	73957157	73957228	.	-	.	transcript_id "Isoform5982_95"; gene_id "Isoform5982_95.gene"; gene_name "Isoform5982_95";
chr1	Mandalorion	CDS	73957157	73957228	.	-	.	transcript_id "Isoform5982_95"; gene_id "Isoform5982_95.gene"; gene_name "Isoform5982_95";
chr1	Mandalorion	exon	73958813	73958890	.	-	.	transcript_id "Isoform5982_95"; gene_id "Isoform5982_95.gene"; gene_name "Isoform5982_95";
chr1	Mandalorion	CDS	73958813	73958890	.	-	.	transcript_id "Isoform5982_95"; gene_id "Isoform5982_95.gene"; gene_name "Isoform5982_95";
chr1	Mandalorion	exon	73959666	73959758	.	-	.	transcript_id "Isoform5982_95"; gene_id "Isoform5982_95.gene"; gene_name "Isoform5982_95";
chr1	Mandalorion	CDS	73959666	73959758	.	-	.	transcript_id "Isoform5982_95"; gene_id "Isoform5982_95.gene"; gene_name "Isoform5982_95";
chr1	Mandalorion	exon	73960117	73960248	.	-	.	transcript_id "Isoform5982_95"; gene_id "Isoform5982_95.gene"; gene_name "Isoform5982_95";
chr1	Mandalorion	CDS	73960117	73960248	.	-	.	transcript_id "Isoform5982_95"; gene_id "Isoform5982_95.gene"; gene_name "Isoform5982_95";
chr1	Mandalorion	exon	73960926	73961012	.	-	.	transcript_id "Isoform5982_95"; gene_id "Isoform5982_95.gene"; gene_name "Isoform5982_95";
chr1	Mandalorion	CDS	73960926	73961012	.	-	.	transcript_id "Isoform5982_95"; gene_id "Isoform5982_95.gene"; gene_name "Isoform5982_95";
chr1	Mandalorion	exon	73963865	73964928	.	-	.	transcript_id "Isoform5982_95"; gene_id "Isoform5982_95.gene"; gene_name "Isoform5982_95";
chr1	Mandalorion	CDS	73963865	73964928	.	-	.	transcript_id "Isoform5982_95"; gene_id "Isoform5982_95.gene"; gene_name "Isoform5982_95";
chr1	Mandalorion	exon	73967071	73967269	.	-	.	transcript_id "Isoform5982_95"; gene_id "Isoform5982_95.gene"; gene_name "Isoform5982_95";
chr1	Mandalorion	CDS	73967071	73967269	.	-	.	transcript_id "Isoform5982_95"; gene_id "Isoform5982_95.gene"; gene_name "Isoform5982_95";
chr1	Mandalorion	exon	73968326	73968482	.	-	.	transcript_id "Isoform5982_95"; gene_id "Isoform5982_95.gene"; gene_name "Isoform5982_95";
chr1	Mandalorion	start_codon	73968348	73968350	.	-	.	transcript_id "Isoform5982_95"; gene_id "Isoform5982_95.gene"; gene_name "Isoform5982_95";
chr1	Mandalorion	CDS	73968326	73968350	.	-	.	transcript_id "Isoform5982_95"; gene_id "Isoform5982_95.gene"; gene_name "Isoform5982_95";
chr1	Mandalorion	transcript	73953071	73969273	.	-	.	transcript_id "Isoform5983_26"; gene_id "Isoform5983_26.gene"; gene_name "Isoform5983_26";
chr1	Mandalorion	exon	73953071	73953833	.	-	.	transcript_id "Isoform5983_26"; gene_id "Isoform5983_26.gene"; gene_name "Isoform5983_26";
chr1	Mandalorion	CDS	73953692	73953833	.	-	.	transcript_id "Isoform5983_26"; gene_id "Isoform5983_26.gene"; gene_name "Isoform5983_26";
chr1	Mandalorion	stop_codon	73953689	73953691	.	-	.	transcript_id "Isoform5983_26"; gene_id "Isoform5983_26.gene"; gene_name "Isoform5983_26";
chr1	Mandalorion	exon	73955598	73955630	.	-	.	transcript_id "Isoform5983_26"; gene_id "Isoform5983_26.gene"; gene_name "Isoform5983_26";
chr1	Mandalorion	CDS	73955598	73955630	.	-	.	transcript_id "Isoform5983_26"; gene_id "Isoform5983_26.gene"; gene_name "Isoform5983_26";
chr1	Mandalorion	exon	73956025	73956093	.	-	.	transcript_id "Isoform5983_26"; gene_id "Isoform5983_26.gene"; gene_name "Isoform5983_26";
chr1	Mandalorion	CDS	73956025	73956093	.	-	.	transcript_id "Isoform5983_26"; gene_id "Isoform5983_26.gene"; gene_name "Isoform5983_26";
chr1	Mandalorion	exon	73956792	73956960	.	-	.	transcript_id "Isoform5983_26"; gene_id "Isoform5983_26.gene"; gene_name "Isoform5983_26";
chr1	Mandalorion	CDS	73956792	73956960	.	-	.	transcript_id "Isoform5983_26"; gene_id "Isoform5983_26.gene"; gene_name "Isoform5983_26";
chr1	Mandalorion	exon	73957157	73957228	.	-	.	transcript_id "Isoform5983_26"; gene_id "Isoform5983_26.gene"; gene_name "Isoform5983_26";
chr1	Mandalorion	CDS	73957157	73957228	.	-	.	transcript_id "Isoform5983_26"; gene_id "Isoform5983_26.gene"; gene_name "Isoform5983_26";
chr1	Mandalorion	exon	73958813	73958890	.	-	.	transcript_id "Isoform5983_26"; gene_id "Isoform5983_26.gene"; gene_name "Isoform5983_26";
chr1	Mandalorion	CDS	73958813	73958890	.	-	.	transcript_id "Isoform5983_26"; gene_id "Isoform5983_26.gene"; gene_name "Isoform5983_26";
chr1	Mandalorion	exon	73959666	73959758	.	-	.	transcript_id "Isoform5983_26"; gene_id "Isoform5983_26.gene"; gene_name "Isoform5983_26";
chr1	Mandalorion	CDS	73959666	73959758	.	-	.	transcript_id "Isoform5983_26"; gene_id "Isoform5983_26.gene"; gene_name "Isoform5983_26";
chr1	Mandalorion	exon	73960117	73960248	.	-	.	transcript_id "Isoform5983_26"; gene_id "Isoform5983_26.gene"; gene_name "Isoform5983_26";
chr1	Mandalorion	CDS	73960117	73960248	.	-	.	transcript_id "Isoform5983_26"; gene_id "Isoform5983_26.gene"; gene_name "Isoform5983_26";
chr1	Mandalorion	exon	73960926	73961012	.	-	.	transcript_id "Isoform5983_26"; gene_id "Isoform5983_26.gene"; gene_name "Isoform5983_26";
chr1	Mandalorion	CDS	73960926	73961012	.	-	.	transcript_id "Isoform5983_26"; gene_id "Isoform5983_26.gene"; gene_name "Isoform5983_26";
chr1	Mandalorion	exon	73963865	73964928	.	-	.	transcript_id "Isoform5983_26"; gene_id "Isoform5983_26.gene"; gene_name "Isoform5983_26";
chr1	Mandalorion	start_codon	73964859	73964861	.	-	.	transcript_id "Isoform5983_26"; gene_id "Isoform5983_26.gene"; gene_name "Isoform5983_26";
chr1	Mandalorion	CDS	73963865	73964861	.	-	.	transcript_id "Isoform5983_26"; gene_id "Isoform5983_26.gene"; gene_name "Isoform5983_26";
chr1	Mandalorion	exon	73967071	73967269	.	-	.	transcript_id "Isoform5983_26"; gene_id "Isoform5983_26.gene"; gene_name "Isoform5983_26";
chr1	Mandalorion	exon	73969254	73969273	.	-	.	transcript_id "Isoform5983_26"; gene_id "Isoform5983_26.gene"; gene_name "Isoform5983_26";
chr1	Mandalorion	transcript	74019797	74107867	.	-	.	transcript_id "Isoform5985_3"; gene_id "Isoform5985_3.gene"; gene_name "Isoform5985_3";
chr1	Mandalorion	exon	74019797	74020189	.	-	.	transcript_id "Isoform5985_3"; gene_id "Isoform5985_3.gene"; gene_name "Isoform5985_3";
chr1	Mandalorion	CDS	74020068	74020189	.	-	.	transcript_id "Isoform5985_3"; gene_id "Isoform5985_3.gene"; gene_name "Isoform5985_3";
chr1	Mandalorion	stop_codon	74020065	74020067	.	-	.	transcript_id "Isoform5985_3"; gene_id "Isoform5985_3.gene"; gene_name "Isoform5985_3";
chr1	Mandalorion	exon	74021392	74021457	.	-	.	transcript_id "Isoform5985_3"; gene_id "Isoform5985_3.gene"; gene_name "Isoform5985_3";
chr1	Mandalorion	CDS	74021392	74021457	.	-	.	transcript_id "Isoform5985_3"; gene_id "Isoform5985_3.gene"; gene_name "Isoform5985_3";
chr1	Mandalorion	exon	74024178	74024307	.	-	.	transcript_id "Isoform5985_3"; gene_id "Isoform5985_3.gene"; gene_name "Isoform5985_3";
chr1	Mandalorion	CDS	74024178	74024307	.	-	.	transcript_id "Isoform5985_3"; gene_id "Isoform5985_3.gene"; gene_name "Isoform5985_3";
chr1	Mandalorion	exon	74024862	74024937	.	-	.	transcript_id "Isoform5985_3"; gene_id "Isoform5985_3.gene"; gene_name "Isoform5985_3";
chr1	Mandalorion	CDS	74024862	74024937	.	-	.	transcript_id "Isoform5985_3"; gene_id "Isoform5985_3.gene"; gene_name "Isoform5985_3";
chr1	Mandalorion	exon	74025034	74025094	.	-	.	transcript_id "Isoform5985_3"; gene_id "Isoform5985_3.gene"; gene_name "Isoform5985_3";
chr1	Mandalorion	CDS	74025034	74025094	.	-	.	transcript_id "Isoform5985_3"; gene_id "Isoform5985_3.gene"; gene_name "Isoform5985_3";
chr1	Mandalorion	exon	74025422	74025534	.	-	.	transcript_id "Isoform5985_3"; gene_id "Isoform5985_3.gene"; gene_name "Isoform5985_3";
chr1	Mandalorion	CDS	74025422	74025534	.	-	.	transcript_id "Isoform5985_3"; gene_id "Isoform5985_3.gene"; gene_name "Isoform5985_3";
chr1	Mandalorion	exon	74029470	74029553	.	-	.	transcript_id "Isoform5985_3"; gene_id "Isoform5985_3.gene"; gene_name "Isoform5985_3";
chr1	Mandalorion	CDS	74029470	74029553	.	-	.	transcript_id "Isoform5985_3"; gene_id "Isoform5985_3.gene"; gene_name "Isoform5985_3";
chr1	Mandalorion	exon	74030834	74030898	.	-	.	transcript_id "Isoform5985_3"; gene_id "Isoform5985_3.gene"; gene_name "Isoform5985_3";
chr1	Mandalorion	CDS	74030834	74030898	.	-	.	transcript_id "Isoform5985_3"; gene_id "Isoform5985_3.gene"; gene_name "Isoform5985_3";
chr1	Mandalorion	exon	74031259	74031381	.	-	.	transcript_id "Isoform5985_3"; gene_id "Isoform5985_3.gene"; gene_name "Isoform5985_3";
chr1	Mandalorion	CDS	74031259	74031381	.	-	.	transcript_id "Isoform5985_3"; gene_id "Isoform5985_3.gene"; gene_name "Isoform5985_3";
chr1	Mandalorion	exon	74032322	74032372	.	-	.	transcript_id "Isoform5985_3"; gene_id "Isoform5985_3.gene"; gene_name "Isoform5985_3";
chr1	Mandalorion	CDS	74032322	74032372	.	-	.	transcript_id "Isoform5985_3"; gene_id "Isoform5985_3.gene"; gene_name "Isoform5985_3";
chr1	Mandalorion	exon	74034360	74034540	.	-	.	transcript_id "Isoform5985_3"; gene_id "Isoform5985_3.gene"; gene_name "Isoform5985_3";
chr1	Mandalorion	start_codon	74034507	74034509	.	-	.	transcript_id "Isoform5985_3"; gene_id "Isoform5985_3.gene"; gene_name "Isoform5985_3";
chr1	Mandalorion	CDS	74034360	74034509	.	-	.	transcript_id "Isoform5985_3"; gene_id "Isoform5985_3.gene"; gene_name "Isoform5985_3";
chr1	Mandalorion	exon	74036208	74036263	.	-	.	transcript_id "Isoform5985_3"; gene_id "Isoform5985_3.gene"; gene_name "Isoform5985_3";
chr1	Mandalorion	exon	74041446	74041496	.	-	.	transcript_id "Isoform5985_3"; gene_id "Isoform5985_3.gene"; gene_name "Isoform5985_3";
chr1	Mandalorion	exon	74042676	74042717	.	-	.	transcript_id "Isoform5985_3"; gene_id "Isoform5985_3.gene"; gene_name "Isoform5985_3";
chr1	Mandalorion	exon	74055304	74055345	.	-	.	transcript_id "Isoform5985_3"; gene_id "Isoform5985_3.gene"; gene_name "Isoform5985_3";
chr1	Mandalorion	exon	74107768	74107867	.	-	.	transcript_id "Isoform5985_3"; gene_id "Isoform5985_3.gene"; gene_name "Isoform5985_3";
chr1	Mandalorion	transcript	74019797	74108120	.	-	.	transcript_id "Isoform5986_3"; gene_id "Isoform5986_3.gene"; gene_name "Isoform5986_3";
chr1	Mandalorion	exon	74019797	74020189	.	-	.	transcript_id "Isoform5986_3"; gene_id "Isoform5986_3.gene"; gene_name "Isoform5986_3";
chr1	Mandalorion	CDS	74020068	74020189	.	-	.	transcript_id "Isoform5986_3"; gene_id "Isoform5986_3.gene"; gene_name "Isoform5986_3";
chr1	Mandalorion	stop_codon	74020065	74020067	.	-	.	transcript_id "Isoform5986_3"; gene_id "Isoform5986_3.gene"; gene_name "Isoform5986_3";
chr1	Mandalorion	exon	74021392	74021457	.	-	.	transcript_id "Isoform5986_3"; gene_id "Isoform5986_3.gene"; gene_name "Isoform5986_3";
chr1	Mandalorion	CDS	74021392	74021457	.	-	.	transcript_id "Isoform5986_3"; gene_id "Isoform5986_3.gene"; gene_name "Isoform5986_3";
chr1	Mandalorion	exon	74024178	74024307	.	-	.	transcript_id "Isoform5986_3"; gene_id "Isoform5986_3.gene"; gene_name "Isoform5986_3";
chr1	Mandalorion	CDS	74024178	74024307	.	-	.	transcript_id "Isoform5986_3"; gene_id "Isoform5986_3.gene"; gene_name "Isoform5986_3";
chr1	Mandalorion	exon	74024862	74024937	.	-	.	transcript_id "Isoform5986_3"; gene_id "Isoform5986_3.gene"; gene_name "Isoform5986_3";
chr1	Mandalorion	CDS	74024862	74024937	.	-	.	transcript_id "Isoform5986_3"; gene_id "Isoform5986_3.gene"; gene_name "Isoform5986_3";
chr1	Mandalorion	exon	74025034	74025094	.	-	.	transcript_id "Isoform5986_3"; gene_id "Isoform5986_3.gene"; gene_name "Isoform5986_3";
chr1	Mandalorion	CDS	74025034	74025094	.	-	.	transcript_id "Isoform5986_3"; gene_id "Isoform5986_3.gene"; gene_name "Isoform5986_3";
chr1	Mandalorion	exon	74025422	74025534	.	-	.	transcript_id "Isoform5986_3"; gene_id "Isoform5986_3.gene"; gene_name "Isoform5986_3";
chr1	Mandalorion	CDS	74025422	74025534	.	-	.	transcript_id "Isoform5986_3"; gene_id "Isoform5986_3.gene"; gene_name "Isoform5986_3";
chr1	Mandalorion	exon	74029470	74029553	.	-	.	transcript_id "Isoform5986_3"; gene_id "Isoform5986_3.gene"; gene_name "Isoform5986_3";
chr1	Mandalorion	CDS	74029470	74029553	.	-	.	transcript_id "Isoform5986_3"; gene_id "Isoform5986_3.gene"; gene_name "Isoform5986_3";
chr1	Mandalorion	exon	74030834	74030898	.	-	.	transcript_id "Isoform5986_3"; gene_id "Isoform5986_3.gene"; gene_name "Isoform5986_3";
chr1	Mandalorion	CDS	74030834	74030898	.	-	.	transcript_id "Isoform5986_3"; gene_id "Isoform5986_3.gene"; gene_name "Isoform5986_3";
chr1	Mandalorion	exon	74031259	74031381	.	-	.	transcript_id "Isoform5986_3"; gene_id "Isoform5986_3.gene"; gene_name "Isoform5986_3";
chr1	Mandalorion	CDS	74031259	74031381	.	-	.	transcript_id "Isoform5986_3"; gene_id "Isoform5986_3.gene"; gene_name "Isoform5986_3";
chr1	Mandalorion	exon	74032322	74032372	.	-	.	transcript_id "Isoform5986_3"; gene_id "Isoform5986_3.gene"; gene_name "Isoform5986_3";
chr1	Mandalorion	CDS	74032322	74032372	.	-	.	transcript_id "Isoform5986_3"; gene_id "Isoform5986_3.gene"; gene_name "Isoform5986_3";
chr1	Mandalorion	exon	74034360	74034540	.	-	.	transcript_id "Isoform5986_3"; gene_id "Isoform5986_3.gene"; gene_name "Isoform5986_3";
chr1	Mandalorion	start_codon	74034507	74034509	.	-	.	transcript_id "Isoform5986_3"; gene_id "Isoform5986_3.gene"; gene_name "Isoform5986_3";
chr1	Mandalorion	CDS	74034360	74034509	.	-	.	transcript_id "Isoform5986_3"; gene_id "Isoform5986_3.gene"; gene_name "Isoform5986_3";
chr1	Mandalorion	exon	74036208	74036263	.	-	.	transcript_id "Isoform5986_3"; gene_id "Isoform5986_3.gene"; gene_name "Isoform5986_3";
chr1	Mandalorion	exon	74041446	74041496	.	-	.	transcript_id "Isoform5986_3"; gene_id "Isoform5986_3.gene"; gene_name "Isoform5986_3";
chr1	Mandalorion	exon	74042676	74042717	.	-	.	transcript_id "Isoform5986_3"; gene_id "Isoform5986_3.gene"; gene_name "Isoform5986_3";
chr1	Mandalorion	exon	74055304	74055345	.	-	.	transcript_id "Isoform5986_3"; gene_id "Isoform5986_3.gene"; gene_name "Isoform5986_3";
chr1	Mandalorion	exon	74107768	74107805	.	-	.	transcript_id "Isoform5986_3"; gene_id "Isoform5986_3.gene"; gene_name "Isoform5986_3";
chr1	Mandalorion	exon	74107975	74108120	.	-	.	transcript_id "Isoform5986_3"; gene_id "Isoform5986_3.gene"; gene_name "Isoform5986_3";
chr1	Mandalorion	transcript	9671247	9701409	.	-	.	transcript_id "Isoform598_3"; gene_id "Isoform598_3.gene"; gene_name "Isoform598_3";
chr1	Mandalorion	exon	9671247	9671506	.	-	.	transcript_id "Isoform598_3"; gene_id "Isoform598_3.gene"; gene_name "Isoform598_3";
chr1	Mandalorion	exon	9689775	9689864	.	-	.	transcript_id "Isoform598_3"; gene_id "Isoform598_3.gene"; gene_name "Isoform598_3";
chr1	Mandalorion	exon	9691180	9691307	.	-	.	transcript_id "Isoform598_3"; gene_id "Isoform598_3.gene"; gene_name "Isoform598_3";
chr1	Mandalorion	exon	9701286	9701409	.	-	.	transcript_id "Isoform598_3"; gene_id "Isoform598_3.gene"; gene_name "Isoform598_3";
chr1	Mandalorion	transcript	74107702	74114640	.	+	.	transcript_id "Isoform5992_3"; gene_id "Isoform5992_3.gene"; gene_name "Isoform5992_3";
chr1	Mandalorion	exon	74107702	74107844	.	+	.	transcript_id "Isoform5992_3"; gene_id "Isoform5992_3.gene"; gene_name "Isoform5992_3";
chr1	Mandalorion	exon	74114355	74114640	.	+	.	transcript_id "Isoform5992_3"; gene_id "Isoform5992_3.gene"; gene_name "Isoform5992_3";
chr1	Mandalorion	start_codon	74114433	74114435	.	+	.	transcript_id "Isoform5992_3"; gene_id "Isoform5992_3.gene"; gene_name "Isoform5992_3";
chr1	Mandalorion	CDS	74114433	74114579	.	+	.	transcript_id "Isoform5992_3"; gene_id "Isoform5992_3.gene"; gene_name "Isoform5992_3";
chr1	Mandalorion	stop_codon	74114580	74114582	.	+	.	transcript_id "Isoform5992_3"; gene_id "Isoform5992_3.gene"; gene_name "Isoform5992_3";
chr1	Mandalorion	transcript	73949397	73951273	.	-	.	transcript_id "Isoform5996_6"; gene_id "Isoform5996_6.gene"; gene_name "Isoform5996_6";
chr1	Mandalorion	exon	73949397	73951273	.	-	.	transcript_id "Isoform5996_6"; gene_id "Isoform5996_6.gene"; gene_name "Isoform5996_6";
chr1	Mandalorion	transcript	73949391	73951758	.	-	.	transcript_id "Isoform5998_6"; gene_id "Isoform5998_6.gene"; gene_name "Isoform5998_6";
chr1	Mandalorion	exon	73949391	73951758	.	-	.	transcript_id "Isoform5998_6"; gene_id "Isoform5998_6.gene"; gene_name "Isoform5998_6";
chr1	Mandalorion	transcript	73949391	73951884	.	-	.	transcript_id "Isoform5999_6"; gene_id "Isoform5999_6.gene"; gene_name "Isoform5999_6";
chr1	Mandalorion	exon	73949391	73951884	.	-	.	transcript_id "Isoform5999_6"; gene_id "Isoform5999_6.gene"; gene_name "Isoform5999_6";
chr1	Mandalorion	transcript	73949392	73952161	.	-	.	transcript_id "Isoform6000_3"; gene_id "Isoform6000_3.gene"; gene_name "Isoform6000_3";
chr1	Mandalorion	exon	73949392	73952161	.	-	.	transcript_id "Isoform6000_3"; gene_id "Isoform6000_3.gene"; gene_name "Isoform6000_3";
chr1	Mandalorion	transcript	73949397	73950770	.	-	.	transcript_id "Isoform6006_6"; gene_id "Isoform6006_6.gene"; gene_name "Isoform6006_6";
chr1	Mandalorion	exon	73949397	73950770	.	-	.	transcript_id "Isoform6006_6"; gene_id "Isoform6006_6.gene"; gene_name "Isoform6006_6";
chr1	Mandalorion	transcript	74049642	74052464	.	-	.	transcript_id "Isoform6020_5"; gene_id "Isoform6020_5.gene"; gene_name "Isoform6020_5";
chr1	Mandalorion	exon	74049642	74052464	.	-	.	transcript_id "Isoform6020_5"; gene_id "Isoform6020_5.gene"; gene_name "Isoform6020_5";
chr1	Mandalorion	transcript	74269441	74269658	.	-	.	transcript_id "Isoform6023_12"; gene_id "Isoform6023_12.gene"; gene_name "Isoform6023_12";
chr1	Mandalorion	exon	74269441	74269658	.	-	.	transcript_id "Isoform6023_12"; gene_id "Isoform6023_12.gene"; gene_name "Isoform6023_12";
chr1	Mandalorion	transcript	74275669	74307368	.	+	.	transcript_id "Isoform6029_1823"; gene_id "Isoform6029_1823.gene"; gene_name "Isoform6029_1823";
chr1	Mandalorion	exon	74275669	74275769	.	+	.	transcript_id "Isoform6029_1823"; gene_id "Isoform6029_1823.gene"; gene_name "Isoform6029_1823";
chr1	Mandalorion	exon	74275977	74276058	.	+	.	transcript_id "Isoform6029_1823"; gene_id "Isoform6029_1823.gene"; gene_name "Isoform6029_1823";
chr1	Mandalorion	start_codon	74275985	74275987	.	+	.	transcript_id "Isoform6029_1823"; gene_id "Isoform6029_1823.gene"; gene_name "Isoform6029_1823";
chr1	Mandalorion	CDS	74275985	74276058	.	+	.	transcript_id "Isoform6029_1823"; gene_id "Isoform6029_1823.gene"; gene_name "Isoform6029_1823";
chr1	Mandalorion	exon	74285239	74285273	.	+	.	transcript_id "Isoform6029_1823"; gene_id "Isoform6029_1823.gene"; gene_name "Isoform6029_1823";
chr1	Mandalorion	CDS	74285239	74285273	.	+	.	transcript_id "Isoform6029_1823"; gene_id "Isoform6029_1823.gene"; gene_name "Isoform6029_1823";
chr1	Mandalorion	exon	74287291	74287403	.	+	.	transcript_id "Isoform6029_1823"; gene_id "Isoform6029_1823.gene"; gene_name "Isoform6029_1823";
chr1	Mandalorion	CDS	74287291	74287403	.	+	.	transcript_id "Isoform6029_1823"; gene_id "Isoform6029_1823.gene"; gene_name "Isoform6029_1823";
chr1	Mandalorion	exon	74290413	74290458	.	+	.	transcript_id "Isoform6029_1823"; gene_id "Isoform6029_1823.gene"; gene_name "Isoform6029_1823";
chr1	Mandalorion	CDS	74290413	74290458	.	+	.	transcript_id "Isoform6029_1823"; gene_id "Isoform6029_1823.gene"; gene_name "Isoform6029_1823";
chr1	Mandalorion	exon	74293987	74294173	.	+	.	transcript_id "Isoform6029_1823"; gene_id "Isoform6029_1823.gene"; gene_name "Isoform6029_1823";
chr1	Mandalorion	CDS	74293987	74294173	.	+	.	transcript_id "Isoform6029_1823"; gene_id "Isoform6029_1823.gene"; gene_name "Isoform6029_1823";
chr1	Mandalorion	exon	74295117	74295210	.	+	.	transcript_id "Isoform6029_1823"; gene_id "Isoform6029_1823.gene"; gene_name "Isoform6029_1823";
chr1	Mandalorion	CDS	74295117	74295210	.	+	.	transcript_id "Isoform6029_1823"; gene_id "Isoform6029_1823.gene"; gene_name "Isoform6029_1823";
chr1	Mandalorion	exon	74301618	74301744	.	+	.	transcript_id "Isoform6029_1823"; gene_id "Isoform6029_1823.gene"; gene_name "Isoform6029_1823";
chr1	Mandalorion	CDS	74301618	74301744	.	+	.	transcript_id "Isoform6029_1823"; gene_id "Isoform6029_1823.gene"; gene_name "Isoform6029_1823";
chr1	Mandalorion	exon	74302902	74303002	.	+	.	transcript_id "Isoform6029_1823"; gene_id "Isoform6029_1823.gene"; gene_name "Isoform6029_1823";
chr1	Mandalorion	CDS	74302902	74303002	.	+	.	transcript_id "Isoform6029_1823"; gene_id "Isoform6029_1823.gene"; gene_name "Isoform6029_1823";
chr1	Mandalorion	exon	74303512	74303612	.	+	.	transcript_id "Isoform6029_1823"; gene_id "Isoform6029_1823.gene"; gene_name "Isoform6029_1823";
chr1	Mandalorion	CDS	74303512	74303612	.	+	.	transcript_id "Isoform6029_1823"; gene_id "Isoform6029_1823.gene"; gene_name "Isoform6029_1823";
chr1	Mandalorion	exon	74306930	74307368	.	+	.	transcript_id "Isoform6029_1823"; gene_id "Isoform6029_1823.gene"; gene_name "Isoform6029_1823";
chr1	Mandalorion	CDS	74306930	74306951	.	+	.	transcript_id "Isoform6029_1823"; gene_id "Isoform6029_1823.gene"; gene_name "Isoform6029_1823";
chr1	Mandalorion	stop_codon	74306952	74306954	.	+	.	transcript_id "Isoform6029_1823"; gene_id "Isoform6029_1823.gene"; gene_name "Isoform6029_1823";
chr1	Mandalorion	transcript	74275693	74307368	.	+	.	transcript_id "Isoform6033_2466"; gene_id "Isoform6033_2466.gene"; gene_name "Isoform6033_2466";
chr1	Mandalorion	exon	74275693	74275769	.	+	.	transcript_id "Isoform6033_2466"; gene_id "Isoform6033_2466.gene"; gene_name "Isoform6033_2466";
chr1	Mandalorion	exon	74275977	74276058	.	+	.	transcript_id "Isoform6033_2466"; gene_id "Isoform6033_2466.gene"; gene_name "Isoform6033_2466";
chr1	Mandalorion	start_codon	74275985	74275987	.	+	.	transcript_id "Isoform6033_2466"; gene_id "Isoform6033_2466.gene"; gene_name "Isoform6033_2466";
chr1	Mandalorion	CDS	74275985	74276058	.	+	.	transcript_id "Isoform6033_2466"; gene_id "Isoform6033_2466.gene"; gene_name "Isoform6033_2466";
chr1	Mandalorion	exon	74285239	74285273	.	+	.	transcript_id "Isoform6033_2466"; gene_id "Isoform6033_2466.gene"; gene_name "Isoform6033_2466";
chr1	Mandalorion	CDS	74285239	74285273	.	+	.	transcript_id "Isoform6033_2466"; gene_id "Isoform6033_2466.gene"; gene_name "Isoform6033_2466";
chr1	Mandalorion	exon	74287291	74287403	.	+	.	transcript_id "Isoform6033_2466"; gene_id "Isoform6033_2466.gene"; gene_name "Isoform6033_2466";
chr1	Mandalorion	CDS	74287291	74287403	.	+	.	transcript_id "Isoform6033_2466"; gene_id "Isoform6033_2466.gene"; gene_name "Isoform6033_2466";
chr1	Mandalorion	exon	74290413	74290458	.	+	.	transcript_id "Isoform6033_2466"; gene_id "Isoform6033_2466.gene"; gene_name "Isoform6033_2466";
chr1	Mandalorion	CDS	74290413	74290458	.	+	.	transcript_id "Isoform6033_2466"; gene_id "Isoform6033_2466.gene"; gene_name "Isoform6033_2466";
chr1	Mandalorion	exon	74293987	74294173	.	+	.	transcript_id "Isoform6033_2466"; gene_id "Isoform6033_2466.gene"; gene_name "Isoform6033_2466";
chr1	Mandalorion	CDS	74293987	74294173	.	+	.	transcript_id "Isoform6033_2466"; gene_id "Isoform6033_2466.gene"; gene_name "Isoform6033_2466";
chr1	Mandalorion	exon	74295117	74295210	.	+	.	transcript_id "Isoform6033_2466"; gene_id "Isoform6033_2466.gene"; gene_name "Isoform6033_2466";
chr1	Mandalorion	CDS	74295117	74295210	.	+	.	transcript_id "Isoform6033_2466"; gene_id "Isoform6033_2466.gene"; gene_name "Isoform6033_2466";
chr1	Mandalorion	exon	74301618	74301744	.	+	.	transcript_id "Isoform6033_2466"; gene_id "Isoform6033_2466.gene"; gene_name "Isoform6033_2466";
chr1	Mandalorion	CDS	74301618	74301744	.	+	.	transcript_id "Isoform6033_2466"; gene_id "Isoform6033_2466.gene"; gene_name "Isoform6033_2466";
chr1	Mandalorion	exon	74302902	74303002	.	+	.	transcript_id "Isoform6033_2466"; gene_id "Isoform6033_2466.gene"; gene_name "Isoform6033_2466";
chr1	Mandalorion	CDS	74302902	74303002	.	+	.	transcript_id "Isoform6033_2466"; gene_id "Isoform6033_2466.gene"; gene_name "Isoform6033_2466";
chr1	Mandalorion	exon	74303512	74303612	.	+	.	transcript_id "Isoform6033_2466"; gene_id "Isoform6033_2466.gene"; gene_name "Isoform6033_2466";
chr1	Mandalorion	CDS	74303512	74303612	.	+	.	transcript_id "Isoform6033_2466"; gene_id "Isoform6033_2466.gene"; gene_name "Isoform6033_2466";
chr1	Mandalorion	exon	74306930	74307368	.	+	.	transcript_id "Isoform6033_2466"; gene_id "Isoform6033_2466.gene"; gene_name "Isoform6033_2466";
chr1	Mandalorion	CDS	74306930	74306951	.	+	.	transcript_id "Isoform6033_2466"; gene_id "Isoform6033_2466.gene"; gene_name "Isoform6033_2466";
chr1	Mandalorion	stop_codon	74306952	74306954	.	+	.	transcript_id "Isoform6033_2466"; gene_id "Isoform6033_2466.gene"; gene_name "Isoform6033_2466";
chr1	Mandalorion	transcript	74275672	74307368	.	+	.	transcript_id "Isoform6049_136"; gene_id "Isoform6049_136.gene"; gene_name "Isoform6049_136";
chr1	Mandalorion	exon	74275672	74276058	.	+	.	transcript_id "Isoform6049_136"; gene_id "Isoform6049_136.gene"; gene_name "Isoform6049_136";
chr1	Mandalorion	start_codon	74275985	74275987	.	+	.	transcript_id "Isoform6049_136"; gene_id "Isoform6049_136.gene"; gene_name "Isoform6049_136";
chr1	Mandalorion	CDS	74275985	74276058	.	+	.	transcript_id "Isoform6049_136"; gene_id "Isoform6049_136.gene"; gene_name "Isoform6049_136";
chr1	Mandalorion	exon	74285239	74285273	.	+	.	transcript_id "Isoform6049_136"; gene_id "Isoform6049_136.gene"; gene_name "Isoform6049_136";
chr1	Mandalorion	CDS	74285239	74285273	.	+	.	transcript_id "Isoform6049_136"; gene_id "Isoform6049_136.gene"; gene_name "Isoform6049_136";
chr1	Mandalorion	exon	74287291	74287403	.	+	.	transcript_id "Isoform6049_136"; gene_id "Isoform6049_136.gene"; gene_name "Isoform6049_136";
chr1	Mandalorion	CDS	74287291	74287403	.	+	.	transcript_id "Isoform6049_136"; gene_id "Isoform6049_136.gene"; gene_name "Isoform6049_136";
chr1	Mandalorion	exon	74290413	74290458	.	+	.	transcript_id "Isoform6049_136"; gene_id "Isoform6049_136.gene"; gene_name "Isoform6049_136";
chr1	Mandalorion	CDS	74290413	74290458	.	+	.	transcript_id "Isoform6049_136"; gene_id "Isoform6049_136.gene"; gene_name "Isoform6049_136";
chr1	Mandalorion	exon	74293987	74294173	.	+	.	transcript_id "Isoform6049_136"; gene_id "Isoform6049_136.gene"; gene_name "Isoform6049_136";
chr1	Mandalorion	CDS	74293987	74294173	.	+	.	transcript_id "Isoform6049_136"; gene_id "Isoform6049_136.gene"; gene_name "Isoform6049_136";
chr1	Mandalorion	exon	74295117	74295210	.	+	.	transcript_id "Isoform6049_136"; gene_id "Isoform6049_136.gene"; gene_name "Isoform6049_136";
chr1	Mandalorion	CDS	74295117	74295210	.	+	.	transcript_id "Isoform6049_136"; gene_id "Isoform6049_136.gene"; gene_name "Isoform6049_136";
chr1	Mandalorion	exon	74301618	74301744	.	+	.	transcript_id "Isoform6049_136"; gene_id "Isoform6049_136.gene"; gene_name "Isoform6049_136";
chr1	Mandalorion	CDS	74301618	74301744	.	+	.	transcript_id "Isoform6049_136"; gene_id "Isoform6049_136.gene"; gene_name "Isoform6049_136";
chr1	Mandalorion	exon	74302902	74303002	.	+	.	transcript_id "Isoform6049_136"; gene_id "Isoform6049_136.gene"; gene_name "Isoform6049_136";
chr1	Mandalorion	CDS	74302902	74303002	.	+	.	transcript_id "Isoform6049_136"; gene_id "Isoform6049_136.gene"; gene_name "Isoform6049_136";
chr1	Mandalorion	exon	74303512	74303612	.	+	.	transcript_id "Isoform6049_136"; gene_id "Isoform6049_136.gene"; gene_name "Isoform6049_136";
chr1	Mandalorion	CDS	74303512	74303612	.	+	.	transcript_id "Isoform6049_136"; gene_id "Isoform6049_136.gene"; gene_name "Isoform6049_136";
chr1	Mandalorion	exon	74306930	74307368	.	+	.	transcript_id "Isoform6049_136"; gene_id "Isoform6049_136.gene"; gene_name "Isoform6049_136";
chr1	Mandalorion	CDS	74306930	74306951	.	+	.	transcript_id "Isoform6049_136"; gene_id "Isoform6049_136.gene"; gene_name "Isoform6049_136";
chr1	Mandalorion	stop_codon	74306952	74306954	.	+	.	transcript_id "Isoform6049_136"; gene_id "Isoform6049_136.gene"; gene_name "Isoform6049_136";
chr1	Mandalorion	transcript	74275706	74307368	.	+	.	transcript_id "Isoform6052_837"; gene_id "Isoform6052_837.gene"; gene_name "Isoform6052_837";
chr1	Mandalorion	exon	74275706	74276058	.	+	.	transcript_id "Isoform6052_837"; gene_id "Isoform6052_837.gene"; gene_name "Isoform6052_837";
chr1	Mandalorion	start_codon	74275985	74275987	.	+	.	transcript_id "Isoform6052_837"; gene_id "Isoform6052_837.gene"; gene_name "Isoform6052_837";
chr1	Mandalorion	CDS	74275985	74276058	.	+	.	transcript_id "Isoform6052_837"; gene_id "Isoform6052_837.gene"; gene_name "Isoform6052_837";
chr1	Mandalorion	exon	74285239	74285273	.	+	.	transcript_id "Isoform6052_837"; gene_id "Isoform6052_837.gene"; gene_name "Isoform6052_837";
chr1	Mandalorion	CDS	74285239	74285273	.	+	.	transcript_id "Isoform6052_837"; gene_id "Isoform6052_837.gene"; gene_name "Isoform6052_837";
chr1	Mandalorion	exon	74287291	74287403	.	+	.	transcript_id "Isoform6052_837"; gene_id "Isoform6052_837.gene"; gene_name "Isoform6052_837";
chr1	Mandalorion	CDS	74287291	74287403	.	+	.	transcript_id "Isoform6052_837"; gene_id "Isoform6052_837.gene"; gene_name "Isoform6052_837";
chr1	Mandalorion	exon	74290413	74290458	.	+	.	transcript_id "Isoform6052_837"; gene_id "Isoform6052_837.gene"; gene_name "Isoform6052_837";
chr1	Mandalorion	CDS	74290413	74290458	.	+	.	transcript_id "Isoform6052_837"; gene_id "Isoform6052_837.gene"; gene_name "Isoform6052_837";
chr1	Mandalorion	exon	74293987	74294173	.	+	.	transcript_id "Isoform6052_837"; gene_id "Isoform6052_837.gene"; gene_name "Isoform6052_837";
chr1	Mandalorion	CDS	74293987	74294173	.	+	.	transcript_id "Isoform6052_837"; gene_id "Isoform6052_837.gene"; gene_name "Isoform6052_837";
chr1	Mandalorion	exon	74295117	74295210	.	+	.	transcript_id "Isoform6052_837"; gene_id "Isoform6052_837.gene"; gene_name "Isoform6052_837";
chr1	Mandalorion	CDS	74295117	74295210	.	+	.	transcript_id "Isoform6052_837"; gene_id "Isoform6052_837.gene"; gene_name "Isoform6052_837";
chr1	Mandalorion	exon	74301618	74301744	.	+	.	transcript_id "Isoform6052_837"; gene_id "Isoform6052_837.gene"; gene_name "Isoform6052_837";
chr1	Mandalorion	CDS	74301618	74301744	.	+	.	transcript_id "Isoform6052_837"; gene_id "Isoform6052_837.gene"; gene_name "Isoform6052_837";
chr1	Mandalorion	exon	74302902	74303002	.	+	.	transcript_id "Isoform6052_837"; gene_id "Isoform6052_837.gene"; gene_name "Isoform6052_837";
chr1	Mandalorion	CDS	74302902	74303002	.	+	.	transcript_id "Isoform6052_837"; gene_id "Isoform6052_837.gene"; gene_name "Isoform6052_837";
chr1	Mandalorion	exon	74303512	74303612	.	+	.	transcript_id "Isoform6052_837"; gene_id "Isoform6052_837.gene"; gene_name "Isoform6052_837";
chr1	Mandalorion	CDS	74303512	74303612	.	+	.	transcript_id "Isoform6052_837"; gene_id "Isoform6052_837.gene"; gene_name "Isoform6052_837";
chr1	Mandalorion	exon	74306930	74307368	.	+	.	transcript_id "Isoform6052_837"; gene_id "Isoform6052_837.gene"; gene_name "Isoform6052_837";
chr1	Mandalorion	CDS	74306930	74306951	.	+	.	transcript_id "Isoform6052_837"; gene_id "Isoform6052_837.gene"; gene_name "Isoform6052_837";
chr1	Mandalorion	stop_codon	74306952	74306954	.	+	.	transcript_id "Isoform6052_837"; gene_id "Isoform6052_837.gene"; gene_name "Isoform6052_837";
chr1	Mandalorion	transcript	74318999	74323833	.	-	.	transcript_id "Isoform6091_10473"; gene_id "Isoform6091_10473.gene"; gene_name "Isoform6091_10473";
chr1	Mandalorion	exon	74318999	74319468	.	-	.	transcript_id "Isoform6091_10473"; gene_id "Isoform6091_10473.gene"; gene_name "Isoform6091_10473";
chr1	Mandalorion	CDS	74319396	74319468	.	-	.	transcript_id "Isoform6091_10473"; gene_id "Isoform6091_10473.gene"; gene_name "Isoform6091_10473";
chr1	Mandalorion	stop_codon	74319393	74319395	.	-	.	transcript_id "Isoform6091_10473"; gene_id "Isoform6091_10473.gene"; gene_name "Isoform6091_10473";
chr1	Mandalorion	exon	74319942	74320096	.	-	.	transcript_id "Isoform6091_10473"; gene_id "Isoform6091_10473.gene"; gene_name "Isoform6091_10473";
chr1	Mandalorion	CDS	74319942	74320096	.	-	.	transcript_id "Isoform6091_10473"; gene_id "Isoform6091_10473.gene"; gene_name "Isoform6091_10473";
chr1	Mandalorion	exon	74320248	74320338	.	-	.	transcript_id "Isoform6091_10473"; gene_id "Isoform6091_10473.gene"; gene_name "Isoform6091_10473";
chr1	Mandalorion	CDS	74320248	74320338	.	-	.	transcript_id "Isoform6091_10473"; gene_id "Isoform6091_10473.gene"; gene_name "Isoform6091_10473";
chr1	Mandalorion	exon	74320488	74320591	.	-	.	transcript_id "Isoform6091_10473"; gene_id "Isoform6091_10473.gene"; gene_name "Isoform6091_10473";
chr1	Mandalorion	CDS	74320488	74320591	.	-	.	transcript_id "Isoform6091_10473"; gene_id "Isoform6091_10473.gene"; gene_name "Isoform6091_10473";
chr1	Mandalorion	exon	74320686	74320801	.	-	.	transcript_id "Isoform6091_10473"; gene_id "Isoform6091_10473.gene"; gene_name "Isoform6091_10473";
chr1	Mandalorion	CDS	74320686	74320801	.	-	.	transcript_id "Isoform6091_10473"; gene_id "Isoform6091_10473.gene"; gene_name "Isoform6091_10473";
chr1	Mandalorion	exon	74320895	74320978	.	-	.	transcript_id "Isoform6091_10473"; gene_id "Isoform6091_10473.gene"; gene_name "Isoform6091_10473";
chr1	Mandalorion	CDS	74320895	74320978	.	-	.	transcript_id "Isoform6091_10473"; gene_id "Isoform6091_10473.gene"; gene_name "Isoform6091_10473";
chr1	Mandalorion	exon	74321186	74321330	.	-	.	transcript_id "Isoform6091_10473"; gene_id "Isoform6091_10473.gene"; gene_name "Isoform6091_10473";
chr1	Mandalorion	CDS	74321186	74321330	.	-	.	transcript_id "Isoform6091_10473"; gene_id "Isoform6091_10473.gene"; gene_name "Isoform6091_10473";
chr1	Mandalorion	exon	74321570	74321709	.	-	.	transcript_id "Isoform6091_10473"; gene_id "Isoform6091_10473.gene"; gene_name "Isoform6091_10473";
chr1	Mandalorion	CDS	74321570	74321709	.	-	.	transcript_id "Isoform6091_10473"; gene_id "Isoform6091_10473.gene"; gene_name "Isoform6091_10473";
chr1	Mandalorion	exon	74322253	74322372	.	-	.	transcript_id "Isoform6091_10473"; gene_id "Isoform6091_10473.gene"; gene_name "Isoform6091_10473";
chr1	Mandalorion	CDS	74322253	74322372	.	-	.	transcript_id "Isoform6091_10473"; gene_id "Isoform6091_10473.gene"; gene_name "Isoform6091_10473";
chr1	Mandalorion	exon	74323045	74323200	.	-	.	transcript_id "Isoform6091_10473"; gene_id "Isoform6091_10473.gene"; gene_name "Isoform6091_10473";
chr1	Mandalorion	CDS	74323045	74323200	.	-	.	transcript_id "Isoform6091_10473"; gene_id "Isoform6091_10473.gene"; gene_name "Isoform6091_10473";
chr1	Mandalorion	exon	74323662	74323833	.	-	.	transcript_id "Isoform6091_10473"; gene_id "Isoform6091_10473.gene"; gene_name "Isoform6091_10473";
chr1	Mandalorion	start_codon	74323780	74323782	.	-	.	transcript_id "Isoform6091_10473"; gene_id "Isoform6091_10473.gene"; gene_name "Isoform6091_10473";
chr1	Mandalorion	CDS	74323662	74323782	.	-	.	transcript_id "Isoform6091_10473"; gene_id "Isoform6091_10473.gene"; gene_name "Isoform6091_10473";
chr1	Mandalorion	transcript	74319005	74323825	.	-	.	transcript_id "Isoform6095_611"; gene_id "Isoform6095_611.gene"; gene_name "Isoform6095_611";
chr1	Mandalorion	exon	74319005	74319468	.	-	.	transcript_id "Isoform6095_611"; gene_id "Isoform6095_611.gene"; gene_name "Isoform6095_611";
chr1	Mandalorion	CDS	74319396	74319468	.	-	.	transcript_id "Isoform6095_611"; gene_id "Isoform6095_611.gene"; gene_name "Isoform6095_611";
chr1	Mandalorion	stop_codon	74319393	74319395	.	-	.	transcript_id "Isoform6095_611"; gene_id "Isoform6095_611.gene"; gene_name "Isoform6095_611";
chr1	Mandalorion	exon	74319942	74320096	.	-	.	transcript_id "Isoform6095_611"; gene_id "Isoform6095_611.gene"; gene_name "Isoform6095_611";
chr1	Mandalorion	CDS	74319942	74320096	.	-	.	transcript_id "Isoform6095_611"; gene_id "Isoform6095_611.gene"; gene_name "Isoform6095_611";
chr1	Mandalorion	exon	74320248	74320338	.	-	.	transcript_id "Isoform6095_611"; gene_id "Isoform6095_611.gene"; gene_name "Isoform6095_611";
chr1	Mandalorion	CDS	74320248	74320338	.	-	.	transcript_id "Isoform6095_611"; gene_id "Isoform6095_611.gene"; gene_name "Isoform6095_611";
chr1	Mandalorion	exon	74320488	74320591	.	-	.	transcript_id "Isoform6095_611"; gene_id "Isoform6095_611.gene"; gene_name "Isoform6095_611";
chr1	Mandalorion	CDS	74320488	74320591	.	-	.	transcript_id "Isoform6095_611"; gene_id "Isoform6095_611.gene"; gene_name "Isoform6095_611";
chr1	Mandalorion	exon	74320686	74320801	.	-	.	transcript_id "Isoform6095_611"; gene_id "Isoform6095_611.gene"; gene_name "Isoform6095_611";
chr1	Mandalorion	CDS	74320686	74320801	.	-	.	transcript_id "Isoform6095_611"; gene_id "Isoform6095_611.gene"; gene_name "Isoform6095_611";
chr1	Mandalorion	exon	74320895	74320978	.	-	.	transcript_id "Isoform6095_611"; gene_id "Isoform6095_611.gene"; gene_name "Isoform6095_611";
chr1	Mandalorion	CDS	74320895	74320978	.	-	.	transcript_id "Isoform6095_611"; gene_id "Isoform6095_611.gene"; gene_name "Isoform6095_611";
chr1	Mandalorion	exon	74321186	74321330	.	-	.	transcript_id "Isoform6095_611"; gene_id "Isoform6095_611.gene"; gene_name "Isoform6095_611";
chr1	Mandalorion	CDS	74321186	74321330	.	-	.	transcript_id "Isoform6095_611"; gene_id "Isoform6095_611.gene"; gene_name "Isoform6095_611";
chr1	Mandalorion	exon	74321570	74321709	.	-	.	transcript_id "Isoform6095_611"; gene_id "Isoform6095_611.gene"; gene_name "Isoform6095_611";
chr1	Mandalorion	CDS	74321570	74321709	.	-	.	transcript_id "Isoform6095_611"; gene_id "Isoform6095_611.gene"; gene_name "Isoform6095_611";
chr1	Mandalorion	exon	74322253	74322372	.	-	.	transcript_id "Isoform6095_611"; gene_id "Isoform6095_611.gene"; gene_name "Isoform6095_611";
chr1	Mandalorion	CDS	74322253	74322372	.	-	.	transcript_id "Isoform6095_611"; gene_id "Isoform6095_611.gene"; gene_name "Isoform6095_611";
chr1	Mandalorion	exon	74323045	74323203	.	-	.	transcript_id "Isoform6095_611"; gene_id "Isoform6095_611.gene"; gene_name "Isoform6095_611";
chr1	Mandalorion	CDS	74323045	74323203	.	-	.	transcript_id "Isoform6095_611"; gene_id "Isoform6095_611.gene"; gene_name "Isoform6095_611";
chr1	Mandalorion	exon	74323662	74323825	.	-	.	transcript_id "Isoform6095_611"; gene_id "Isoform6095_611.gene"; gene_name "Isoform6095_611";
chr1	Mandalorion	start_codon	74323780	74323782	.	-	.	transcript_id "Isoform6095_611"; gene_id "Isoform6095_611.gene"; gene_name "Isoform6095_611";
chr1	Mandalorion	CDS	74323662	74323782	.	-	.	transcript_id "Isoform6095_611"; gene_id "Isoform6095_611.gene"; gene_name "Isoform6095_611";
chr1	Mandalorion	transcript	74318999	74323858	.	-	.	transcript_id "Isoform6096_312"; gene_id "Isoform6096_312.gene"; gene_name "Isoform6096_312";
chr1	Mandalorion	exon	74318999	74319468	.	-	.	transcript_id "Isoform6096_312"; gene_id "Isoform6096_312.gene"; gene_name "Isoform6096_312";
chr1	Mandalorion	CDS	74319396	74319468	.	-	.	transcript_id "Isoform6096_312"; gene_id "Isoform6096_312.gene"; gene_name "Isoform6096_312";
chr1	Mandalorion	stop_codon	74319393	74319395	.	-	.	transcript_id "Isoform6096_312"; gene_id "Isoform6096_312.gene"; gene_name "Isoform6096_312";
chr1	Mandalorion	exon	74319942	74320096	.	-	.	transcript_id "Isoform6096_312"; gene_id "Isoform6096_312.gene"; gene_name "Isoform6096_312";
chr1	Mandalorion	CDS	74319942	74320096	.	-	.	transcript_id "Isoform6096_312"; gene_id "Isoform6096_312.gene"; gene_name "Isoform6096_312";
chr1	Mandalorion	exon	74320248	74320338	.	-	.	transcript_id "Isoform6096_312"; gene_id "Isoform6096_312.gene"; gene_name "Isoform6096_312";
chr1	Mandalorion	CDS	74320248	74320338	.	-	.	transcript_id "Isoform6096_312"; gene_id "Isoform6096_312.gene"; gene_name "Isoform6096_312";
chr1	Mandalorion	exon	74320488	74320591	.	-	.	transcript_id "Isoform6096_312"; gene_id "Isoform6096_312.gene"; gene_name "Isoform6096_312";
chr1	Mandalorion	CDS	74320488	74320591	.	-	.	transcript_id "Isoform6096_312"; gene_id "Isoform6096_312.gene"; gene_name "Isoform6096_312";
chr1	Mandalorion	exon	74320686	74320801	.	-	.	transcript_id "Isoform6096_312"; gene_id "Isoform6096_312.gene"; gene_name "Isoform6096_312";
chr1	Mandalorion	CDS	74320686	74320801	.	-	.	transcript_id "Isoform6096_312"; gene_id "Isoform6096_312.gene"; gene_name "Isoform6096_312";
chr1	Mandalorion	exon	74320895	74320978	.	-	.	transcript_id "Isoform6096_312"; gene_id "Isoform6096_312.gene"; gene_name "Isoform6096_312";
chr1	Mandalorion	CDS	74320895	74320978	.	-	.	transcript_id "Isoform6096_312"; gene_id "Isoform6096_312.gene"; gene_name "Isoform6096_312";
chr1	Mandalorion	exon	74321186	74321330	.	-	.	transcript_id "Isoform6096_312"; gene_id "Isoform6096_312.gene"; gene_name "Isoform6096_312";
chr1	Mandalorion	CDS	74321186	74321330	.	-	.	transcript_id "Isoform6096_312"; gene_id "Isoform6096_312.gene"; gene_name "Isoform6096_312";
chr1	Mandalorion	exon	74321570	74321709	.	-	.	transcript_id "Isoform6096_312"; gene_id "Isoform6096_312.gene"; gene_name "Isoform6096_312";
chr1	Mandalorion	CDS	74321570	74321709	.	-	.	transcript_id "Isoform6096_312"; gene_id "Isoform6096_312.gene"; gene_name "Isoform6096_312";
chr1	Mandalorion	exon	74322253	74322372	.	-	.	transcript_id "Isoform6096_312"; gene_id "Isoform6096_312.gene"; gene_name "Isoform6096_312";
chr1	Mandalorion	CDS	74322253	74322372	.	-	.	transcript_id "Isoform6096_312"; gene_id "Isoform6096_312.gene"; gene_name "Isoform6096_312";
chr1	Mandalorion	exon	74323045	74323203	.	-	.	transcript_id "Isoform6096_312"; gene_id "Isoform6096_312.gene"; gene_name "Isoform6096_312";
chr1	Mandalorion	CDS	74323045	74323203	.	-	.	transcript_id "Isoform6096_312"; gene_id "Isoform6096_312.gene"; gene_name "Isoform6096_312";
chr1	Mandalorion	exon	74323662	74323858	.	-	.	transcript_id "Isoform6096_312"; gene_id "Isoform6096_312.gene"; gene_name "Isoform6096_312";
chr1	Mandalorion	start_codon	74323780	74323782	.	-	.	transcript_id "Isoform6096_312"; gene_id "Isoform6096_312.gene"; gene_name "Isoform6096_312";
chr1	Mandalorion	CDS	74323662	74323782	.	-	.	transcript_id "Isoform6096_312"; gene_id "Isoform6096_312.gene"; gene_name "Isoform6096_312";
chr1	Mandalorion	transcript	74326836	74343326	.	-	.	transcript_id "Isoform6121_103"; gene_id "Isoform6121_103.gene"; gene_name "Isoform6121_103";
chr1	Mandalorion	exon	74326836	74328677	.	-	.	transcript_id "Isoform6121_103"; gene_id "Isoform6121_103.gene"; gene_name "Isoform6121_103";
chr1	Mandalorion	CDS	74328534	74328677	.	-	.	transcript_id "Isoform6121_103"; gene_id "Isoform6121_103.gene"; gene_name "Isoform6121_103";
chr1	Mandalorion	stop_codon	74328531	74328533	.	-	.	transcript_id "Isoform6121_103"; gene_id "Isoform6121_103.gene"; gene_name "Isoform6121_103";
chr1	Mandalorion	exon	74329030	74329083	.	-	.	transcript_id "Isoform6121_103"; gene_id "Isoform6121_103.gene"; gene_name "Isoform6121_103";
chr1	Mandalorion	CDS	74329030	74329083	.	-	.	transcript_id "Isoform6121_103"; gene_id "Isoform6121_103.gene"; gene_name "Isoform6121_103";
chr1	Mandalorion	exon	74329911	74330006	.	-	.	transcript_id "Isoform6121_103"; gene_id "Isoform6121_103.gene"; gene_name "Isoform6121_103";
chr1	Mandalorion	CDS	74329911	74330006	.	-	.	transcript_id "Isoform6121_103"; gene_id "Isoform6121_103.gene"; gene_name "Isoform6121_103";
chr1	Mandalorion	exon	74330359	74330446	.	-	.	transcript_id "Isoform6121_103"; gene_id "Isoform6121_103.gene"; gene_name "Isoform6121_103";
chr1	Mandalorion	CDS	74330359	74330446	.	-	.	transcript_id "Isoform6121_103"; gene_id "Isoform6121_103.gene"; gene_name "Isoform6121_103";
chr1	Mandalorion	exon	74330590	74330627	.	-	.	transcript_id "Isoform6121_103"; gene_id "Isoform6121_103.gene"; gene_name "Isoform6121_103";
chr1	Mandalorion	CDS	74330590	74330627	.	-	.	transcript_id "Isoform6121_103"; gene_id "Isoform6121_103.gene"; gene_name "Isoform6121_103";
chr1	Mandalorion	exon	74330854	74330893	.	-	.	transcript_id "Isoform6121_103"; gene_id "Isoform6121_103.gene"; gene_name "Isoform6121_103";
chr1	Mandalorion	CDS	74330854	74330893	.	-	.	transcript_id "Isoform6121_103"; gene_id "Isoform6121_103.gene"; gene_name "Isoform6121_103";
chr1	Mandalorion	exon	74331616	74331666	.	-	.	transcript_id "Isoform6121_103"; gene_id "Isoform6121_103.gene"; gene_name "Isoform6121_103";
chr1	Mandalorion	CDS	74331616	74331666	.	-	.	transcript_id "Isoform6121_103"; gene_id "Isoform6121_103.gene"; gene_name "Isoform6121_103";
chr1	Mandalorion	exon	74331994	74332047	.	-	.	transcript_id "Isoform6121_103"; gene_id "Isoform6121_103.gene"; gene_name "Isoform6121_103";
chr1	Mandalorion	CDS	74331994	74332047	.	-	.	transcript_id "Isoform6121_103"; gene_id "Isoform6121_103.gene"; gene_name "Isoform6121_103";
chr1	Mandalorion	exon	74332164	74332228	.	-	.	transcript_id "Isoform6121_103"; gene_id "Isoform6121_103.gene"; gene_name "Isoform6121_103";
chr1	Mandalorion	CDS	74332164	74332228	.	-	.	transcript_id "Isoform6121_103"; gene_id "Isoform6121_103.gene"; gene_name "Isoform6121_103";
chr1	Mandalorion	exon	74333067	74333161	.	-	.	transcript_id "Isoform6121_103"; gene_id "Isoform6121_103.gene"; gene_name "Isoform6121_103";
chr1	Mandalorion	CDS	74333067	74333161	.	-	.	transcript_id "Isoform6121_103"; gene_id "Isoform6121_103.gene"; gene_name "Isoform6121_103";
chr1	Mandalorion	exon	74334357	74334598	.	-	.	transcript_id "Isoform6121_103"; gene_id "Isoform6121_103.gene"; gene_name "Isoform6121_103";
chr1	Mandalorion	start_codon	74334556	74334558	.	-	.	transcript_id "Isoform6121_103"; gene_id "Isoform6121_103.gene"; gene_name "Isoform6121_103";
chr1	Mandalorion	CDS	74334357	74334558	.	-	.	transcript_id "Isoform6121_103"; gene_id "Isoform6121_103.gene"; gene_name "Isoform6121_103";
chr1	Mandalorion	exon	74343282	74343326	.	-	.	transcript_id "Isoform6121_103"; gene_id "Isoform6121_103.gene"; gene_name "Isoform6121_103";
chr1	Mandalorion	transcript	74327409	74343335	.	-	.	transcript_id "Isoform6124_6135"; gene_id "Isoform6124_6135.gene"; gene_name "Isoform6124_6135";
chr1	Mandalorion	exon	74327409	74328677	.	-	.	transcript_id "Isoform6124_6135"; gene_id "Isoform6124_6135.gene"; gene_name "Isoform6124_6135";
chr1	Mandalorion	CDS	74328534	74328677	.	-	.	transcript_id "Isoform6124_6135"; gene_id "Isoform6124_6135.gene"; gene_name "Isoform6124_6135";
chr1	Mandalorion	stop_codon	74328531	74328533	.	-	.	transcript_id "Isoform6124_6135"; gene_id "Isoform6124_6135.gene"; gene_name "Isoform6124_6135";
chr1	Mandalorion	exon	74329030	74329083	.	-	.	transcript_id "Isoform6124_6135"; gene_id "Isoform6124_6135.gene"; gene_name "Isoform6124_6135";
chr1	Mandalorion	CDS	74329030	74329083	.	-	.	transcript_id "Isoform6124_6135"; gene_id "Isoform6124_6135.gene"; gene_name "Isoform6124_6135";
chr1	Mandalorion	exon	74329911	74330006	.	-	.	transcript_id "Isoform6124_6135"; gene_id "Isoform6124_6135.gene"; gene_name "Isoform6124_6135";
chr1	Mandalorion	CDS	74329911	74330006	.	-	.	transcript_id "Isoform6124_6135"; gene_id "Isoform6124_6135.gene"; gene_name "Isoform6124_6135";
chr1	Mandalorion	exon	74330359	74330446	.	-	.	transcript_id "Isoform6124_6135"; gene_id "Isoform6124_6135.gene"; gene_name "Isoform6124_6135";
chr1	Mandalorion	CDS	74330359	74330446	.	-	.	transcript_id "Isoform6124_6135"; gene_id "Isoform6124_6135.gene"; gene_name "Isoform6124_6135";
chr1	Mandalorion	exon	74330590	74330627	.	-	.	transcript_id "Isoform6124_6135"; gene_id "Isoform6124_6135.gene"; gene_name "Isoform6124_6135";
chr1	Mandalorion	CDS	74330590	74330627	.	-	.	transcript_id "Isoform6124_6135"; gene_id "Isoform6124_6135.gene"; gene_name "Isoform6124_6135";
chr1	Mandalorion	exon	74330854	74330893	.	-	.	transcript_id "Isoform6124_6135"; gene_id "Isoform6124_6135.gene"; gene_name "Isoform6124_6135";
chr1	Mandalorion	CDS	74330854	74330893	.	-	.	transcript_id "Isoform6124_6135"; gene_id "Isoform6124_6135.gene"; gene_name "Isoform6124_6135";
chr1	Mandalorion	exon	74331616	74331666	.	-	.	transcript_id "Isoform6124_6135"; gene_id "Isoform6124_6135.gene"; gene_name "Isoform6124_6135";
chr1	Mandalorion	CDS	74331616	74331666	.	-	.	transcript_id "Isoform6124_6135"; gene_id "Isoform6124_6135.gene"; gene_name "Isoform6124_6135";
chr1	Mandalorion	exon	74331994	74332047	.	-	.	transcript_id "Isoform6124_6135"; gene_id "Isoform6124_6135.gene"; gene_name "Isoform6124_6135";
chr1	Mandalorion	CDS	74331994	74332047	.	-	.	transcript_id "Isoform6124_6135"; gene_id "Isoform6124_6135.gene"; gene_name "Isoform6124_6135";
chr1	Mandalorion	exon	74332164	74332228	.	-	.	transcript_id "Isoform6124_6135"; gene_id "Isoform6124_6135.gene"; gene_name "Isoform6124_6135";
chr1	Mandalorion	CDS	74332164	74332228	.	-	.	transcript_id "Isoform6124_6135"; gene_id "Isoform6124_6135.gene"; gene_name "Isoform6124_6135";
chr1	Mandalorion	exon	74333067	74333161	.	-	.	transcript_id "Isoform6124_6135"; gene_id "Isoform6124_6135.gene"; gene_name "Isoform6124_6135";
chr1	Mandalorion	CDS	74333067	74333161	.	-	.	transcript_id "Isoform6124_6135"; gene_id "Isoform6124_6135.gene"; gene_name "Isoform6124_6135";
chr1	Mandalorion	exon	74334357	74334598	.	-	.	transcript_id "Isoform6124_6135"; gene_id "Isoform6124_6135.gene"; gene_name "Isoform6124_6135";
chr1	Mandalorion	start_codon	74334556	74334558	.	-	.	transcript_id "Isoform6124_6135"; gene_id "Isoform6124_6135.gene"; gene_name "Isoform6124_6135";
chr1	Mandalorion	CDS	74334357	74334558	.	-	.	transcript_id "Isoform6124_6135"; gene_id "Isoform6124_6135.gene"; gene_name "Isoform6124_6135";
chr1	Mandalorion	exon	74343282	74343335	.	-	.	transcript_id "Isoform6124_6135"; gene_id "Isoform6124_6135.gene"; gene_name "Isoform6124_6135";
chr1	Mandalorion	transcript	74327409	74343477	.	-	.	transcript_id "Isoform6125_96"; gene_id "Isoform6125_96.gene"; gene_name "Isoform6125_96";
chr1	Mandalorion	exon	74327409	74328677	.	-	.	transcript_id "Isoform6125_96"; gene_id "Isoform6125_96.gene"; gene_name "Isoform6125_96";
chr1	Mandalorion	CDS	74328534	74328677	.	-	.	transcript_id "Isoform6125_96"; gene_id "Isoform6125_96.gene"; gene_name "Isoform6125_96";
chr1	Mandalorion	stop_codon	74328531	74328533	.	-	.	transcript_id "Isoform6125_96"; gene_id "Isoform6125_96.gene"; gene_name "Isoform6125_96";
chr1	Mandalorion	exon	74329030	74329083	.	-	.	transcript_id "Isoform6125_96"; gene_id "Isoform6125_96.gene"; gene_name "Isoform6125_96";
chr1	Mandalorion	CDS	74329030	74329083	.	-	.	transcript_id "Isoform6125_96"; gene_id "Isoform6125_96.gene"; gene_name "Isoform6125_96";
chr1	Mandalorion	exon	74329911	74330006	.	-	.	transcript_id "Isoform6125_96"; gene_id "Isoform6125_96.gene"; gene_name "Isoform6125_96";
chr1	Mandalorion	CDS	74329911	74330006	.	-	.	transcript_id "Isoform6125_96"; gene_id "Isoform6125_96.gene"; gene_name "Isoform6125_96";
chr1	Mandalorion	exon	74330359	74330446	.	-	.	transcript_id "Isoform6125_96"; gene_id "Isoform6125_96.gene"; gene_name "Isoform6125_96";
chr1	Mandalorion	CDS	74330359	74330446	.	-	.	transcript_id "Isoform6125_96"; gene_id "Isoform6125_96.gene"; gene_name "Isoform6125_96";
chr1	Mandalorion	exon	74330590	74330627	.	-	.	transcript_id "Isoform6125_96"; gene_id "Isoform6125_96.gene"; gene_name "Isoform6125_96";
chr1	Mandalorion	CDS	74330590	74330627	.	-	.	transcript_id "Isoform6125_96"; gene_id "Isoform6125_96.gene"; gene_name "Isoform6125_96";
chr1	Mandalorion	exon	74330854	74330893	.	-	.	transcript_id "Isoform6125_96"; gene_id "Isoform6125_96.gene"; gene_name "Isoform6125_96";
chr1	Mandalorion	CDS	74330854	74330893	.	-	.	transcript_id "Isoform6125_96"; gene_id "Isoform6125_96.gene"; gene_name "Isoform6125_96";
chr1	Mandalorion	exon	74331616	74331666	.	-	.	transcript_id "Isoform6125_96"; gene_id "Isoform6125_96.gene"; gene_name "Isoform6125_96";
chr1	Mandalorion	CDS	74331616	74331666	.	-	.	transcript_id "Isoform6125_96"; gene_id "Isoform6125_96.gene"; gene_name "Isoform6125_96";
chr1	Mandalorion	exon	74331994	74332047	.	-	.	transcript_id "Isoform6125_96"; gene_id "Isoform6125_96.gene"; gene_name "Isoform6125_96";
chr1	Mandalorion	CDS	74331994	74332047	.	-	.	transcript_id "Isoform6125_96"; gene_id "Isoform6125_96.gene"; gene_name "Isoform6125_96";
chr1	Mandalorion	exon	74332164	74332228	.	-	.	transcript_id "Isoform6125_96"; gene_id "Isoform6125_96.gene"; gene_name "Isoform6125_96";
chr1	Mandalorion	CDS	74332164	74332228	.	-	.	transcript_id "Isoform6125_96"; gene_id "Isoform6125_96.gene"; gene_name "Isoform6125_96";
chr1	Mandalorion	exon	74333067	74333161	.	-	.	transcript_id "Isoform6125_96"; gene_id "Isoform6125_96.gene"; gene_name "Isoform6125_96";
chr1	Mandalorion	CDS	74333067	74333161	.	-	.	transcript_id "Isoform6125_96"; gene_id "Isoform6125_96.gene"; gene_name "Isoform6125_96";
chr1	Mandalorion	exon	74334357	74334598	.	-	.	transcript_id "Isoform6125_96"; gene_id "Isoform6125_96.gene"; gene_name "Isoform6125_96";
chr1	Mandalorion	start_codon	74334556	74334558	.	-	.	transcript_id "Isoform6125_96"; gene_id "Isoform6125_96.gene"; gene_name "Isoform6125_96";
chr1	Mandalorion	CDS	74334357	74334558	.	-	.	transcript_id "Isoform6125_96"; gene_id "Isoform6125_96.gene"; gene_name "Isoform6125_96";
chr1	Mandalorion	exon	74343282	74343477	.	-	.	transcript_id "Isoform6125_96"; gene_id "Isoform6125_96.gene"; gene_name "Isoform6125_96";
chr1	Mandalorion	transcript	74605847	74627297	.	-	.	transcript_id "Isoform6159_5"; gene_id "Isoform6159_5.gene"; gene_name "Isoform6159_5";
chr1	Mandalorion	exon	74605847	74606506	.	-	.	transcript_id "Isoform6159_5"; gene_id "Isoform6159_5.gene"; gene_name "Isoform6159_5";
chr1	Mandalorion	CDS	74606040	74606506	.	-	.	transcript_id "Isoform6159_5"; gene_id "Isoform6159_5.gene"; gene_name "Isoform6159_5";
chr1	Mandalorion	stop_codon	74606037	74606039	.	-	.	transcript_id "Isoform6159_5"; gene_id "Isoform6159_5.gene"; gene_name "Isoform6159_5";
chr1	Mandalorion	exon	74607710	74607815	.	-	.	transcript_id "Isoform6159_5"; gene_id "Isoform6159_5.gene"; gene_name "Isoform6159_5";
chr1	Mandalorion	CDS	74607710	74607815	.	-	.	transcript_id "Isoform6159_5"; gene_id "Isoform6159_5.gene"; gene_name "Isoform6159_5";
chr1	Mandalorion	exon	74608838	74611742	.	-	.	transcript_id "Isoform6159_5"; gene_id "Isoform6159_5.gene"; gene_name "Isoform6159_5";
chr1	Mandalorion	CDS	74608838	74611742	.	-	.	transcript_id "Isoform6159_5"; gene_id "Isoform6159_5.gene"; gene_name "Isoform6159_5";
chr1	Mandalorion	exon	74612698	74612875	.	-	.	transcript_id "Isoform6159_5"; gene_id "Isoform6159_5.gene"; gene_name "Isoform6159_5";
chr1	Mandalorion	CDS	74612698	74612875	.	-	.	transcript_id "Isoform6159_5"; gene_id "Isoform6159_5.gene"; gene_name "Isoform6159_5";
chr1	Mandalorion	exon	74614939	74615763	.	-	.	transcript_id "Isoform6159_5"; gene_id "Isoform6159_5.gene"; gene_name "Isoform6159_5";
chr1	Mandalorion	CDS	74614939	74615763	.	-	.	transcript_id "Isoform6159_5"; gene_id "Isoform6159_5.gene"; gene_name "Isoform6159_5";
chr1	Mandalorion	exon	74617282	74617446	.	-	.	transcript_id "Isoform6159_5"; gene_id "Isoform6159_5.gene"; gene_name "Isoform6159_5";
chr1	Mandalorion	start_codon	74617313	74617315	.	-	.	transcript_id "Isoform6159_5"; gene_id "Isoform6159_5.gene"; gene_name "Isoform6159_5";
chr1	Mandalorion	CDS	74617282	74617315	.	-	.	transcript_id "Isoform6159_5"; gene_id "Isoform6159_5.gene"; gene_name "Isoform6159_5";
chr1	Mandalorion	exon	74618484	74618565	.	-	.	transcript_id "Isoform6159_5"; gene_id "Isoform6159_5.gene"; gene_name "Isoform6159_5";
chr1	Mandalorion	exon	74624543	74624856	.	-	.	transcript_id "Isoform6159_5"; gene_id "Isoform6159_5.gene"; gene_name "Isoform6159_5";
chr1	Mandalorion	exon	74626723	74627297	.	-	.	transcript_id "Isoform6159_5"; gene_id "Isoform6159_5.gene"; gene_name "Isoform6159_5";
chr1	Mandalorion	transcript	74605660	74627296	.	-	.	transcript_id "Isoform6160_3"; gene_id "Isoform6160_3.gene"; gene_name "Isoform6160_3";
chr1	Mandalorion	exon	74605660	74606506	.	-	.	transcript_id "Isoform6160_3"; gene_id "Isoform6160_3.gene"; gene_name "Isoform6160_3";
chr1	Mandalorion	CDS	74606040	74606506	.	-	.	transcript_id "Isoform6160_3"; gene_id "Isoform6160_3.gene"; gene_name "Isoform6160_3";
chr1	Mandalorion	stop_codon	74606037	74606039	.	-	.	transcript_id "Isoform6160_3"; gene_id "Isoform6160_3.gene"; gene_name "Isoform6160_3";
chr1	Mandalorion	exon	74607710	74607815	.	-	.	transcript_id "Isoform6160_3"; gene_id "Isoform6160_3.gene"; gene_name "Isoform6160_3";
chr1	Mandalorion	CDS	74607710	74607815	.	-	.	transcript_id "Isoform6160_3"; gene_id "Isoform6160_3.gene"; gene_name "Isoform6160_3";
chr1	Mandalorion	exon	74608838	74611742	.	-	.	transcript_id "Isoform6160_3"; gene_id "Isoform6160_3.gene"; gene_name "Isoform6160_3";
chr1	Mandalorion	CDS	74608838	74611742	.	-	.	transcript_id "Isoform6160_3"; gene_id "Isoform6160_3.gene"; gene_name "Isoform6160_3";
chr1	Mandalorion	exon	74612698	74612875	.	-	.	transcript_id "Isoform6160_3"; gene_id "Isoform6160_3.gene"; gene_name "Isoform6160_3";
chr1	Mandalorion	CDS	74612698	74612875	.	-	.	transcript_id "Isoform6160_3"; gene_id "Isoform6160_3.gene"; gene_name "Isoform6160_3";
chr1	Mandalorion	exon	74614939	74615763	.	-	.	transcript_id "Isoform6160_3"; gene_id "Isoform6160_3.gene"; gene_name "Isoform6160_3";
chr1	Mandalorion	CDS	74614939	74615763	.	-	.	transcript_id "Isoform6160_3"; gene_id "Isoform6160_3.gene"; gene_name "Isoform6160_3";
chr1	Mandalorion	exon	74617282	74617446	.	-	.	transcript_id "Isoform6160_3"; gene_id "Isoform6160_3.gene"; gene_name "Isoform6160_3";
chr1	Mandalorion	CDS	74617282	74617446	.	-	.	transcript_id "Isoform6160_3"; gene_id "Isoform6160_3.gene"; gene_name "Isoform6160_3";
chr1	Mandalorion	exon	74618484	74618835	.	-	.	transcript_id "Isoform6160_3"; gene_id "Isoform6160_3.gene"; gene_name "Isoform6160_3";
chr1	Mandalorion	start_codon	74618647	74618649	.	-	.	transcript_id "Isoform6160_3"; gene_id "Isoform6160_3.gene"; gene_name "Isoform6160_3";
chr1	Mandalorion	CDS	74618484	74618649	.	-	.	transcript_id "Isoform6160_3"; gene_id "Isoform6160_3.gene"; gene_name "Isoform6160_3";
chr1	Mandalorion	exon	74624543	74624856	.	-	.	transcript_id "Isoform6160_3"; gene_id "Isoform6160_3.gene"; gene_name "Isoform6160_3";
chr1	Mandalorion	exon	74626723	74627296	.	-	.	transcript_id "Isoform6160_3"; gene_id "Isoform6160_3.gene"; gene_name "Isoform6160_3";
chr1	Mandalorion	transcript	74605847	74627275	.	-	.	transcript_id "Isoform6161_3"; gene_id "Isoform6161_3.gene"; gene_name "Isoform6161_3";
chr1	Mandalorion	exon	74605847	74606506	.	-	.	transcript_id "Isoform6161_3"; gene_id "Isoform6161_3.gene"; gene_name "Isoform6161_3";
chr1	Mandalorion	CDS	74606040	74606506	.	-	.	transcript_id "Isoform6161_3"; gene_id "Isoform6161_3.gene"; gene_name "Isoform6161_3";
chr1	Mandalorion	stop_codon	74606037	74606039	.	-	.	transcript_id "Isoform6161_3"; gene_id "Isoform6161_3.gene"; gene_name "Isoform6161_3";
chr1	Mandalorion	exon	74607710	74607815	.	-	.	transcript_id "Isoform6161_3"; gene_id "Isoform6161_3.gene"; gene_name "Isoform6161_3";
chr1	Mandalorion	CDS	74607710	74607815	.	-	.	transcript_id "Isoform6161_3"; gene_id "Isoform6161_3.gene"; gene_name "Isoform6161_3";
chr1	Mandalorion	exon	74608838	74611742	.	-	.	transcript_id "Isoform6161_3"; gene_id "Isoform6161_3.gene"; gene_name "Isoform6161_3";
chr1	Mandalorion	CDS	74608838	74611742	.	-	.	transcript_id "Isoform6161_3"; gene_id "Isoform6161_3.gene"; gene_name "Isoform6161_3";
chr1	Mandalorion	exon	74612698	74612875	.	-	.	transcript_id "Isoform6161_3"; gene_id "Isoform6161_3.gene"; gene_name "Isoform6161_3";
chr1	Mandalorion	CDS	74612698	74612875	.	-	.	transcript_id "Isoform6161_3"; gene_id "Isoform6161_3.gene"; gene_name "Isoform6161_3";
chr1	Mandalorion	exon	74614939	74615763	.	-	.	transcript_id "Isoform6161_3"; gene_id "Isoform6161_3.gene"; gene_name "Isoform6161_3";
chr1	Mandalorion	CDS	74614939	74615763	.	-	.	transcript_id "Isoform6161_3"; gene_id "Isoform6161_3.gene"; gene_name "Isoform6161_3";
chr1	Mandalorion	exon	74617282	74617446	.	-	.	transcript_id "Isoform6161_3"; gene_id "Isoform6161_3.gene"; gene_name "Isoform6161_3";
chr1	Mandalorion	CDS	74617282	74617446	.	-	.	transcript_id "Isoform6161_3"; gene_id "Isoform6161_3.gene"; gene_name "Isoform6161_3";
chr1	Mandalorion	exon	74618484	74618835	.	-	.	transcript_id "Isoform6161_3"; gene_id "Isoform6161_3.gene"; gene_name "Isoform6161_3";
chr1	Mandalorion	start_codon	74618647	74618649	.	-	.	transcript_id "Isoform6161_3"; gene_id "Isoform6161_3.gene"; gene_name "Isoform6161_3";
chr1	Mandalorion	CDS	74618484	74618649	.	-	.	transcript_id "Isoform6161_3"; gene_id "Isoform6161_3.gene"; gene_name "Isoform6161_3";
chr1	Mandalorion	exon	74624543	74624856	.	-	.	transcript_id "Isoform6161_3"; gene_id "Isoform6161_3.gene"; gene_name "Isoform6161_3";
chr1	Mandalorion	exon	74626723	74627275	.	-	.	transcript_id "Isoform6161_3"; gene_id "Isoform6161_3.gene"; gene_name "Isoform6161_3";
chr1	Mandalorion	transcript	74632911	74640533	.	-	.	transcript_id "Isoform6163_182"; gene_id "Isoform6163_182.gene"; gene_name "Isoform6163_182";
chr1	Mandalorion	exon	74632911	74633561	.	-	.	transcript_id "Isoform6163_182"; gene_id "Isoform6163_182.gene"; gene_name "Isoform6163_182";
chr1	Mandalorion	CDS	74632986	74633561	.	-	.	transcript_id "Isoform6163_182"; gene_id "Isoform6163_182.gene"; gene_name "Isoform6163_182";
chr1	Mandalorion	stop_codon	74632983	74632985	.	-	.	transcript_id "Isoform6163_182"; gene_id "Isoform6163_182.gene"; gene_name "Isoform6163_182";
chr1	Mandalorion	exon	74633719	74633853	.	-	.	transcript_id "Isoform6163_182"; gene_id "Isoform6163_182.gene"; gene_name "Isoform6163_182";
chr1	Mandalorion	CDS	74633719	74633853	.	-	.	transcript_id "Isoform6163_182"; gene_id "Isoform6163_182.gene"; gene_name "Isoform6163_182";
chr1	Mandalorion	exon	74634368	74634457	.	-	.	transcript_id "Isoform6163_182"; gene_id "Isoform6163_182.gene"; gene_name "Isoform6163_182";
chr1	Mandalorion	CDS	74634368	74634457	.	-	.	transcript_id "Isoform6163_182"; gene_id "Isoform6163_182.gene"; gene_name "Isoform6163_182";
chr1	Mandalorion	exon	74634790	74634927	.	-	.	transcript_id "Isoform6163_182"; gene_id "Isoform6163_182.gene"; gene_name "Isoform6163_182";
chr1	Mandalorion	CDS	74634790	74634927	.	-	.	transcript_id "Isoform6163_182"; gene_id "Isoform6163_182.gene"; gene_name "Isoform6163_182";
chr1	Mandalorion	exon	74635025	74635096	.	-	.	transcript_id "Isoform6163_182"; gene_id "Isoform6163_182.gene"; gene_name "Isoform6163_182";
chr1	Mandalorion	CDS	74635025	74635096	.	-	.	transcript_id "Isoform6163_182"; gene_id "Isoform6163_182.gene"; gene_name "Isoform6163_182";
chr1	Mandalorion	exon	74637521	74637590	.	-	.	transcript_id "Isoform6163_182"; gene_id "Isoform6163_182.gene"; gene_name "Isoform6163_182";
chr1	Mandalorion	CDS	74637521	74637590	.	-	.	transcript_id "Isoform6163_182"; gene_id "Isoform6163_182.gene"; gene_name "Isoform6163_182";
chr1	Mandalorion	exon	74637689	74637756	.	-	.	transcript_id "Isoform6163_182"; gene_id "Isoform6163_182.gene"; gene_name "Isoform6163_182";
chr1	Mandalorion	CDS	74637689	74637756	.	-	.	transcript_id "Isoform6163_182"; gene_id "Isoform6163_182.gene"; gene_name "Isoform6163_182";
chr1	Mandalorion	exon	74637852	74637951	.	-	.	transcript_id "Isoform6163_182"; gene_id "Isoform6163_182.gene"; gene_name "Isoform6163_182";
chr1	Mandalorion	CDS	74637852	74637951	.	-	.	transcript_id "Isoform6163_182"; gene_id "Isoform6163_182.gene"; gene_name "Isoform6163_182";
chr1	Mandalorion	exon	74638225	74638299	.	-	.	transcript_id "Isoform6163_182"; gene_id "Isoform6163_182.gene"; gene_name "Isoform6163_182";
chr1	Mandalorion	CDS	74638225	74638299	.	-	.	transcript_id "Isoform6163_182"; gene_id "Isoform6163_182.gene"; gene_name "Isoform6163_182";
chr1	Mandalorion	exon	74640484	74640533	.	-	.	transcript_id "Isoform6163_182"; gene_id "Isoform6163_182.gene"; gene_name "Isoform6163_182";
chr1	Mandalorion	start_codon	74640522	74640524	.	-	.	transcript_id "Isoform6163_182"; gene_id "Isoform6163_182.gene"; gene_name "Isoform6163_182";
chr1	Mandalorion	CDS	74640484	74640524	.	-	.	transcript_id "Isoform6163_182"; gene_id "Isoform6163_182.gene"; gene_name "Isoform6163_182";
chr1	Mandalorion	transcript	74632911	74640533	.	-	.	transcript_id "Isoform6169_607"; gene_id "Isoform6169_607.gene"; gene_name "Isoform6169_607";
chr1	Mandalorion	exon	74632911	74633561	.	-	.	transcript_id "Isoform6169_607"; gene_id "Isoform6169_607.gene"; gene_name "Isoform6169_607";
chr1	Mandalorion	CDS	74632986	74633561	.	-	.	transcript_id "Isoform6169_607"; gene_id "Isoform6169_607.gene"; gene_name "Isoform6169_607";
chr1	Mandalorion	stop_codon	74632983	74632985	.	-	.	transcript_id "Isoform6169_607"; gene_id "Isoform6169_607.gene"; gene_name "Isoform6169_607";
chr1	Mandalorion	exon	74633719	74633853	.	-	.	transcript_id "Isoform6169_607"; gene_id "Isoform6169_607.gene"; gene_name "Isoform6169_607";
chr1	Mandalorion	CDS	74633719	74633853	.	-	.	transcript_id "Isoform6169_607"; gene_id "Isoform6169_607.gene"; gene_name "Isoform6169_607";
chr1	Mandalorion	exon	74634368	74634460	.	-	.	transcript_id "Isoform6169_607"; gene_id "Isoform6169_607.gene"; gene_name "Isoform6169_607";
chr1	Mandalorion	CDS	74634368	74634460	.	-	.	transcript_id "Isoform6169_607"; gene_id "Isoform6169_607.gene"; gene_name "Isoform6169_607";
chr1	Mandalorion	exon	74634790	74634927	.	-	.	transcript_id "Isoform6169_607"; gene_id "Isoform6169_607.gene"; gene_name "Isoform6169_607";
chr1	Mandalorion	CDS	74634790	74634927	.	-	.	transcript_id "Isoform6169_607"; gene_id "Isoform6169_607.gene"; gene_name "Isoform6169_607";
chr1	Mandalorion	exon	74635025	74635096	.	-	.	transcript_id "Isoform6169_607"; gene_id "Isoform6169_607.gene"; gene_name "Isoform6169_607";
chr1	Mandalorion	CDS	74635025	74635096	.	-	.	transcript_id "Isoform6169_607"; gene_id "Isoform6169_607.gene"; gene_name "Isoform6169_607";
chr1	Mandalorion	exon	74637521	74637590	.	-	.	transcript_id "Isoform6169_607"; gene_id "Isoform6169_607.gene"; gene_name "Isoform6169_607";
chr1	Mandalorion	CDS	74637521	74637590	.	-	.	transcript_id "Isoform6169_607"; gene_id "Isoform6169_607.gene"; gene_name "Isoform6169_607";
chr1	Mandalorion	exon	74637689	74637756	.	-	.	transcript_id "Isoform6169_607"; gene_id "Isoform6169_607.gene"; gene_name "Isoform6169_607";
chr1	Mandalorion	CDS	74637689	74637756	.	-	.	transcript_id "Isoform6169_607"; gene_id "Isoform6169_607.gene"; gene_name "Isoform6169_607";
chr1	Mandalorion	exon	74637852	74637951	.	-	.	transcript_id "Isoform6169_607"; gene_id "Isoform6169_607.gene"; gene_name "Isoform6169_607";
chr1	Mandalorion	CDS	74637852	74637951	.	-	.	transcript_id "Isoform6169_607"; gene_id "Isoform6169_607.gene"; gene_name "Isoform6169_607";
chr1	Mandalorion	exon	74638225	74638299	.	-	.	transcript_id "Isoform6169_607"; gene_id "Isoform6169_607.gene"; gene_name "Isoform6169_607";
chr1	Mandalorion	CDS	74638225	74638299	.	-	.	transcript_id "Isoform6169_607"; gene_id "Isoform6169_607.gene"; gene_name "Isoform6169_607";
chr1	Mandalorion	exon	74640484	74640533	.	-	.	transcript_id "Isoform6169_607"; gene_id "Isoform6169_607.gene"; gene_name "Isoform6169_607";
chr1	Mandalorion	start_codon	74640522	74640524	.	-	.	transcript_id "Isoform6169_607"; gene_id "Isoform6169_607.gene"; gene_name "Isoform6169_607";
chr1	Mandalorion	CDS	74640484	74640524	.	-	.	transcript_id "Isoform6169_607"; gene_id "Isoform6169_607.gene"; gene_name "Isoform6169_607";
chr1	Mandalorion	transcript	74632911	74640544	.	-	.	transcript_id "Isoform6171_16"; gene_id "Isoform6171_16.gene"; gene_name "Isoform6171_16";
chr1	Mandalorion	exon	74632911	74633561	.	-	.	transcript_id "Isoform6171_16"; gene_id "Isoform6171_16.gene"; gene_name "Isoform6171_16";
chr1	Mandalorion	CDS	74632986	74633561	.	-	.	transcript_id "Isoform6171_16"; gene_id "Isoform6171_16.gene"; gene_name "Isoform6171_16";
chr1	Mandalorion	stop_codon	74632983	74632985	.	-	.	transcript_id "Isoform6171_16"; gene_id "Isoform6171_16.gene"; gene_name "Isoform6171_16";
chr1	Mandalorion	exon	74633719	74633853	.	-	.	transcript_id "Isoform6171_16"; gene_id "Isoform6171_16.gene"; gene_name "Isoform6171_16";
chr1	Mandalorion	CDS	74633719	74633853	.	-	.	transcript_id "Isoform6171_16"; gene_id "Isoform6171_16.gene"; gene_name "Isoform6171_16";
chr1	Mandalorion	exon	74634368	74634460	.	-	.	transcript_id "Isoform6171_16"; gene_id "Isoform6171_16.gene"; gene_name "Isoform6171_16";
chr1	Mandalorion	CDS	74634368	74634460	.	-	.	transcript_id "Isoform6171_16"; gene_id "Isoform6171_16.gene"; gene_name "Isoform6171_16";
chr1	Mandalorion	exon	74634790	74634927	.	-	.	transcript_id "Isoform6171_16"; gene_id "Isoform6171_16.gene"; gene_name "Isoform6171_16";
chr1	Mandalorion	CDS	74634790	74634927	.	-	.	transcript_id "Isoform6171_16"; gene_id "Isoform6171_16.gene"; gene_name "Isoform6171_16";
chr1	Mandalorion	exon	74635025	74635096	.	-	.	transcript_id "Isoform6171_16"; gene_id "Isoform6171_16.gene"; gene_name "Isoform6171_16";
chr1	Mandalorion	CDS	74635025	74635096	.	-	.	transcript_id "Isoform6171_16"; gene_id "Isoform6171_16.gene"; gene_name "Isoform6171_16";
chr1	Mandalorion	exon	74637521	74637590	.	-	.	transcript_id "Isoform6171_16"; gene_id "Isoform6171_16.gene"; gene_name "Isoform6171_16";
chr1	Mandalorion	start_codon	74637539	74637541	.	-	.	transcript_id "Isoform6171_16"; gene_id "Isoform6171_16.gene"; gene_name "Isoform6171_16";
chr1	Mandalorion	CDS	74637521	74637541	.	-	.	transcript_id "Isoform6171_16"; gene_id "Isoform6171_16.gene"; gene_name "Isoform6171_16";
chr1	Mandalorion	exon	74637689	74637951	.	-	.	transcript_id "Isoform6171_16"; gene_id "Isoform6171_16.gene"; gene_name "Isoform6171_16";
chr1	Mandalorion	exon	74638225	74638299	.	-	.	transcript_id "Isoform6171_16"; gene_id "Isoform6171_16.gene"; gene_name "Isoform6171_16";
chr1	Mandalorion	exon	74640484	74640544	.	-	.	transcript_id "Isoform6171_16"; gene_id "Isoform6171_16.gene"; gene_name "Isoform6171_16";
chr1	Mandalorion	transcript	74640632	74667660	.	+	.	transcript_id "Isoform6178_3"; gene_id "Isoform6178_3.gene"; gene_name "Isoform6178_3";
chr1	Mandalorion	exon	74640632	74640772	.	+	.	transcript_id "Isoform6178_3"; gene_id "Isoform6178_3.gene"; gene_name "Isoform6178_3";
chr1	Mandalorion	exon	74641188	74641360	.	+	.	transcript_id "Isoform6178_3"; gene_id "Isoform6178_3.gene"; gene_name "Isoform6178_3";
chr1	Mandalorion	start_codon	74641277	74641279	.	+	.	transcript_id "Isoform6178_3"; gene_id "Isoform6178_3.gene"; gene_name "Isoform6178_3";
chr1	Mandalorion	CDS	74641277	74641360	.	+	.	transcript_id "Isoform6178_3"; gene_id "Isoform6178_3.gene"; gene_name "Isoform6178_3";
chr1	Mandalorion	exon	74642297	74642437	.	+	.	transcript_id "Isoform6178_3"; gene_id "Isoform6178_3.gene"; gene_name "Isoform6178_3";
chr1	Mandalorion	CDS	74642297	74642437	.	+	.	transcript_id "Isoform6178_3"; gene_id "Isoform6178_3.gene"; gene_name "Isoform6178_3";
chr1	Mandalorion	exon	74642556	74642633	.	+	.	transcript_id "Isoform6178_3"; gene_id "Isoform6178_3.gene"; gene_name "Isoform6178_3";
chr1	Mandalorion	CDS	74642556	74642633	.	+	.	transcript_id "Isoform6178_3"; gene_id "Isoform6178_3.gene"; gene_name "Isoform6178_3";
chr1	Mandalorion	exon	74644548	74644678	.	+	.	transcript_id "Isoform6178_3"; gene_id "Isoform6178_3.gene"; gene_name "Isoform6178_3";
chr1	Mandalorion	CDS	74644548	74644678	.	+	.	transcript_id "Isoform6178_3"; gene_id "Isoform6178_3.gene"; gene_name "Isoform6178_3";
chr1	Mandalorion	exon	74648171	74648420	.	+	.	transcript_id "Isoform6178_3"; gene_id "Isoform6178_3.gene"; gene_name "Isoform6178_3";
chr1	Mandalorion	CDS	74648171	74648420	.	+	.	transcript_id "Isoform6178_3"; gene_id "Isoform6178_3.gene"; gene_name "Isoform6178_3";
chr1	Mandalorion	exon	74649931	74650024	.	+	.	transcript_id "Isoform6178_3"; gene_id "Isoform6178_3.gene"; gene_name "Isoform6178_3";
chr1	Mandalorion	CDS	74649931	74650024	.	+	.	transcript_id "Isoform6178_3"; gene_id "Isoform6178_3.gene"; gene_name "Isoform6178_3";
chr1	Mandalorion	exon	74650248	74650417	.	+	.	transcript_id "Isoform6178_3"; gene_id "Isoform6178_3.gene"; gene_name "Isoform6178_3";
chr1	Mandalorion	CDS	74650248	74650417	.	+	.	transcript_id "Isoform6178_3"; gene_id "Isoform6178_3.gene"; gene_name "Isoform6178_3";
chr1	Mandalorion	exon	74650560	74650747	.	+	.	transcript_id "Isoform6178_3"; gene_id "Isoform6178_3.gene"; gene_name "Isoform6178_3";
chr1	Mandalorion	CDS	74650560	74650747	.	+	.	transcript_id "Isoform6178_3"; gene_id "Isoform6178_3.gene"; gene_name "Isoform6178_3";
chr1	Mandalorion	exon	74651845	74651944	.	+	.	transcript_id "Isoform6178_3"; gene_id "Isoform6178_3.gene"; gene_name "Isoform6178_3";
chr1	Mandalorion	CDS	74651845	74651944	.	+	.	transcript_id "Isoform6178_3"; gene_id "Isoform6178_3.gene"; gene_name "Isoform6178_3";
chr1	Mandalorion	exon	74655735	74655878	.	+	.	transcript_id "Isoform6178_3"; gene_id "Isoform6178_3.gene"; gene_name "Isoform6178_3";
chr1	Mandalorion	CDS	74655735	74655878	.	+	.	transcript_id "Isoform6178_3"; gene_id "Isoform6178_3.gene"; gene_name "Isoform6178_3";
chr1	Mandalorion	exon	74661355	74661534	.	+	.	transcript_id "Isoform6178_3"; gene_id "Isoform6178_3.gene"; gene_name "Isoform6178_3";
chr1	Mandalorion	CDS	74661355	74661534	.	+	.	transcript_id "Isoform6178_3"; gene_id "Isoform6178_3.gene"; gene_name "Isoform6178_3";
chr1	Mandalorion	exon	74662444	74662541	.	+	.	transcript_id "Isoform6178_3"; gene_id "Isoform6178_3.gene"; gene_name "Isoform6178_3";
chr1	Mandalorion	CDS	74662444	74662541	.	+	.	transcript_id "Isoform6178_3"; gene_id "Isoform6178_3.gene"; gene_name "Isoform6178_3";
chr1	Mandalorion	exon	74662989	74663094	.	+	.	transcript_id "Isoform6178_3"; gene_id "Isoform6178_3.gene"; gene_name "Isoform6178_3";
chr1	Mandalorion	CDS	74662989	74663094	.	+	.	transcript_id "Isoform6178_3"; gene_id "Isoform6178_3.gene"; gene_name "Isoform6178_3";
chr1	Mandalorion	exon	74664652	74664802	.	+	.	transcript_id "Isoform6178_3"; gene_id "Isoform6178_3.gene"; gene_name "Isoform6178_3";
chr1	Mandalorion	CDS	74664652	74664802	.	+	.	transcript_id "Isoform6178_3"; gene_id "Isoform6178_3.gene"; gene_name "Isoform6178_3";
chr1	Mandalorion	exon	74665172	74665299	.	+	.	transcript_id "Isoform6178_3"; gene_id "Isoform6178_3.gene"; gene_name "Isoform6178_3";
chr1	Mandalorion	CDS	74665172	74665299	.	+	.	transcript_id "Isoform6178_3"; gene_id "Isoform6178_3.gene"; gene_name "Isoform6178_3";
chr1	Mandalorion	exon	74665702	74665806	.	+	.	transcript_id "Isoform6178_3"; gene_id "Isoform6178_3.gene"; gene_name "Isoform6178_3";
chr1	Mandalorion	CDS	74665702	74665806	.	+	.	transcript_id "Isoform6178_3"; gene_id "Isoform6178_3.gene"; gene_name "Isoform6178_3";
chr1	Mandalorion	exon	74666554	74666652	.	+	.	transcript_id "Isoform6178_3"; gene_id "Isoform6178_3.gene"; gene_name "Isoform6178_3";
chr1	Mandalorion	CDS	74666554	74666652	.	+	.	transcript_id "Isoform6178_3"; gene_id "Isoform6178_3.gene"; gene_name "Isoform6178_3";
chr1	Mandalorion	exon	74666744	74666832	.	+	.	transcript_id "Isoform6178_3"; gene_id "Isoform6178_3.gene"; gene_name "Isoform6178_3";
chr1	Mandalorion	CDS	74666744	74666832	.	+	.	transcript_id "Isoform6178_3"; gene_id "Isoform6178_3.gene"; gene_name "Isoform6178_3";
chr1	Mandalorion	exon	74667077	74667140	.	+	.	transcript_id "Isoform6178_3"; gene_id "Isoform6178_3.gene"; gene_name "Isoform6178_3";
chr1	Mandalorion	CDS	74667077	74667140	.	+	.	transcript_id "Isoform6178_3"; gene_id "Isoform6178_3.gene"; gene_name "Isoform6178_3";
chr1	Mandalorion	exon	74667301	74667660	.	+	.	transcript_id "Isoform6178_3"; gene_id "Isoform6178_3.gene"; gene_name "Isoform6178_3";
chr1	Mandalorion	CDS	74667301	74667444	.	+	.	transcript_id "Isoform6178_3"; gene_id "Isoform6178_3.gene"; gene_name "Isoform6178_3";
chr1	Mandalorion	stop_codon	74667445	74667447	.	+	.	transcript_id "Isoform6178_3"; gene_id "Isoform6178_3.gene"; gene_name "Isoform6178_3";
chr1	Mandalorion	transcript	74324206	74326609	.	+	.	transcript_id "Isoform6190_4057"; gene_id "Isoform6190_4057.gene"; gene_name "Isoform6190_4057";
chr1	Mandalorion	exon	74324206	74324296	.	+	.	transcript_id "Isoform6190_4057"; gene_id "Isoform6190_4057.gene"; gene_name "Isoform6190_4057";
chr1	Mandalorion	start_codon	74324230	74324232	.	+	.	transcript_id "Isoform6190_4057"; gene_id "Isoform6190_4057.gene"; gene_name "Isoform6190_4057";
chr1	Mandalorion	CDS	74324230	74324296	.	+	.	transcript_id "Isoform6190_4057"; gene_id "Isoform6190_4057.gene"; gene_name "Isoform6190_4057";
chr1	Mandalorion	exon	74325001	74325169	.	+	.	transcript_id "Isoform6190_4057"; gene_id "Isoform6190_4057.gene"; gene_name "Isoform6190_4057";
chr1	Mandalorion	CDS	74325001	74325169	.	+	.	transcript_id "Isoform6190_4057"; gene_id "Isoform6190_4057.gene"; gene_name "Isoform6190_4057";
chr1	Mandalorion	exon	74326251	74326609	.	+	.	transcript_id "Isoform6190_4057"; gene_id "Isoform6190_4057.gene"; gene_name "Isoform6190_4057";
chr1	Mandalorion	CDS	74326251	74326440	.	+	.	transcript_id "Isoform6190_4057"; gene_id "Isoform6190_4057.gene"; gene_name "Isoform6190_4057";
chr1	Mandalorion	stop_codon	74326441	74326443	.	+	.	transcript_id "Isoform6190_4057"; gene_id "Isoform6190_4057.gene"; gene_name "Isoform6190_4057";
chr1	Mandalorion	transcript	74432028	74436437	.	+	.	transcript_id "Isoform6194_246"; gene_id "Isoform6194_246.gene"; gene_name "Isoform6194_246";
chr1	Mandalorion	exon	74432028	74432113	.	+	.	transcript_id "Isoform6194_246"; gene_id "Isoform6194_246.gene"; gene_name "Isoform6194_246";
chr1	Mandalorion	exon	74432437	74432585	.	+	.	transcript_id "Isoform6194_246"; gene_id "Isoform6194_246.gene"; gene_name "Isoform6194_246";
chr1	Mandalorion	exon	74432956	74433060	.	+	.	transcript_id "Isoform6194_246"; gene_id "Isoform6194_246.gene"; gene_name "Isoform6194_246";
chr1	Mandalorion	exon	74433178	74433234	.	+	.	transcript_id "Isoform6194_246"; gene_id "Isoform6194_246.gene"; gene_name "Isoform6194_246";
chr1	Mandalorion	exon	74433799	74433891	.	+	.	transcript_id "Isoform6194_246"; gene_id "Isoform6194_246.gene"; gene_name "Isoform6194_246";
chr1	Mandalorion	start_codon	74433844	74433846	.	+	.	transcript_id "Isoform6194_246"; gene_id "Isoform6194_246.gene"; gene_name "Isoform6194_246";
chr1	Mandalorion	CDS	74433844	74433891	.	+	.	transcript_id "Isoform6194_246"; gene_id "Isoform6194_246.gene"; gene_name "Isoform6194_246";
chr1	Mandalorion	exon	74433996	74434181	.	+	.	transcript_id "Isoform6194_246"; gene_id "Isoform6194_246.gene"; gene_name "Isoform6194_246";
chr1	Mandalorion	CDS	74433996	74434181	.	+	.	transcript_id "Isoform6194_246"; gene_id "Isoform6194_246.gene"; gene_name "Isoform6194_246";
chr1	Mandalorion	exon	74434615	74436437	.	+	.	transcript_id "Isoform6194_246"; gene_id "Isoform6194_246.gene"; gene_name "Isoform6194_246";
chr1	Mandalorion	CDS	74434615	74434740	.	+	.	transcript_id "Isoform6194_246"; gene_id "Isoform6194_246.gene"; gene_name "Isoform6194_246";
chr1	Mandalorion	stop_codon	74434741	74434743	.	+	.	transcript_id "Isoform6194_246"; gene_id "Isoform6194_246.gene"; gene_name "Isoform6194_246";
chr1	Mandalorion	transcript	74432040	74436153	.	+	.	transcript_id "Isoform6195_507"; gene_id "Isoform6195_507.gene"; gene_name "Isoform6195_507";
chr1	Mandalorion	exon	74432040	74432113	.	+	.	transcript_id "Isoform6195_507"; gene_id "Isoform6195_507.gene"; gene_name "Isoform6195_507";
chr1	Mandalorion	exon	74432437	74432585	.	+	.	transcript_id "Isoform6195_507"; gene_id "Isoform6195_507.gene"; gene_name "Isoform6195_507";
chr1	Mandalorion	exon	74432956	74433060	.	+	.	transcript_id "Isoform6195_507"; gene_id "Isoform6195_507.gene"; gene_name "Isoform6195_507";
chr1	Mandalorion	exon	74433178	74433234	.	+	.	transcript_id "Isoform6195_507"; gene_id "Isoform6195_507.gene"; gene_name "Isoform6195_507";
chr1	Mandalorion	exon	74433799	74433891	.	+	.	transcript_id "Isoform6195_507"; gene_id "Isoform6195_507.gene"; gene_name "Isoform6195_507";
chr1	Mandalorion	start_codon	74433844	74433846	.	+	.	transcript_id "Isoform6195_507"; gene_id "Isoform6195_507.gene"; gene_name "Isoform6195_507";
chr1	Mandalorion	CDS	74433844	74433891	.	+	.	transcript_id "Isoform6195_507"; gene_id "Isoform6195_507.gene"; gene_name "Isoform6195_507";
chr1	Mandalorion	exon	74433996	74434181	.	+	.	transcript_id "Isoform6195_507"; gene_id "Isoform6195_507.gene"; gene_name "Isoform6195_507";
chr1	Mandalorion	CDS	74433996	74434181	.	+	.	transcript_id "Isoform6195_507"; gene_id "Isoform6195_507.gene"; gene_name "Isoform6195_507";
chr1	Mandalorion	exon	74434615	74436153	.	+	.	transcript_id "Isoform6195_507"; gene_id "Isoform6195_507.gene"; gene_name "Isoform6195_507";
chr1	Mandalorion	CDS	74434615	74434740	.	+	.	transcript_id "Isoform6195_507"; gene_id "Isoform6195_507.gene"; gene_name "Isoform6195_507";
chr1	Mandalorion	stop_codon	74434741	74434743	.	+	.	transcript_id "Isoform6195_507"; gene_id "Isoform6195_507.gene"; gene_name "Isoform6195_507";
chr1	Mandalorion	transcript	74414323	74425212	.	+	.	transcript_id "Isoform6224_13"; gene_id "Isoform6224_13.gene"; gene_name "Isoform6224_13";
chr1	Mandalorion	exon	74414323	74414480	.	+	.	transcript_id "Isoform6224_13"; gene_id "Isoform6224_13.gene"; gene_name "Isoform6224_13";
chr1	Mandalorion	exon	74414761	74415010	.	+	.	transcript_id "Isoform6224_13"; gene_id "Isoform6224_13.gene"; gene_name "Isoform6224_13";
chr1	Mandalorion	exon	74415952	74416074	.	+	.	transcript_id "Isoform6224_13"; gene_id "Isoform6224_13.gene"; gene_name "Isoform6224_13";
chr1	Mandalorion	start_codon	74416003	74416005	.	+	.	transcript_id "Isoform6224_13"; gene_id "Isoform6224_13.gene"; gene_name "Isoform6224_13";
chr1	Mandalorion	CDS	74416003	74416074	.	+	.	transcript_id "Isoform6224_13"; gene_id "Isoform6224_13.gene"; gene_name "Isoform6224_13";
chr1	Mandalorion	exon	74416316	74416435	.	+	.	transcript_id "Isoform6224_13"; gene_id "Isoform6224_13.gene"; gene_name "Isoform6224_13";
chr1	Mandalorion	CDS	74416316	74416435	.	+	.	transcript_id "Isoform6224_13"; gene_id "Isoform6224_13.gene"; gene_name "Isoform6224_13";
chr1	Mandalorion	exon	74418942	74419048	.	+	.	transcript_id "Isoform6224_13"; gene_id "Isoform6224_13.gene"; gene_name "Isoform6224_13";
chr1	Mandalorion	CDS	74418942	74419048	.	+	.	transcript_id "Isoform6224_13"; gene_id "Isoform6224_13.gene"; gene_name "Isoform6224_13";
chr1	Mandalorion	exon	74419356	74419426	.	+	.	transcript_id "Isoform6224_13"; gene_id "Isoform6224_13.gene"; gene_name "Isoform6224_13";
chr1	Mandalorion	CDS	74419356	74419426	.	+	.	transcript_id "Isoform6224_13"; gene_id "Isoform6224_13.gene"; gene_name "Isoform6224_13";
chr1	Mandalorion	exon	74419768	74419835	.	+	.	transcript_id "Isoform6224_13"; gene_id "Isoform6224_13.gene"; gene_name "Isoform6224_13";
chr1	Mandalorion	CDS	74419768	74419835	.	+	.	transcript_id "Isoform6224_13"; gene_id "Isoform6224_13.gene"; gene_name "Isoform6224_13";
chr1	Mandalorion	exon	74420001	74420156	.	+	.	transcript_id "Isoform6224_13"; gene_id "Isoform6224_13.gene"; gene_name "Isoform6224_13";
chr1	Mandalorion	CDS	74420001	74420156	.	+	.	transcript_id "Isoform6224_13"; gene_id "Isoform6224_13.gene"; gene_name "Isoform6224_13";
chr1	Mandalorion	exon	74420895	74421053	.	+	.	transcript_id "Isoform6224_13"; gene_id "Isoform6224_13.gene"; gene_name "Isoform6224_13";
chr1	Mandalorion	CDS	74420895	74421053	.	+	.	transcript_id "Isoform6224_13"; gene_id "Isoform6224_13.gene"; gene_name "Isoform6224_13";
chr1	Mandalorion	exon	74422597	74422686	.	+	.	transcript_id "Isoform6224_13"; gene_id "Isoform6224_13.gene"; gene_name "Isoform6224_13";
chr1	Mandalorion	CDS	74422597	74422686	.	+	.	transcript_id "Isoform6224_13"; gene_id "Isoform6224_13.gene"; gene_name "Isoform6224_13";
chr1	Mandalorion	exon	74422784	74422903	.	+	.	transcript_id "Isoform6224_13"; gene_id "Isoform6224_13.gene"; gene_name "Isoform6224_13";
chr1	Mandalorion	CDS	74422784	74422903	.	+	.	transcript_id "Isoform6224_13"; gene_id "Isoform6224_13.gene"; gene_name "Isoform6224_13";
chr1	Mandalorion	exon	74423183	74423332	.	+	.	transcript_id "Isoform6224_13"; gene_id "Isoform6224_13.gene"; gene_name "Isoform6224_13";
chr1	Mandalorion	CDS	74423183	74423332	.	+	.	transcript_id "Isoform6224_13"; gene_id "Isoform6224_13.gene"; gene_name "Isoform6224_13";
chr1	Mandalorion	exon	74423856	74423929	.	+	.	transcript_id "Isoform6224_13"; gene_id "Isoform6224_13.gene"; gene_name "Isoform6224_13";
chr1	Mandalorion	CDS	74423856	74423929	.	+	.	transcript_id "Isoform6224_13"; gene_id "Isoform6224_13.gene"; gene_name "Isoform6224_13";
chr1	Mandalorion	exon	74424300	74424453	.	+	.	transcript_id "Isoform6224_13"; gene_id "Isoform6224_13.gene"; gene_name "Isoform6224_13";
chr1	Mandalorion	CDS	74424300	74424453	.	+	.	transcript_id "Isoform6224_13"; gene_id "Isoform6224_13.gene"; gene_name "Isoform6224_13";
chr1	Mandalorion	exon	74424552	74425212	.	+	.	transcript_id "Isoform6224_13"; gene_id "Isoform6224_13.gene"; gene_name "Isoform6224_13";
chr1	Mandalorion	CDS	74424552	74424662	.	+	.	transcript_id "Isoform6224_13"; gene_id "Isoform6224_13.gene"; gene_name "Isoform6224_13";
chr1	Mandalorion	stop_codon	74424663	74424665	.	+	.	transcript_id "Isoform6224_13"; gene_id "Isoform6224_13.gene"; gene_name "Isoform6224_13";
chr1	Mandalorion	transcript	74414382	74425212	.	+	.	transcript_id "Isoform6225_31"; gene_id "Isoform6225_31.gene"; gene_name "Isoform6225_31";
chr1	Mandalorion	exon	74414382	74414480	.	+	.	transcript_id "Isoform6225_31"; gene_id "Isoform6225_31.gene"; gene_name "Isoform6225_31";
chr1	Mandalorion	exon	74414761	74415010	.	+	.	transcript_id "Isoform6225_31"; gene_id "Isoform6225_31.gene"; gene_name "Isoform6225_31";
chr1	Mandalorion	exon	74415952	74416074	.	+	.	transcript_id "Isoform6225_31"; gene_id "Isoform6225_31.gene"; gene_name "Isoform6225_31";
chr1	Mandalorion	start_codon	74416003	74416005	.	+	.	transcript_id "Isoform6225_31"; gene_id "Isoform6225_31.gene"; gene_name "Isoform6225_31";
chr1	Mandalorion	CDS	74416003	74416074	.	+	.	transcript_id "Isoform6225_31"; gene_id "Isoform6225_31.gene"; gene_name "Isoform6225_31";
chr1	Mandalorion	exon	74416316	74416435	.	+	.	transcript_id "Isoform6225_31"; gene_id "Isoform6225_31.gene"; gene_name "Isoform6225_31";
chr1	Mandalorion	CDS	74416316	74416435	.	+	.	transcript_id "Isoform6225_31"; gene_id "Isoform6225_31.gene"; gene_name "Isoform6225_31";
chr1	Mandalorion	exon	74418942	74419048	.	+	.	transcript_id "Isoform6225_31"; gene_id "Isoform6225_31.gene"; gene_name "Isoform6225_31";
chr1	Mandalorion	CDS	74418942	74419048	.	+	.	transcript_id "Isoform6225_31"; gene_id "Isoform6225_31.gene"; gene_name "Isoform6225_31";
chr1	Mandalorion	exon	74419356	74419426	.	+	.	transcript_id "Isoform6225_31"; gene_id "Isoform6225_31.gene"; gene_name "Isoform6225_31";
chr1	Mandalorion	CDS	74419356	74419426	.	+	.	transcript_id "Isoform6225_31"; gene_id "Isoform6225_31.gene"; gene_name "Isoform6225_31";
chr1	Mandalorion	exon	74419768	74419835	.	+	.	transcript_id "Isoform6225_31"; gene_id "Isoform6225_31.gene"; gene_name "Isoform6225_31";
chr1	Mandalorion	CDS	74419768	74419835	.	+	.	transcript_id "Isoform6225_31"; gene_id "Isoform6225_31.gene"; gene_name "Isoform6225_31";
chr1	Mandalorion	exon	74420001	74420156	.	+	.	transcript_id "Isoform6225_31"; gene_id "Isoform6225_31.gene"; gene_name "Isoform6225_31";
chr1	Mandalorion	CDS	74420001	74420156	.	+	.	transcript_id "Isoform6225_31"; gene_id "Isoform6225_31.gene"; gene_name "Isoform6225_31";
chr1	Mandalorion	exon	74420895	74421053	.	+	.	transcript_id "Isoform6225_31"; gene_id "Isoform6225_31.gene"; gene_name "Isoform6225_31";
chr1	Mandalorion	CDS	74420895	74421053	.	+	.	transcript_id "Isoform6225_31"; gene_id "Isoform6225_31.gene"; gene_name "Isoform6225_31";
chr1	Mandalorion	exon	74422597	74422686	.	+	.	transcript_id "Isoform6225_31"; gene_id "Isoform6225_31.gene"; gene_name "Isoform6225_31";
chr1	Mandalorion	CDS	74422597	74422686	.	+	.	transcript_id "Isoform6225_31"; gene_id "Isoform6225_31.gene"; gene_name "Isoform6225_31";
chr1	Mandalorion	exon	74422784	74422903	.	+	.	transcript_id "Isoform6225_31"; gene_id "Isoform6225_31.gene"; gene_name "Isoform6225_31";
chr1	Mandalorion	CDS	74422784	74422903	.	+	.	transcript_id "Isoform6225_31"; gene_id "Isoform6225_31.gene"; gene_name "Isoform6225_31";
chr1	Mandalorion	exon	74423183	74423332	.	+	.	transcript_id "Isoform6225_31"; gene_id "Isoform6225_31.gene"; gene_name "Isoform6225_31";
chr1	Mandalorion	CDS	74423183	74423332	.	+	.	transcript_id "Isoform6225_31"; gene_id "Isoform6225_31.gene"; gene_name "Isoform6225_31";
chr1	Mandalorion	exon	74423856	74423929	.	+	.	transcript_id "Isoform6225_31"; gene_id "Isoform6225_31.gene"; gene_name "Isoform6225_31";
chr1	Mandalorion	CDS	74423856	74423929	.	+	.	transcript_id "Isoform6225_31"; gene_id "Isoform6225_31.gene"; gene_name "Isoform6225_31";
chr1	Mandalorion	exon	74424300	74424453	.	+	.	transcript_id "Isoform6225_31"; gene_id "Isoform6225_31.gene"; gene_name "Isoform6225_31";
chr1	Mandalorion	CDS	74424300	74424453	.	+	.	transcript_id "Isoform6225_31"; gene_id "Isoform6225_31.gene"; gene_name "Isoform6225_31";
chr1	Mandalorion	exon	74424552	74425212	.	+	.	transcript_id "Isoform6225_31"; gene_id "Isoform6225_31.gene"; gene_name "Isoform6225_31";
chr1	Mandalorion	CDS	74424552	74424662	.	+	.	transcript_id "Isoform6225_31"; gene_id "Isoform6225_31.gene"; gene_name "Isoform6225_31";
chr1	Mandalorion	stop_codon	74424663	74424665	.	+	.	transcript_id "Isoform6225_31"; gene_id "Isoform6225_31.gene"; gene_name "Isoform6225_31";
chr1	Mandalorion	transcript	74414323	74425212	.	+	.	transcript_id "Isoform6226_73"; gene_id "Isoform6226_73.gene"; gene_name "Isoform6226_73";
chr1	Mandalorion	exon	74414323	74414480	.	+	.	transcript_id "Isoform6226_73"; gene_id "Isoform6226_73.gene"; gene_name "Isoform6226_73";
chr1	Mandalorion	start_codon	74414474	74414476	.	+	.	transcript_id "Isoform6226_73"; gene_id "Isoform6226_73.gene"; gene_name "Isoform6226_73";
chr1	Mandalorion	CDS	74414474	74414480	.	+	.	transcript_id "Isoform6226_73"; gene_id "Isoform6226_73.gene"; gene_name "Isoform6226_73";
chr1	Mandalorion	exon	74414877	74415010	.	+	.	transcript_id "Isoform6226_73"; gene_id "Isoform6226_73.gene"; gene_name "Isoform6226_73";
chr1	Mandalorion	CDS	74414877	74415010	.	+	.	transcript_id "Isoform6226_73"; gene_id "Isoform6226_73.gene"; gene_name "Isoform6226_73";
chr1	Mandalorion	exon	74415952	74416074	.	+	.	transcript_id "Isoform6226_73"; gene_id "Isoform6226_73.gene"; gene_name "Isoform6226_73";
chr1	Mandalorion	CDS	74415952	74416074	.	+	.	transcript_id "Isoform6226_73"; gene_id "Isoform6226_73.gene"; gene_name "Isoform6226_73";
chr1	Mandalorion	exon	74416316	74416435	.	+	.	transcript_id "Isoform6226_73"; gene_id "Isoform6226_73.gene"; gene_name "Isoform6226_73";
chr1	Mandalorion	CDS	74416316	74416435	.	+	.	transcript_id "Isoform6226_73"; gene_id "Isoform6226_73.gene"; gene_name "Isoform6226_73";
chr1	Mandalorion	exon	74418942	74419048	.	+	.	transcript_id "Isoform6226_73"; gene_id "Isoform6226_73.gene"; gene_name "Isoform6226_73";
chr1	Mandalorion	CDS	74418942	74419048	.	+	.	transcript_id "Isoform6226_73"; gene_id "Isoform6226_73.gene"; gene_name "Isoform6226_73";
chr1	Mandalorion	exon	74419356	74419426	.	+	.	transcript_id "Isoform6226_73"; gene_id "Isoform6226_73.gene"; gene_name "Isoform6226_73";
chr1	Mandalorion	CDS	74419356	74419426	.	+	.	transcript_id "Isoform6226_73"; gene_id "Isoform6226_73.gene"; gene_name "Isoform6226_73";
chr1	Mandalorion	exon	74419768	74419835	.	+	.	transcript_id "Isoform6226_73"; gene_id "Isoform6226_73.gene"; gene_name "Isoform6226_73";
chr1	Mandalorion	CDS	74419768	74419835	.	+	.	transcript_id "Isoform6226_73"; gene_id "Isoform6226_73.gene"; gene_name "Isoform6226_73";
chr1	Mandalorion	exon	74420001	74420156	.	+	.	transcript_id "Isoform6226_73"; gene_id "Isoform6226_73.gene"; gene_name "Isoform6226_73";
chr1	Mandalorion	CDS	74420001	74420156	.	+	.	transcript_id "Isoform6226_73"; gene_id "Isoform6226_73.gene"; gene_name "Isoform6226_73";
chr1	Mandalorion	exon	74420895	74421053	.	+	.	transcript_id "Isoform6226_73"; gene_id "Isoform6226_73.gene"; gene_name "Isoform6226_73";
chr1	Mandalorion	CDS	74420895	74421053	.	+	.	transcript_id "Isoform6226_73"; gene_id "Isoform6226_73.gene"; gene_name "Isoform6226_73";
chr1	Mandalorion	exon	74422597	74422686	.	+	.	transcript_id "Isoform6226_73"; gene_id "Isoform6226_73.gene"; gene_name "Isoform6226_73";
chr1	Mandalorion	CDS	74422597	74422686	.	+	.	transcript_id "Isoform6226_73"; gene_id "Isoform6226_73.gene"; gene_name "Isoform6226_73";
chr1	Mandalorion	exon	74422784	74422903	.	+	.	transcript_id "Isoform6226_73"; gene_id "Isoform6226_73.gene"; gene_name "Isoform6226_73";
chr1	Mandalorion	CDS	74422784	74422903	.	+	.	transcript_id "Isoform6226_73"; gene_id "Isoform6226_73.gene"; gene_name "Isoform6226_73";
chr1	Mandalorion	exon	74423183	74423332	.	+	.	transcript_id "Isoform6226_73"; gene_id "Isoform6226_73.gene"; gene_name "Isoform6226_73";
chr1	Mandalorion	CDS	74423183	74423332	.	+	.	transcript_id "Isoform6226_73"; gene_id "Isoform6226_73.gene"; gene_name "Isoform6226_73";
chr1	Mandalorion	exon	74423856	74423929	.	+	.	transcript_id "Isoform6226_73"; gene_id "Isoform6226_73.gene"; gene_name "Isoform6226_73";
chr1	Mandalorion	CDS	74423856	74423929	.	+	.	transcript_id "Isoform6226_73"; gene_id "Isoform6226_73.gene"; gene_name "Isoform6226_73";
chr1	Mandalorion	exon	74424300	74424453	.	+	.	transcript_id "Isoform6226_73"; gene_id "Isoform6226_73.gene"; gene_name "Isoform6226_73";
chr1	Mandalorion	CDS	74424300	74424453	.	+	.	transcript_id "Isoform6226_73"; gene_id "Isoform6226_73.gene"; gene_name "Isoform6226_73";
chr1	Mandalorion	exon	74424552	74425212	.	+	.	transcript_id "Isoform6226_73"; gene_id "Isoform6226_73.gene"; gene_name "Isoform6226_73";
chr1	Mandalorion	CDS	74424552	74424662	.	+	.	transcript_id "Isoform6226_73"; gene_id "Isoform6226_73.gene"; gene_name "Isoform6226_73";
chr1	Mandalorion	stop_codon	74424663	74424665	.	+	.	transcript_id "Isoform6226_73"; gene_id "Isoform6226_73.gene"; gene_name "Isoform6226_73";
chr1	Mandalorion	transcript	74414382	74425212	.	+	.	transcript_id "Isoform6227_122"; gene_id "Isoform6227_122.gene"; gene_name "Isoform6227_122";
chr1	Mandalorion	exon	74414382	74414480	.	+	.	transcript_id "Isoform6227_122"; gene_id "Isoform6227_122.gene"; gene_name "Isoform6227_122";
chr1	Mandalorion	start_codon	74414474	74414476	.	+	.	transcript_id "Isoform6227_122"; gene_id "Isoform6227_122.gene"; gene_name "Isoform6227_122";
chr1	Mandalorion	CDS	74414474	74414480	.	+	.	transcript_id "Isoform6227_122"; gene_id "Isoform6227_122.gene"; gene_name "Isoform6227_122";
chr1	Mandalorion	exon	74414877	74415010	.	+	.	transcript_id "Isoform6227_122"; gene_id "Isoform6227_122.gene"; gene_name "Isoform6227_122";
chr1	Mandalorion	CDS	74414877	74415010	.	+	.	transcript_id "Isoform6227_122"; gene_id "Isoform6227_122.gene"; gene_name "Isoform6227_122";
chr1	Mandalorion	exon	74415952	74416074	.	+	.	transcript_id "Isoform6227_122"; gene_id "Isoform6227_122.gene"; gene_name "Isoform6227_122";
chr1	Mandalorion	CDS	74415952	74416074	.	+	.	transcript_id "Isoform6227_122"; gene_id "Isoform6227_122.gene"; gene_name "Isoform6227_122";
chr1	Mandalorion	exon	74416316	74416435	.	+	.	transcript_id "Isoform6227_122"; gene_id "Isoform6227_122.gene"; gene_name "Isoform6227_122";
chr1	Mandalorion	CDS	74416316	74416435	.	+	.	transcript_id "Isoform6227_122"; gene_id "Isoform6227_122.gene"; gene_name "Isoform6227_122";
chr1	Mandalorion	exon	74418942	74419048	.	+	.	transcript_id "Isoform6227_122"; gene_id "Isoform6227_122.gene"; gene_name "Isoform6227_122";
chr1	Mandalorion	CDS	74418942	74419048	.	+	.	transcript_id "Isoform6227_122"; gene_id "Isoform6227_122.gene"; gene_name "Isoform6227_122";
chr1	Mandalorion	exon	74419356	74419426	.	+	.	transcript_id "Isoform6227_122"; gene_id "Isoform6227_122.gene"; gene_name "Isoform6227_122";
chr1	Mandalorion	CDS	74419356	74419426	.	+	.	transcript_id "Isoform6227_122"; gene_id "Isoform6227_122.gene"; gene_name "Isoform6227_122";
chr1	Mandalorion	exon	74419768	74419835	.	+	.	transcript_id "Isoform6227_122"; gene_id "Isoform6227_122.gene"; gene_name "Isoform6227_122";
chr1	Mandalorion	CDS	74419768	74419835	.	+	.	transcript_id "Isoform6227_122"; gene_id "Isoform6227_122.gene"; gene_name "Isoform6227_122";
chr1	Mandalorion	exon	74420001	74420156	.	+	.	transcript_id "Isoform6227_122"; gene_id "Isoform6227_122.gene"; gene_name "Isoform6227_122";
chr1	Mandalorion	CDS	74420001	74420156	.	+	.	transcript_id "Isoform6227_122"; gene_id "Isoform6227_122.gene"; gene_name "Isoform6227_122";
chr1	Mandalorion	exon	74420895	74421053	.	+	.	transcript_id "Isoform6227_122"; gene_id "Isoform6227_122.gene"; gene_name "Isoform6227_122";
chr1	Mandalorion	CDS	74420895	74421053	.	+	.	transcript_id "Isoform6227_122"; gene_id "Isoform6227_122.gene"; gene_name "Isoform6227_122";
chr1	Mandalorion	exon	74422597	74422686	.	+	.	transcript_id "Isoform6227_122"; gene_id "Isoform6227_122.gene"; gene_name "Isoform6227_122";
chr1	Mandalorion	CDS	74422597	74422686	.	+	.	transcript_id "Isoform6227_122"; gene_id "Isoform6227_122.gene"; gene_name "Isoform6227_122";
chr1	Mandalorion	exon	74422784	74422903	.	+	.	transcript_id "Isoform6227_122"; gene_id "Isoform6227_122.gene"; gene_name "Isoform6227_122";
chr1	Mandalorion	CDS	74422784	74422903	.	+	.	transcript_id "Isoform6227_122"; gene_id "Isoform6227_122.gene"; gene_name "Isoform6227_122";
chr1	Mandalorion	exon	74423183	74423332	.	+	.	transcript_id "Isoform6227_122"; gene_id "Isoform6227_122.gene"; gene_name "Isoform6227_122";
chr1	Mandalorion	CDS	74423183	74423332	.	+	.	transcript_id "Isoform6227_122"; gene_id "Isoform6227_122.gene"; gene_name "Isoform6227_122";
chr1	Mandalorion	exon	74423856	74423929	.	+	.	transcript_id "Isoform6227_122"; gene_id "Isoform6227_122.gene"; gene_name "Isoform6227_122";
chr1	Mandalorion	CDS	74423856	74423929	.	+	.	transcript_id "Isoform6227_122"; gene_id "Isoform6227_122.gene"; gene_name "Isoform6227_122";
chr1	Mandalorion	exon	74424300	74424453	.	+	.	transcript_id "Isoform6227_122"; gene_id "Isoform6227_122.gene"; gene_name "Isoform6227_122";
chr1	Mandalorion	CDS	74424300	74424453	.	+	.	transcript_id "Isoform6227_122"; gene_id "Isoform6227_122.gene"; gene_name "Isoform6227_122";
chr1	Mandalorion	exon	74424552	74425212	.	+	.	transcript_id "Isoform6227_122"; gene_id "Isoform6227_122.gene"; gene_name "Isoform6227_122";
chr1	Mandalorion	CDS	74424552	74424662	.	+	.	transcript_id "Isoform6227_122"; gene_id "Isoform6227_122.gene"; gene_name "Isoform6227_122";
chr1	Mandalorion	stop_codon	74424663	74424665	.	+	.	transcript_id "Isoform6227_122"; gene_id "Isoform6227_122.gene"; gene_name "Isoform6227_122";
chr1	Mandalorion	transcript	74414372	74425212	.	+	.	transcript_id "Isoform6230_7"; gene_id "Isoform6230_7.gene"; gene_name "Isoform6230_7";
chr1	Mandalorion	exon	74414372	74414480	.	+	.	transcript_id "Isoform6230_7"; gene_id "Isoform6230_7.gene"; gene_name "Isoform6230_7";
chr1	Mandalorion	exon	74415952	74416074	.	+	.	transcript_id "Isoform6230_7"; gene_id "Isoform6230_7.gene"; gene_name "Isoform6230_7";
chr1	Mandalorion	start_codon	74416003	74416005	.	+	.	transcript_id "Isoform6230_7"; gene_id "Isoform6230_7.gene"; gene_name "Isoform6230_7";
chr1	Mandalorion	CDS	74416003	74416074	.	+	.	transcript_id "Isoform6230_7"; gene_id "Isoform6230_7.gene"; gene_name "Isoform6230_7";
chr1	Mandalorion	exon	74416316	74416435	.	+	.	transcript_id "Isoform6230_7"; gene_id "Isoform6230_7.gene"; gene_name "Isoform6230_7";
chr1	Mandalorion	CDS	74416316	74416435	.	+	.	transcript_id "Isoform6230_7"; gene_id "Isoform6230_7.gene"; gene_name "Isoform6230_7";
chr1	Mandalorion	exon	74418942	74419048	.	+	.	transcript_id "Isoform6230_7"; gene_id "Isoform6230_7.gene"; gene_name "Isoform6230_7";
chr1	Mandalorion	CDS	74418942	74419048	.	+	.	transcript_id "Isoform6230_7"; gene_id "Isoform6230_7.gene"; gene_name "Isoform6230_7";
chr1	Mandalorion	exon	74419356	74419426	.	+	.	transcript_id "Isoform6230_7"; gene_id "Isoform6230_7.gene"; gene_name "Isoform6230_7";
chr1	Mandalorion	CDS	74419356	74419426	.	+	.	transcript_id "Isoform6230_7"; gene_id "Isoform6230_7.gene"; gene_name "Isoform6230_7";
chr1	Mandalorion	exon	74419768	74419835	.	+	.	transcript_id "Isoform6230_7"; gene_id "Isoform6230_7.gene"; gene_name "Isoform6230_7";
chr1	Mandalorion	CDS	74419768	74419835	.	+	.	transcript_id "Isoform6230_7"; gene_id "Isoform6230_7.gene"; gene_name "Isoform6230_7";
chr1	Mandalorion	exon	74420001	74420156	.	+	.	transcript_id "Isoform6230_7"; gene_id "Isoform6230_7.gene"; gene_name "Isoform6230_7";
chr1	Mandalorion	CDS	74420001	74420156	.	+	.	transcript_id "Isoform6230_7"; gene_id "Isoform6230_7.gene"; gene_name "Isoform6230_7";
chr1	Mandalorion	exon	74420895	74421053	.	+	.	transcript_id "Isoform6230_7"; gene_id "Isoform6230_7.gene"; gene_name "Isoform6230_7";
chr1	Mandalorion	CDS	74420895	74421053	.	+	.	transcript_id "Isoform6230_7"; gene_id "Isoform6230_7.gene"; gene_name "Isoform6230_7";
chr1	Mandalorion	exon	74422597	74422686	.	+	.	transcript_id "Isoform6230_7"; gene_id "Isoform6230_7.gene"; gene_name "Isoform6230_7";
chr1	Mandalorion	CDS	74422597	74422686	.	+	.	transcript_id "Isoform6230_7"; gene_id "Isoform6230_7.gene"; gene_name "Isoform6230_7";
chr1	Mandalorion	exon	74422784	74422903	.	+	.	transcript_id "Isoform6230_7"; gene_id "Isoform6230_7.gene"; gene_name "Isoform6230_7";
chr1	Mandalorion	CDS	74422784	74422903	.	+	.	transcript_id "Isoform6230_7"; gene_id "Isoform6230_7.gene"; gene_name "Isoform6230_7";
chr1	Mandalorion	exon	74423183	74423332	.	+	.	transcript_id "Isoform6230_7"; gene_id "Isoform6230_7.gene"; gene_name "Isoform6230_7";
chr1	Mandalorion	CDS	74423183	74423332	.	+	.	transcript_id "Isoform6230_7"; gene_id "Isoform6230_7.gene"; gene_name "Isoform6230_7";
chr1	Mandalorion	exon	74423856	74423929	.	+	.	transcript_id "Isoform6230_7"; gene_id "Isoform6230_7.gene"; gene_name "Isoform6230_7";
chr1	Mandalorion	CDS	74423856	74423929	.	+	.	transcript_id "Isoform6230_7"; gene_id "Isoform6230_7.gene"; gene_name "Isoform6230_7";
chr1	Mandalorion	exon	74424300	74424453	.	+	.	transcript_id "Isoform6230_7"; gene_id "Isoform6230_7.gene"; gene_name "Isoform6230_7";
chr1	Mandalorion	CDS	74424300	74424453	.	+	.	transcript_id "Isoform6230_7"; gene_id "Isoform6230_7.gene"; gene_name "Isoform6230_7";
chr1	Mandalorion	exon	74424552	74425212	.	+	.	transcript_id "Isoform6230_7"; gene_id "Isoform6230_7.gene"; gene_name "Isoform6230_7";
chr1	Mandalorion	CDS	74424552	74424662	.	+	.	transcript_id "Isoform6230_7"; gene_id "Isoform6230_7.gene"; gene_name "Isoform6230_7";
chr1	Mandalorion	stop_codon	74424663	74424665	.	+	.	transcript_id "Isoform6230_7"; gene_id "Isoform6230_7.gene"; gene_name "Isoform6230_7";
chr1	Mandalorion	transcript	74414757	74425212	.	+	.	transcript_id "Isoform6231_229"; gene_id "Isoform6231_229.gene"; gene_name "Isoform6231_229";
chr1	Mandalorion	exon	74414757	74415010	.	+	.	transcript_id "Isoform6231_229"; gene_id "Isoform6231_229.gene"; gene_name "Isoform6231_229";
chr1	Mandalorion	exon	74415952	74416074	.	+	.	transcript_id "Isoform6231_229"; gene_id "Isoform6231_229.gene"; gene_name "Isoform6231_229";
chr1	Mandalorion	start_codon	74416003	74416005	.	+	.	transcript_id "Isoform6231_229"; gene_id "Isoform6231_229.gene"; gene_name "Isoform6231_229";
chr1	Mandalorion	CDS	74416003	74416074	.	+	.	transcript_id "Isoform6231_229"; gene_id "Isoform6231_229.gene"; gene_name "Isoform6231_229";
chr1	Mandalorion	exon	74416316	74416435	.	+	.	transcript_id "Isoform6231_229"; gene_id "Isoform6231_229.gene"; gene_name "Isoform6231_229";
chr1	Mandalorion	CDS	74416316	74416435	.	+	.	transcript_id "Isoform6231_229"; gene_id "Isoform6231_229.gene"; gene_name "Isoform6231_229";
chr1	Mandalorion	exon	74418942	74419048	.	+	.	transcript_id "Isoform6231_229"; gene_id "Isoform6231_229.gene"; gene_name "Isoform6231_229";
chr1	Mandalorion	CDS	74418942	74419048	.	+	.	transcript_id "Isoform6231_229"; gene_id "Isoform6231_229.gene"; gene_name "Isoform6231_229";
chr1	Mandalorion	exon	74419356	74419426	.	+	.	transcript_id "Isoform6231_229"; gene_id "Isoform6231_229.gene"; gene_name "Isoform6231_229";
chr1	Mandalorion	CDS	74419356	74419426	.	+	.	transcript_id "Isoform6231_229"; gene_id "Isoform6231_229.gene"; gene_name "Isoform6231_229";
chr1	Mandalorion	exon	74419768	74419835	.	+	.	transcript_id "Isoform6231_229"; gene_id "Isoform6231_229.gene"; gene_name "Isoform6231_229";
chr1	Mandalorion	CDS	74419768	74419835	.	+	.	transcript_id "Isoform6231_229"; gene_id "Isoform6231_229.gene"; gene_name "Isoform6231_229";
chr1	Mandalorion	exon	74420001	74420156	.	+	.	transcript_id "Isoform6231_229"; gene_id "Isoform6231_229.gene"; gene_name "Isoform6231_229";
chr1	Mandalorion	CDS	74420001	74420156	.	+	.	transcript_id "Isoform6231_229"; gene_id "Isoform6231_229.gene"; gene_name "Isoform6231_229";
chr1	Mandalorion	exon	74420895	74421053	.	+	.	transcript_id "Isoform6231_229"; gene_id "Isoform6231_229.gene"; gene_name "Isoform6231_229";
chr1	Mandalorion	CDS	74420895	74421053	.	+	.	transcript_id "Isoform6231_229"; gene_id "Isoform6231_229.gene"; gene_name "Isoform6231_229";
chr1	Mandalorion	exon	74422597	74422686	.	+	.	transcript_id "Isoform6231_229"; gene_id "Isoform6231_229.gene"; gene_name "Isoform6231_229";
chr1	Mandalorion	CDS	74422597	74422686	.	+	.	transcript_id "Isoform6231_229"; gene_id "Isoform6231_229.gene"; gene_name "Isoform6231_229";
chr1	Mandalorion	exon	74422784	74422903	.	+	.	transcript_id "Isoform6231_229"; gene_id "Isoform6231_229.gene"; gene_name "Isoform6231_229";
chr1	Mandalorion	CDS	74422784	74422903	.	+	.	transcript_id "Isoform6231_229"; gene_id "Isoform6231_229.gene"; gene_name "Isoform6231_229";
chr1	Mandalorion	exon	74423183	74423332	.	+	.	transcript_id "Isoform6231_229"; gene_id "Isoform6231_229.gene"; gene_name "Isoform6231_229";
chr1	Mandalorion	CDS	74423183	74423332	.	+	.	transcript_id "Isoform6231_229"; gene_id "Isoform6231_229.gene"; gene_name "Isoform6231_229";
chr1	Mandalorion	exon	74423856	74423929	.	+	.	transcript_id "Isoform6231_229"; gene_id "Isoform6231_229.gene"; gene_name "Isoform6231_229";
chr1	Mandalorion	CDS	74423856	74423929	.	+	.	transcript_id "Isoform6231_229"; gene_id "Isoform6231_229.gene"; gene_name "Isoform6231_229";
chr1	Mandalorion	exon	74424300	74424453	.	+	.	transcript_id "Isoform6231_229"; gene_id "Isoform6231_229.gene"; gene_name "Isoform6231_229";
chr1	Mandalorion	CDS	74424300	74424453	.	+	.	transcript_id "Isoform6231_229"; gene_id "Isoform6231_229.gene"; gene_name "Isoform6231_229";
chr1	Mandalorion	exon	74424552	74425212	.	+	.	transcript_id "Isoform6231_229"; gene_id "Isoform6231_229.gene"; gene_name "Isoform6231_229";
chr1	Mandalorion	CDS	74424552	74424662	.	+	.	transcript_id "Isoform6231_229"; gene_id "Isoform6231_229.gene"; gene_name "Isoform6231_229";
chr1	Mandalorion	stop_codon	74424663	74424665	.	+	.	transcript_id "Isoform6231_229"; gene_id "Isoform6231_229.gene"; gene_name "Isoform6231_229";
chr1	Mandalorion	transcript	74414772	74425212	.	+	.	transcript_id "Isoform6234_8"; gene_id "Isoform6234_8.gene"; gene_name "Isoform6234_8";
chr1	Mandalorion	exon	74414772	74415010	.	+	.	transcript_id "Isoform6234_8"; gene_id "Isoform6234_8.gene"; gene_name "Isoform6234_8";
chr1	Mandalorion	exon	74415952	74416074	.	+	.	transcript_id "Isoform6234_8"; gene_id "Isoform6234_8.gene"; gene_name "Isoform6234_8";
chr1	Mandalorion	start_codon	74416003	74416005	.	+	.	transcript_id "Isoform6234_8"; gene_id "Isoform6234_8.gene"; gene_name "Isoform6234_8";
chr1	Mandalorion	CDS	74416003	74416074	.	+	.	transcript_id "Isoform6234_8"; gene_id "Isoform6234_8.gene"; gene_name "Isoform6234_8";
chr1	Mandalorion	exon	74416316	74416435	.	+	.	transcript_id "Isoform6234_8"; gene_id "Isoform6234_8.gene"; gene_name "Isoform6234_8";
chr1	Mandalorion	CDS	74416316	74416435	.	+	.	transcript_id "Isoform6234_8"; gene_id "Isoform6234_8.gene"; gene_name "Isoform6234_8";
chr1	Mandalorion	exon	74418942	74419048	.	+	.	transcript_id "Isoform6234_8"; gene_id "Isoform6234_8.gene"; gene_name "Isoform6234_8";
chr1	Mandalorion	CDS	74418942	74419048	.	+	.	transcript_id "Isoform6234_8"; gene_id "Isoform6234_8.gene"; gene_name "Isoform6234_8";
chr1	Mandalorion	exon	74419356	74419426	.	+	.	transcript_id "Isoform6234_8"; gene_id "Isoform6234_8.gene"; gene_name "Isoform6234_8";
chr1	Mandalorion	CDS	74419356	74419426	.	+	.	transcript_id "Isoform6234_8"; gene_id "Isoform6234_8.gene"; gene_name "Isoform6234_8";
chr1	Mandalorion	exon	74419768	74419835	.	+	.	transcript_id "Isoform6234_8"; gene_id "Isoform6234_8.gene"; gene_name "Isoform6234_8";
chr1	Mandalorion	CDS	74419768	74419835	.	+	.	transcript_id "Isoform6234_8"; gene_id "Isoform6234_8.gene"; gene_name "Isoform6234_8";
chr1	Mandalorion	exon	74420001	74420156	.	+	.	transcript_id "Isoform6234_8"; gene_id "Isoform6234_8.gene"; gene_name "Isoform6234_8";
chr1	Mandalorion	CDS	74420001	74420156	.	+	.	transcript_id "Isoform6234_8"; gene_id "Isoform6234_8.gene"; gene_name "Isoform6234_8";
chr1	Mandalorion	exon	74420895	74421053	.	+	.	transcript_id "Isoform6234_8"; gene_id "Isoform6234_8.gene"; gene_name "Isoform6234_8";
chr1	Mandalorion	CDS	74420895	74421053	.	+	.	transcript_id "Isoform6234_8"; gene_id "Isoform6234_8.gene"; gene_name "Isoform6234_8";
chr1	Mandalorion	exon	74422597	74422686	.	+	.	transcript_id "Isoform6234_8"; gene_id "Isoform6234_8.gene"; gene_name "Isoform6234_8";
chr1	Mandalorion	CDS	74422597	74422686	.	+	.	transcript_id "Isoform6234_8"; gene_id "Isoform6234_8.gene"; gene_name "Isoform6234_8";
chr1	Mandalorion	exon	74422784	74423332	.	+	.	transcript_id "Isoform6234_8"; gene_id "Isoform6234_8.gene"; gene_name "Isoform6234_8";
chr1	Mandalorion	CDS	74422784	74423086	.	+	.	transcript_id "Isoform6234_8"; gene_id "Isoform6234_8.gene"; gene_name "Isoform6234_8";
chr1	Mandalorion	stop_codon	74423087	74423089	.	+	.	transcript_id "Isoform6234_8"; gene_id "Isoform6234_8.gene"; gene_name "Isoform6234_8";
chr1	Mandalorion	exon	74423856	74423929	.	+	.	transcript_id "Isoform6234_8"; gene_id "Isoform6234_8.gene"; gene_name "Isoform6234_8";
chr1	Mandalorion	exon	74424300	74424453	.	+	.	transcript_id "Isoform6234_8"; gene_id "Isoform6234_8.gene"; gene_name "Isoform6234_8";
chr1	Mandalorion	exon	74424552	74425212	.	+	.	transcript_id "Isoform6234_8"; gene_id "Isoform6234_8.gene"; gene_name "Isoform6234_8";
chr1	Mandalorion	transcript	74414757	74425212	.	+	.	transcript_id "Isoform6235_7"; gene_id "Isoform6235_7.gene"; gene_name "Isoform6235_7";
chr1	Mandalorion	exon	74414757	74415010	.	+	.	transcript_id "Isoform6235_7"; gene_id "Isoform6235_7.gene"; gene_name "Isoform6235_7";
chr1	Mandalorion	exon	74416316	74416435	.	+	.	transcript_id "Isoform6235_7"; gene_id "Isoform6235_7.gene"; gene_name "Isoform6235_7";
chr1	Mandalorion	exon	74418942	74419048	.	+	.	transcript_id "Isoform6235_7"; gene_id "Isoform6235_7.gene"; gene_name "Isoform6235_7";
chr1	Mandalorion	start_codon	74418996	74418998	.	+	.	transcript_id "Isoform6235_7"; gene_id "Isoform6235_7.gene"; gene_name "Isoform6235_7";
chr1	Mandalorion	CDS	74418996	74419048	.	+	.	transcript_id "Isoform6235_7"; gene_id "Isoform6235_7.gene"; gene_name "Isoform6235_7";
chr1	Mandalorion	exon	74419356	74419426	.	+	.	transcript_id "Isoform6235_7"; gene_id "Isoform6235_7.gene"; gene_name "Isoform6235_7";
chr1	Mandalorion	CDS	74419356	74419426	.	+	.	transcript_id "Isoform6235_7"; gene_id "Isoform6235_7.gene"; gene_name "Isoform6235_7";
chr1	Mandalorion	exon	74419768	74419835	.	+	.	transcript_id "Isoform6235_7"; gene_id "Isoform6235_7.gene"; gene_name "Isoform6235_7";
chr1	Mandalorion	CDS	74419768	74419835	.	+	.	transcript_id "Isoform6235_7"; gene_id "Isoform6235_7.gene"; gene_name "Isoform6235_7";
chr1	Mandalorion	exon	74420001	74420156	.	+	.	transcript_id "Isoform6235_7"; gene_id "Isoform6235_7.gene"; gene_name "Isoform6235_7";
chr1	Mandalorion	CDS	74420001	74420156	.	+	.	transcript_id "Isoform6235_7"; gene_id "Isoform6235_7.gene"; gene_name "Isoform6235_7";
chr1	Mandalorion	exon	74420895	74421053	.	+	.	transcript_id "Isoform6235_7"; gene_id "Isoform6235_7.gene"; gene_name "Isoform6235_7";
chr1	Mandalorion	CDS	74420895	74421053	.	+	.	transcript_id "Isoform6235_7"; gene_id "Isoform6235_7.gene"; gene_name "Isoform6235_7";
chr1	Mandalorion	exon	74422597	74422686	.	+	.	transcript_id "Isoform6235_7"; gene_id "Isoform6235_7.gene"; gene_name "Isoform6235_7";
chr1	Mandalorion	CDS	74422597	74422686	.	+	.	transcript_id "Isoform6235_7"; gene_id "Isoform6235_7.gene"; gene_name "Isoform6235_7";
chr1	Mandalorion	exon	74422784	74422903	.	+	.	transcript_id "Isoform6235_7"; gene_id "Isoform6235_7.gene"; gene_name "Isoform6235_7";
chr1	Mandalorion	CDS	74422784	74422903	.	+	.	transcript_id "Isoform6235_7"; gene_id "Isoform6235_7.gene"; gene_name "Isoform6235_7";
chr1	Mandalorion	exon	74423183	74423332	.	+	.	transcript_id "Isoform6235_7"; gene_id "Isoform6235_7.gene"; gene_name "Isoform6235_7";
chr1	Mandalorion	CDS	74423183	74423332	.	+	.	transcript_id "Isoform6235_7"; gene_id "Isoform6235_7.gene"; gene_name "Isoform6235_7";
chr1	Mandalorion	exon	74423856	74423929	.	+	.	transcript_id "Isoform6235_7"; gene_id "Isoform6235_7.gene"; gene_name "Isoform6235_7";
chr1	Mandalorion	CDS	74423856	74423929	.	+	.	transcript_id "Isoform6235_7"; gene_id "Isoform6235_7.gene"; gene_name "Isoform6235_7";
chr1	Mandalorion	exon	74424300	74424453	.	+	.	transcript_id "Isoform6235_7"; gene_id "Isoform6235_7.gene"; gene_name "Isoform6235_7";
chr1	Mandalorion	CDS	74424300	74424453	.	+	.	transcript_id "Isoform6235_7"; gene_id "Isoform6235_7.gene"; gene_name "Isoform6235_7";
chr1	Mandalorion	exon	74424552	74425212	.	+	.	transcript_id "Isoform6235_7"; gene_id "Isoform6235_7.gene"; gene_name "Isoform6235_7";
chr1	Mandalorion	CDS	74424552	74424662	.	+	.	transcript_id "Isoform6235_7"; gene_id "Isoform6235_7.gene"; gene_name "Isoform6235_7";
chr1	Mandalorion	stop_codon	74424663	74424665	.	+	.	transcript_id "Isoform6235_7"; gene_id "Isoform6235_7.gene"; gene_name "Isoform6235_7";
chr1	Mandalorion	transcript	74418834	74425212	.	+	.	transcript_id "Isoform6237_19"; gene_id "Isoform6237_19.gene"; gene_name "Isoform6237_19";
chr1	Mandalorion	exon	74418834	74419048	.	+	.	transcript_id "Isoform6237_19"; gene_id "Isoform6237_19.gene"; gene_name "Isoform6237_19";
chr1	Mandalorion	start_codon	74418996	74418998	.	+	.	transcript_id "Isoform6237_19"; gene_id "Isoform6237_19.gene"; gene_name "Isoform6237_19";
chr1	Mandalorion	CDS	74418996	74419048	.	+	.	transcript_id "Isoform6237_19"; gene_id "Isoform6237_19.gene"; gene_name "Isoform6237_19";
chr1	Mandalorion	exon	74419356	74419426	.	+	.	transcript_id "Isoform6237_19"; gene_id "Isoform6237_19.gene"; gene_name "Isoform6237_19";
chr1	Mandalorion	CDS	74419356	74419426	.	+	.	transcript_id "Isoform6237_19"; gene_id "Isoform6237_19.gene"; gene_name "Isoform6237_19";
chr1	Mandalorion	exon	74419768	74419835	.	+	.	transcript_id "Isoform6237_19"; gene_id "Isoform6237_19.gene"; gene_name "Isoform6237_19";
chr1	Mandalorion	CDS	74419768	74419835	.	+	.	transcript_id "Isoform6237_19"; gene_id "Isoform6237_19.gene"; gene_name "Isoform6237_19";
chr1	Mandalorion	exon	74420001	74420156	.	+	.	transcript_id "Isoform6237_19"; gene_id "Isoform6237_19.gene"; gene_name "Isoform6237_19";
chr1	Mandalorion	CDS	74420001	74420156	.	+	.	transcript_id "Isoform6237_19"; gene_id "Isoform6237_19.gene"; gene_name "Isoform6237_19";
chr1	Mandalorion	exon	74420895	74421053	.	+	.	transcript_id "Isoform6237_19"; gene_id "Isoform6237_19.gene"; gene_name "Isoform6237_19";
chr1	Mandalorion	CDS	74420895	74421053	.	+	.	transcript_id "Isoform6237_19"; gene_id "Isoform6237_19.gene"; gene_name "Isoform6237_19";
chr1	Mandalorion	exon	74422597	74422686	.	+	.	transcript_id "Isoform6237_19"; gene_id "Isoform6237_19.gene"; gene_name "Isoform6237_19";
chr1	Mandalorion	CDS	74422597	74422686	.	+	.	transcript_id "Isoform6237_19"; gene_id "Isoform6237_19.gene"; gene_name "Isoform6237_19";
chr1	Mandalorion	exon	74422784	74422903	.	+	.	transcript_id "Isoform6237_19"; gene_id "Isoform6237_19.gene"; gene_name "Isoform6237_19";
chr1	Mandalorion	CDS	74422784	74422903	.	+	.	transcript_id "Isoform6237_19"; gene_id "Isoform6237_19.gene"; gene_name "Isoform6237_19";
chr1	Mandalorion	exon	74423183	74423332	.	+	.	transcript_id "Isoform6237_19"; gene_id "Isoform6237_19.gene"; gene_name "Isoform6237_19";
chr1	Mandalorion	CDS	74423183	74423332	.	+	.	transcript_id "Isoform6237_19"; gene_id "Isoform6237_19.gene"; gene_name "Isoform6237_19";
chr1	Mandalorion	exon	74423856	74423929	.	+	.	transcript_id "Isoform6237_19"; gene_id "Isoform6237_19.gene"; gene_name "Isoform6237_19";
chr1	Mandalorion	CDS	74423856	74423929	.	+	.	transcript_id "Isoform6237_19"; gene_id "Isoform6237_19.gene"; gene_name "Isoform6237_19";
chr1	Mandalorion	exon	74424300	74424453	.	+	.	transcript_id "Isoform6237_19"; gene_id "Isoform6237_19.gene"; gene_name "Isoform6237_19";
chr1	Mandalorion	CDS	74424300	74424453	.	+	.	transcript_id "Isoform6237_19"; gene_id "Isoform6237_19.gene"; gene_name "Isoform6237_19";
chr1	Mandalorion	exon	74424552	74425212	.	+	.	transcript_id "Isoform6237_19"; gene_id "Isoform6237_19.gene"; gene_name "Isoform6237_19";
chr1	Mandalorion	CDS	74424552	74424662	.	+	.	transcript_id "Isoform6237_19"; gene_id "Isoform6237_19.gene"; gene_name "Isoform6237_19";
chr1	Mandalorion	stop_codon	74424663	74424665	.	+	.	transcript_id "Isoform6237_19"; gene_id "Isoform6237_19.gene"; gene_name "Isoform6237_19";
chr1	Mandalorion	transcript	74430743	74436153	.	+	.	transcript_id "Isoform6247_141"; gene_id "Isoform6247_141.gene"; gene_name "Isoform6247_141";
chr1	Mandalorion	exon	74430743	74431123	.	+	.	transcript_id "Isoform6247_141"; gene_id "Isoform6247_141.gene"; gene_name "Isoform6247_141";
chr1	Mandalorion	start_codon	74431057	74431059	.	+	.	transcript_id "Isoform6247_141"; gene_id "Isoform6247_141.gene"; gene_name "Isoform6247_141";
chr1	Mandalorion	CDS	74431057	74431123	.	+	.	transcript_id "Isoform6247_141"; gene_id "Isoform6247_141.gene"; gene_name "Isoform6247_141";
chr1	Mandalorion	exon	74432437	74432585	.	+	.	transcript_id "Isoform6247_141"; gene_id "Isoform6247_141.gene"; gene_name "Isoform6247_141";
chr1	Mandalorion	CDS	74432437	74432585	.	+	.	transcript_id "Isoform6247_141"; gene_id "Isoform6247_141.gene"; gene_name "Isoform6247_141";
chr1	Mandalorion	exon	74432956	74433060	.	+	.	transcript_id "Isoform6247_141"; gene_id "Isoform6247_141.gene"; gene_name "Isoform6247_141";
chr1	Mandalorion	CDS	74432956	74433060	.	+	.	transcript_id "Isoform6247_141"; gene_id "Isoform6247_141.gene"; gene_name "Isoform6247_141";
chr1	Mandalorion	exon	74433178	74433234	.	+	.	transcript_id "Isoform6247_141"; gene_id "Isoform6247_141.gene"; gene_name "Isoform6247_141";
chr1	Mandalorion	CDS	74433178	74433234	.	+	.	transcript_id "Isoform6247_141"; gene_id "Isoform6247_141.gene"; gene_name "Isoform6247_141";
chr1	Mandalorion	exon	74433799	74433891	.	+	.	transcript_id "Isoform6247_141"; gene_id "Isoform6247_141.gene"; gene_name "Isoform6247_141";
chr1	Mandalorion	CDS	74433799	74433891	.	+	.	transcript_id "Isoform6247_141"; gene_id "Isoform6247_141.gene"; gene_name "Isoform6247_141";
chr1	Mandalorion	exon	74433996	74434181	.	+	.	transcript_id "Isoform6247_141"; gene_id "Isoform6247_141.gene"; gene_name "Isoform6247_141";
chr1	Mandalorion	CDS	74433996	74434181	.	+	.	transcript_id "Isoform6247_141"; gene_id "Isoform6247_141.gene"; gene_name "Isoform6247_141";
chr1	Mandalorion	exon	74434615	74436153	.	+	.	transcript_id "Isoform6247_141"; gene_id "Isoform6247_141.gene"; gene_name "Isoform6247_141";
chr1	Mandalorion	CDS	74434615	74434740	.	+	.	transcript_id "Isoform6247_141"; gene_id "Isoform6247_141.gene"; gene_name "Isoform6247_141";
chr1	Mandalorion	stop_codon	74434741	74434743	.	+	.	transcript_id "Isoform6247_141"; gene_id "Isoform6247_141.gene"; gene_name "Isoform6247_141";
chr1	Mandalorion	transcript	74430822	74436153	.	+	.	transcript_id "Isoform6254_343"; gene_id "Isoform6254_343.gene"; gene_name "Isoform6254_343";
chr1	Mandalorion	exon	74430822	74431123	.	+	.	transcript_id "Isoform6254_343"; gene_id "Isoform6254_343.gene"; gene_name "Isoform6254_343";
chr1	Mandalorion	start_codon	74431057	74431059	.	+	.	transcript_id "Isoform6254_343"; gene_id "Isoform6254_343.gene"; gene_name "Isoform6254_343";
chr1	Mandalorion	CDS	74431057	74431123	.	+	.	transcript_id "Isoform6254_343"; gene_id "Isoform6254_343.gene"; gene_name "Isoform6254_343";
chr1	Mandalorion	exon	74432437	74432585	.	+	.	transcript_id "Isoform6254_343"; gene_id "Isoform6254_343.gene"; gene_name "Isoform6254_343";
chr1	Mandalorion	CDS	74432437	74432585	.	+	.	transcript_id "Isoform6254_343"; gene_id "Isoform6254_343.gene"; gene_name "Isoform6254_343";
chr1	Mandalorion	exon	74432956	74433060	.	+	.	transcript_id "Isoform6254_343"; gene_id "Isoform6254_343.gene"; gene_name "Isoform6254_343";
chr1	Mandalorion	CDS	74432956	74433060	.	+	.	transcript_id "Isoform6254_343"; gene_id "Isoform6254_343.gene"; gene_name "Isoform6254_343";
chr1	Mandalorion	exon	74433178	74433234	.	+	.	transcript_id "Isoform6254_343"; gene_id "Isoform6254_343.gene"; gene_name "Isoform6254_343";
chr1	Mandalorion	CDS	74433178	74433234	.	+	.	transcript_id "Isoform6254_343"; gene_id "Isoform6254_343.gene"; gene_name "Isoform6254_343";
chr1	Mandalorion	exon	74433799	74433891	.	+	.	transcript_id "Isoform6254_343"; gene_id "Isoform6254_343.gene"; gene_name "Isoform6254_343";
chr1	Mandalorion	CDS	74433799	74433891	.	+	.	transcript_id "Isoform6254_343"; gene_id "Isoform6254_343.gene"; gene_name "Isoform6254_343";
chr1	Mandalorion	exon	74433996	74434181	.	+	.	transcript_id "Isoform6254_343"; gene_id "Isoform6254_343.gene"; gene_name "Isoform6254_343";
chr1	Mandalorion	CDS	74433996	74434181	.	+	.	transcript_id "Isoform6254_343"; gene_id "Isoform6254_343.gene"; gene_name "Isoform6254_343";
chr1	Mandalorion	exon	74434615	74436153	.	+	.	transcript_id "Isoform6254_343"; gene_id "Isoform6254_343.gene"; gene_name "Isoform6254_343";
chr1	Mandalorion	CDS	74434615	74434740	.	+	.	transcript_id "Isoform6254_343"; gene_id "Isoform6254_343.gene"; gene_name "Isoform6254_343";
chr1	Mandalorion	stop_codon	74434741	74434743	.	+	.	transcript_id "Isoform6254_343"; gene_id "Isoform6254_343.gene"; gene_name "Isoform6254_343";
chr1	Mandalorion	transcript	74431002	74436153	.	+	.	transcript_id "Isoform6264_7073"; gene_id "Isoform6264_7073.gene"; gene_name "Isoform6264_7073";
chr1	Mandalorion	exon	74431002	74431123	.	+	.	transcript_id "Isoform6264_7073"; gene_id "Isoform6264_7073.gene"; gene_name "Isoform6264_7073";
chr1	Mandalorion	start_codon	74431057	74431059	.	+	.	transcript_id "Isoform6264_7073"; gene_id "Isoform6264_7073.gene"; gene_name "Isoform6264_7073";
chr1	Mandalorion	CDS	74431057	74431123	.	+	.	transcript_id "Isoform6264_7073"; gene_id "Isoform6264_7073.gene"; gene_name "Isoform6264_7073";
chr1	Mandalorion	exon	74432437	74432585	.	+	.	transcript_id "Isoform6264_7073"; gene_id "Isoform6264_7073.gene"; gene_name "Isoform6264_7073";
chr1	Mandalorion	CDS	74432437	74432585	.	+	.	transcript_id "Isoform6264_7073"; gene_id "Isoform6264_7073.gene"; gene_name "Isoform6264_7073";
chr1	Mandalorion	exon	74432956	74433060	.	+	.	transcript_id "Isoform6264_7073"; gene_id "Isoform6264_7073.gene"; gene_name "Isoform6264_7073";
chr1	Mandalorion	CDS	74432956	74433060	.	+	.	transcript_id "Isoform6264_7073"; gene_id "Isoform6264_7073.gene"; gene_name "Isoform6264_7073";
chr1	Mandalorion	exon	74433178	74433234	.	+	.	transcript_id "Isoform6264_7073"; gene_id "Isoform6264_7073.gene"; gene_name "Isoform6264_7073";
chr1	Mandalorion	CDS	74433178	74433234	.	+	.	transcript_id "Isoform6264_7073"; gene_id "Isoform6264_7073.gene"; gene_name "Isoform6264_7073";
chr1	Mandalorion	exon	74433799	74433891	.	+	.	transcript_id "Isoform6264_7073"; gene_id "Isoform6264_7073.gene"; gene_name "Isoform6264_7073";
chr1	Mandalorion	CDS	74433799	74433891	.	+	.	transcript_id "Isoform6264_7073"; gene_id "Isoform6264_7073.gene"; gene_name "Isoform6264_7073";
chr1	Mandalorion	exon	74433996	74434181	.	+	.	transcript_id "Isoform6264_7073"; gene_id "Isoform6264_7073.gene"; gene_name "Isoform6264_7073";
chr1	Mandalorion	CDS	74433996	74434181	.	+	.	transcript_id "Isoform6264_7073"; gene_id "Isoform6264_7073.gene"; gene_name "Isoform6264_7073";
chr1	Mandalorion	exon	74434615	74436153	.	+	.	transcript_id "Isoform6264_7073"; gene_id "Isoform6264_7073.gene"; gene_name "Isoform6264_7073";
chr1	Mandalorion	CDS	74434615	74434740	.	+	.	transcript_id "Isoform6264_7073"; gene_id "Isoform6264_7073.gene"; gene_name "Isoform6264_7073";
chr1	Mandalorion	stop_codon	74434741	74434743	.	+	.	transcript_id "Isoform6264_7073"; gene_id "Isoform6264_7073.gene"; gene_name "Isoform6264_7073";
chr1	Mandalorion	transcript	74431020	74436437	.	+	.	transcript_id "Isoform6265_2843"; gene_id "Isoform6265_2843.gene"; gene_name "Isoform6265_2843";
chr1	Mandalorion	exon	74431020	74431123	.	+	.	transcript_id "Isoform6265_2843"; gene_id "Isoform6265_2843.gene"; gene_name "Isoform6265_2843";
chr1	Mandalorion	start_codon	74431057	74431059	.	+	.	transcript_id "Isoform6265_2843"; gene_id "Isoform6265_2843.gene"; gene_name "Isoform6265_2843";
chr1	Mandalorion	CDS	74431057	74431123	.	+	.	transcript_id "Isoform6265_2843"; gene_id "Isoform6265_2843.gene"; gene_name "Isoform6265_2843";
chr1	Mandalorion	exon	74432437	74432585	.	+	.	transcript_id "Isoform6265_2843"; gene_id "Isoform6265_2843.gene"; gene_name "Isoform6265_2843";
chr1	Mandalorion	CDS	74432437	74432585	.	+	.	transcript_id "Isoform6265_2843"; gene_id "Isoform6265_2843.gene"; gene_name "Isoform6265_2843";
chr1	Mandalorion	exon	74432956	74433060	.	+	.	transcript_id "Isoform6265_2843"; gene_id "Isoform6265_2843.gene"; gene_name "Isoform6265_2843";
chr1	Mandalorion	CDS	74432956	74433060	.	+	.	transcript_id "Isoform6265_2843"; gene_id "Isoform6265_2843.gene"; gene_name "Isoform6265_2843";
chr1	Mandalorion	exon	74433178	74433234	.	+	.	transcript_id "Isoform6265_2843"; gene_id "Isoform6265_2843.gene"; gene_name "Isoform6265_2843";
chr1	Mandalorion	CDS	74433178	74433234	.	+	.	transcript_id "Isoform6265_2843"; gene_id "Isoform6265_2843.gene"; gene_name "Isoform6265_2843";
chr1	Mandalorion	exon	74433799	74433891	.	+	.	transcript_id "Isoform6265_2843"; gene_id "Isoform6265_2843.gene"; gene_name "Isoform6265_2843";
chr1	Mandalorion	CDS	74433799	74433891	.	+	.	transcript_id "Isoform6265_2843"; gene_id "Isoform6265_2843.gene"; gene_name "Isoform6265_2843";
chr1	Mandalorion	exon	74433996	74434181	.	+	.	transcript_id "Isoform6265_2843"; gene_id "Isoform6265_2843.gene"; gene_name "Isoform6265_2843";
chr1	Mandalorion	CDS	74433996	74434181	.	+	.	transcript_id "Isoform6265_2843"; gene_id "Isoform6265_2843.gene"; gene_name "Isoform6265_2843";
chr1	Mandalorion	exon	74434615	74436437	.	+	.	transcript_id "Isoform6265_2843"; gene_id "Isoform6265_2843.gene"; gene_name "Isoform6265_2843";
chr1	Mandalorion	CDS	74434615	74434740	.	+	.	transcript_id "Isoform6265_2843"; gene_id "Isoform6265_2843.gene"; gene_name "Isoform6265_2843";
chr1	Mandalorion	stop_codon	74434741	74434743	.	+	.	transcript_id "Isoform6265_2843"; gene_id "Isoform6265_2843.gene"; gene_name "Isoform6265_2843";
chr1	Mandalorion	transcript	9618269	9646960	.	+	.	transcript_id "Isoform627_159"; gene_id "Isoform627_159.gene"; gene_name "Isoform627_159";
chr1	Mandalorion	exon	9618269	9618376	.	+	.	transcript_id "Isoform627_159"; gene_id "Isoform627_159.gene"; gene_name "Isoform627_159";
chr1	Mandalorion	start_codon	9618318	9618320	.	+	.	transcript_id "Isoform627_159"; gene_id "Isoform627_159.gene"; gene_name "Isoform627_159";
chr1	Mandalorion	CDS	9618318	9618376	.	+	.	transcript_id "Isoform627_159"; gene_id "Isoform627_159.gene"; gene_name "Isoform627_159";
chr1	Mandalorion	exon	9620132	9620169	.	+	.	transcript_id "Isoform627_159"; gene_id "Isoform627_159.gene"; gene_name "Isoform627_159";
chr1	Mandalorion	CDS	9620132	9620169	.	+	.	transcript_id "Isoform627_159"; gene_id "Isoform627_159.gene"; gene_name "Isoform627_159";
chr1	Mandalorion	exon	9621942	9621982	.	+	.	transcript_id "Isoform627_159"; gene_id "Isoform627_159.gene"; gene_name "Isoform627_159";
chr1	Mandalorion	CDS	9621942	9621982	.	+	.	transcript_id "Isoform627_159"; gene_id "Isoform627_159.gene"; gene_name "Isoform627_159";
chr1	Mandalorion	exon	9623148	9623201	.	+	.	transcript_id "Isoform627_159"; gene_id "Isoform627_159.gene"; gene_name "Isoform627_159";
chr1	Mandalorion	CDS	9623148	9623201	.	+	.	transcript_id "Isoform627_159"; gene_id "Isoform627_159.gene"; gene_name "Isoform627_159";
chr1	Mandalorion	exon	9623543	9623697	.	+	.	transcript_id "Isoform627_159"; gene_id "Isoform627_159.gene"; gene_name "Isoform627_159";
chr1	Mandalorion	CDS	9623543	9623697	.	+	.	transcript_id "Isoform627_159"; gene_id "Isoform627_159.gene"; gene_name "Isoform627_159";
chr1	Mandalorion	exon	9623848	9624044	.	+	.	transcript_id "Isoform627_159"; gene_id "Isoform627_159.gene"; gene_name "Isoform627_159";
chr1	Mandalorion	CDS	9623848	9624044	.	+	.	transcript_id "Isoform627_159"; gene_id "Isoform627_159.gene"; gene_name "Isoform627_159";
chr1	Mandalorion	exon	9625763	9625840	.	+	.	transcript_id "Isoform627_159"; gene_id "Isoform627_159.gene"; gene_name "Isoform627_159";
chr1	Mandalorion	CDS	9625763	9625840	.	+	.	transcript_id "Isoform627_159"; gene_id "Isoform627_159.gene"; gene_name "Isoform627_159";
chr1	Mandalorion	exon	9627225	9627330	.	+	.	transcript_id "Isoform627_159"; gene_id "Isoform627_159.gene"; gene_name "Isoform627_159";
chr1	Mandalorion	CDS	9627225	9627330	.	+	.	transcript_id "Isoform627_159"; gene_id "Isoform627_159.gene"; gene_name "Isoform627_159";
chr1	Mandalorion	exon	9628358	9628510	.	+	.	transcript_id "Isoform627_159"; gene_id "Isoform627_159.gene"; gene_name "Isoform627_159";
chr1	Mandalorion	CDS	9628358	9628510	.	+	.	transcript_id "Isoform627_159"; gene_id "Isoform627_159.gene"; gene_name "Isoform627_159";
chr1	Mandalorion	exon	9630334	9630432	.	+	.	transcript_id "Isoform627_159"; gene_id "Isoform627_159.gene"; gene_name "Isoform627_159";
chr1	Mandalorion	CDS	9630334	9630432	.	+	.	transcript_id "Isoform627_159"; gene_id "Isoform627_159.gene"; gene_name "Isoform627_159";
chr1	Mandalorion	exon	9633734	9633812	.	+	.	transcript_id "Isoform627_159"; gene_id "Isoform627_159.gene"; gene_name "Isoform627_159";
chr1	Mandalorion	CDS	9633734	9633812	.	+	.	transcript_id "Isoform627_159"; gene_id "Isoform627_159.gene"; gene_name "Isoform627_159";
chr1	Mandalorion	exon	9634022	9634118	.	+	.	transcript_id "Isoform627_159"; gene_id "Isoform627_159.gene"; gene_name "Isoform627_159";
chr1	Mandalorion	CDS	9634022	9634118	.	+	.	transcript_id "Isoform627_159"; gene_id "Isoform627_159.gene"; gene_name "Isoform627_159";
chr1	Mandalorion	exon	9637006	9637163	.	+	.	transcript_id "Isoform627_159"; gene_id "Isoform627_159.gene"; gene_name "Isoform627_159";
chr1	Mandalorion	CDS	9637006	9637163	.	+	.	transcript_id "Isoform627_159"; gene_id "Isoform627_159.gene"; gene_name "Isoform627_159";
chr1	Mandalorion	exon	9646416	9646960	.	+	.	transcript_id "Isoform627_159"; gene_id "Isoform627_159.gene"; gene_name "Isoform627_159";
chr1	Mandalorion	CDS	9646416	9646496	.	+	.	transcript_id "Isoform627_159"; gene_id "Isoform627_159.gene"; gene_name "Isoform627_159";
chr1	Mandalorion	stop_codon	9646497	9646499	.	+	.	transcript_id "Isoform627_159"; gene_id "Isoform627_159.gene"; gene_name "Isoform627_159";
chr1	Mandalorion	transcript	74431180	74436153	.	+	.	transcript_id "Isoform6304_170"; gene_id "Isoform6304_170.gene"; gene_name "Isoform6304_170";
chr1	Mandalorion	exon	74431180	74431408	.	+	.	transcript_id "Isoform6304_170"; gene_id "Isoform6304_170.gene"; gene_name "Isoform6304_170";
chr1	Mandalorion	start_codon	74431396	74431398	.	+	.	transcript_id "Isoform6304_170"; gene_id "Isoform6304_170.gene"; gene_name "Isoform6304_170";
chr1	Mandalorion	CDS	74431396	74431408	.	+	.	transcript_id "Isoform6304_170"; gene_id "Isoform6304_170.gene"; gene_name "Isoform6304_170";
chr1	Mandalorion	exon	74432437	74432585	.	+	.	transcript_id "Isoform6304_170"; gene_id "Isoform6304_170.gene"; gene_name "Isoform6304_170";
chr1	Mandalorion	CDS	74432437	74432585	.	+	.	transcript_id "Isoform6304_170"; gene_id "Isoform6304_170.gene"; gene_name "Isoform6304_170";
chr1	Mandalorion	exon	74432956	74433060	.	+	.	transcript_id "Isoform6304_170"; gene_id "Isoform6304_170.gene"; gene_name "Isoform6304_170";
chr1	Mandalorion	CDS	74432956	74433060	.	+	.	transcript_id "Isoform6304_170"; gene_id "Isoform6304_170.gene"; gene_name "Isoform6304_170";
chr1	Mandalorion	exon	74433178	74433234	.	+	.	transcript_id "Isoform6304_170"; gene_id "Isoform6304_170.gene"; gene_name "Isoform6304_170";
chr1	Mandalorion	CDS	74433178	74433234	.	+	.	transcript_id "Isoform6304_170"; gene_id "Isoform6304_170.gene"; gene_name "Isoform6304_170";
chr1	Mandalorion	exon	74433799	74433891	.	+	.	transcript_id "Isoform6304_170"; gene_id "Isoform6304_170.gene"; gene_name "Isoform6304_170";
chr1	Mandalorion	CDS	74433799	74433891	.	+	.	transcript_id "Isoform6304_170"; gene_id "Isoform6304_170.gene"; gene_name "Isoform6304_170";
chr1	Mandalorion	exon	74433996	74434181	.	+	.	transcript_id "Isoform6304_170"; gene_id "Isoform6304_170.gene"; gene_name "Isoform6304_170";
chr1	Mandalorion	CDS	74433996	74434181	.	+	.	transcript_id "Isoform6304_170"; gene_id "Isoform6304_170.gene"; gene_name "Isoform6304_170";
chr1	Mandalorion	exon	74434615	74436153	.	+	.	transcript_id "Isoform6304_170"; gene_id "Isoform6304_170.gene"; gene_name "Isoform6304_170";
chr1	Mandalorion	CDS	74434615	74434740	.	+	.	transcript_id "Isoform6304_170"; gene_id "Isoform6304_170.gene"; gene_name "Isoform6304_170";
chr1	Mandalorion	stop_codon	74434741	74434743	.	+	.	transcript_id "Isoform6304_170"; gene_id "Isoform6304_170.gene"; gene_name "Isoform6304_170";
chr1	Mandalorion	transcript	74433541	74436153	.	+	.	transcript_id "Isoform6333_413"; gene_id "Isoform6333_413.gene"; gene_name "Isoform6333_413";
chr1	Mandalorion	exon	74433541	74433891	.	+	.	transcript_id "Isoform6333_413"; gene_id "Isoform6333_413.gene"; gene_name "Isoform6333_413";
chr1	Mandalorion	start_codon	74433685	74433687	.	+	.	transcript_id "Isoform6333_413"; gene_id "Isoform6333_413.gene"; gene_name "Isoform6333_413";
chr1	Mandalorion	CDS	74433685	74433891	.	+	.	transcript_id "Isoform6333_413"; gene_id "Isoform6333_413.gene"; gene_name "Isoform6333_413";
chr1	Mandalorion	exon	74433996	74434181	.	+	.	transcript_id "Isoform6333_413"; gene_id "Isoform6333_413.gene"; gene_name "Isoform6333_413";
chr1	Mandalorion	CDS	74433996	74434181	.	+	.	transcript_id "Isoform6333_413"; gene_id "Isoform6333_413.gene"; gene_name "Isoform6333_413";
chr1	Mandalorion	exon	74434615	74436153	.	+	.	transcript_id "Isoform6333_413"; gene_id "Isoform6333_413.gene"; gene_name "Isoform6333_413";
chr1	Mandalorion	CDS	74434615	74434740	.	+	.	transcript_id "Isoform6333_413"; gene_id "Isoform6333_413.gene"; gene_name "Isoform6333_413";
chr1	Mandalorion	stop_codon	74434741	74434743	.	+	.	transcript_id "Isoform6333_413"; gene_id "Isoform6333_413.gene"; gene_name "Isoform6333_413";
chr1	Mandalorion	transcript	74433541	74436437	.	+	.	transcript_id "Isoform6334_187"; gene_id "Isoform6334_187.gene"; gene_name "Isoform6334_187";
chr1	Mandalorion	exon	74433541	74433891	.	+	.	transcript_id "Isoform6334_187"; gene_id "Isoform6334_187.gene"; gene_name "Isoform6334_187";
chr1	Mandalorion	start_codon	74433685	74433687	.	+	.	transcript_id "Isoform6334_187"; gene_id "Isoform6334_187.gene"; gene_name "Isoform6334_187";
chr1	Mandalorion	CDS	74433685	74433891	.	+	.	transcript_id "Isoform6334_187"; gene_id "Isoform6334_187.gene"; gene_name "Isoform6334_187";
chr1	Mandalorion	exon	74433996	74434181	.	+	.	transcript_id "Isoform6334_187"; gene_id "Isoform6334_187.gene"; gene_name "Isoform6334_187";
chr1	Mandalorion	CDS	74433996	74434181	.	+	.	transcript_id "Isoform6334_187"; gene_id "Isoform6334_187.gene"; gene_name "Isoform6334_187";
chr1	Mandalorion	exon	74434615	74436437	.	+	.	transcript_id "Isoform6334_187"; gene_id "Isoform6334_187.gene"; gene_name "Isoform6334_187";
chr1	Mandalorion	CDS	74434615	74434740	.	+	.	transcript_id "Isoform6334_187"; gene_id "Isoform6334_187.gene"; gene_name "Isoform6334_187";
chr1	Mandalorion	stop_codon	74434741	74434743	.	+	.	transcript_id "Isoform6334_187"; gene_id "Isoform6334_187.gene"; gene_name "Isoform6334_187";
chr1	Mandalorion	transcript	9618296	9646960	.	+	.	transcript_id "Isoform633_3418"; gene_id "Isoform633_3418.gene"; gene_name "Isoform633_3418";
chr1	Mandalorion	exon	9618296	9618376	.	+	.	transcript_id "Isoform633_3418"; gene_id "Isoform633_3418.gene"; gene_name "Isoform633_3418";
chr1	Mandalorion	start_codon	9618318	9618320	.	+	.	transcript_id "Isoform633_3418"; gene_id "Isoform633_3418.gene"; gene_name "Isoform633_3418";
chr1	Mandalorion	CDS	9618318	9618376	.	+	.	transcript_id "Isoform633_3418"; gene_id "Isoform633_3418.gene"; gene_name "Isoform633_3418";
chr1	Mandalorion	exon	9620132	9620169	.	+	.	transcript_id "Isoform633_3418"; gene_id "Isoform633_3418.gene"; gene_name "Isoform633_3418";
chr1	Mandalorion	CDS	9620132	9620169	.	+	.	transcript_id "Isoform633_3418"; gene_id "Isoform633_3418.gene"; gene_name "Isoform633_3418";
chr1	Mandalorion	exon	9621942	9621982	.	+	.	transcript_id "Isoform633_3418"; gene_id "Isoform633_3418.gene"; gene_name "Isoform633_3418";
chr1	Mandalorion	CDS	9621942	9621982	.	+	.	transcript_id "Isoform633_3418"; gene_id "Isoform633_3418.gene"; gene_name "Isoform633_3418";
chr1	Mandalorion	exon	9623148	9623201	.	+	.	transcript_id "Isoform633_3418"; gene_id "Isoform633_3418.gene"; gene_name "Isoform633_3418";
chr1	Mandalorion	CDS	9623148	9623201	.	+	.	transcript_id "Isoform633_3418"; gene_id "Isoform633_3418.gene"; gene_name "Isoform633_3418";
chr1	Mandalorion	exon	9623543	9623697	.	+	.	transcript_id "Isoform633_3418"; gene_id "Isoform633_3418.gene"; gene_name "Isoform633_3418";
chr1	Mandalorion	CDS	9623543	9623697	.	+	.	transcript_id "Isoform633_3418"; gene_id "Isoform633_3418.gene"; gene_name "Isoform633_3418";
chr1	Mandalorion	exon	9623848	9624044	.	+	.	transcript_id "Isoform633_3418"; gene_id "Isoform633_3418.gene"; gene_name "Isoform633_3418";
chr1	Mandalorion	CDS	9623848	9624044	.	+	.	transcript_id "Isoform633_3418"; gene_id "Isoform633_3418.gene"; gene_name "Isoform633_3418";
chr1	Mandalorion	exon	9625763	9625840	.	+	.	transcript_id "Isoform633_3418"; gene_id "Isoform633_3418.gene"; gene_name "Isoform633_3418";
chr1	Mandalorion	CDS	9625763	9625840	.	+	.	transcript_id "Isoform633_3418"; gene_id "Isoform633_3418.gene"; gene_name "Isoform633_3418";
chr1	Mandalorion	exon	9627225	9627330	.	+	.	transcript_id "Isoform633_3418"; gene_id "Isoform633_3418.gene"; gene_name "Isoform633_3418";
chr1	Mandalorion	CDS	9627225	9627330	.	+	.	transcript_id "Isoform633_3418"; gene_id "Isoform633_3418.gene"; gene_name "Isoform633_3418";
chr1	Mandalorion	exon	9628358	9628510	.	+	.	transcript_id "Isoform633_3418"; gene_id "Isoform633_3418.gene"; gene_name "Isoform633_3418";
chr1	Mandalorion	CDS	9628358	9628510	.	+	.	transcript_id "Isoform633_3418"; gene_id "Isoform633_3418.gene"; gene_name "Isoform633_3418";
chr1	Mandalorion	exon	9630334	9630432	.	+	.	transcript_id "Isoform633_3418"; gene_id "Isoform633_3418.gene"; gene_name "Isoform633_3418";
chr1	Mandalorion	CDS	9630334	9630432	.	+	.	transcript_id "Isoform633_3418"; gene_id "Isoform633_3418.gene"; gene_name "Isoform633_3418";
chr1	Mandalorion	exon	9633734	9633812	.	+	.	transcript_id "Isoform633_3418"; gene_id "Isoform633_3418.gene"; gene_name "Isoform633_3418";
chr1	Mandalorion	CDS	9633734	9633812	.	+	.	transcript_id "Isoform633_3418"; gene_id "Isoform633_3418.gene"; gene_name "Isoform633_3418";
chr1	Mandalorion	exon	9634022	9634118	.	+	.	transcript_id "Isoform633_3418"; gene_id "Isoform633_3418.gene"; gene_name "Isoform633_3418";
chr1	Mandalorion	CDS	9634022	9634118	.	+	.	transcript_id "Isoform633_3418"; gene_id "Isoform633_3418.gene"; gene_name "Isoform633_3418";
chr1	Mandalorion	exon	9637006	9637163	.	+	.	transcript_id "Isoform633_3418"; gene_id "Isoform633_3418.gene"; gene_name "Isoform633_3418";
chr1	Mandalorion	CDS	9637006	9637163	.	+	.	transcript_id "Isoform633_3418"; gene_id "Isoform633_3418.gene"; gene_name "Isoform633_3418";
chr1	Mandalorion	exon	9646416	9646960	.	+	.	transcript_id "Isoform633_3418"; gene_id "Isoform633_3418.gene"; gene_name "Isoform633_3418";
chr1	Mandalorion	CDS	9646416	9646496	.	+	.	transcript_id "Isoform633_3418"; gene_id "Isoform633_3418.gene"; gene_name "Isoform633_3418";
chr1	Mandalorion	stop_codon	9646497	9646499	.	+	.	transcript_id "Isoform633_3418"; gene_id "Isoform633_3418.gene"; gene_name "Isoform633_3418";
chr1	Mandalorion	transcript	74371822	74392844	.	+	.	transcript_id "Isoform6349_2454"; gene_id "Isoform6349_2454.gene"; gene_name "Isoform6349_2454";
chr1	Mandalorion	exon	74371822	74371950	.	+	.	transcript_id "Isoform6349_2454"; gene_id "Isoform6349_2454.gene"; gene_name "Isoform6349_2454";
chr1	Mandalorion	start_codon	74371916	74371918	.	+	.	transcript_id "Isoform6349_2454"; gene_id "Isoform6349_2454.gene"; gene_name "Isoform6349_2454";
chr1	Mandalorion	CDS	74371916	74371950	.	+	.	transcript_id "Isoform6349_2454"; gene_id "Isoform6349_2454.gene"; gene_name "Isoform6349_2454";
chr1	Mandalorion	exon	74386544	74386659	.	+	.	transcript_id "Isoform6349_2454"; gene_id "Isoform6349_2454.gene"; gene_name "Isoform6349_2454";
chr1	Mandalorion	CDS	74386544	74386659	.	+	.	transcript_id "Isoform6349_2454"; gene_id "Isoform6349_2454.gene"; gene_name "Isoform6349_2454";
chr1	Mandalorion	exon	74386811	74386923	.	+	.	transcript_id "Isoform6349_2454"; gene_id "Isoform6349_2454.gene"; gene_name "Isoform6349_2454";
chr1	Mandalorion	CDS	74386811	74386923	.	+	.	transcript_id "Isoform6349_2454"; gene_id "Isoform6349_2454.gene"; gene_name "Isoform6349_2454";
chr1	Mandalorion	exon	74387922	74387980	.	+	.	transcript_id "Isoform6349_2454"; gene_id "Isoform6349_2454.gene"; gene_name "Isoform6349_2454";
chr1	Mandalorion	CDS	74387922	74387980	.	+	.	transcript_id "Isoform6349_2454"; gene_id "Isoform6349_2454.gene"; gene_name "Isoform6349_2454";
chr1	Mandalorion	exon	74388467	74388559	.	+	.	transcript_id "Isoform6349_2454"; gene_id "Isoform6349_2454.gene"; gene_name "Isoform6349_2454";
chr1	Mandalorion	CDS	74388467	74388559	.	+	.	transcript_id "Isoform6349_2454"; gene_id "Isoform6349_2454.gene"; gene_name "Isoform6349_2454";
chr1	Mandalorion	exon	74388873	74389036	.	+	.	transcript_id "Isoform6349_2454"; gene_id "Isoform6349_2454.gene"; gene_name "Isoform6349_2454";
chr1	Mandalorion	CDS	74388873	74389036	.	+	.	transcript_id "Isoform6349_2454"; gene_id "Isoform6349_2454.gene"; gene_name "Isoform6349_2454";
chr1	Mandalorion	exon	74389776	74389862	.	+	.	transcript_id "Isoform6349_2454"; gene_id "Isoform6349_2454.gene"; gene_name "Isoform6349_2454";
chr1	Mandalorion	CDS	74389776	74389862	.	+	.	transcript_id "Isoform6349_2454"; gene_id "Isoform6349_2454.gene"; gene_name "Isoform6349_2454";
chr1	Mandalorion	exon	74390696	74390811	.	+	.	transcript_id "Isoform6349_2454"; gene_id "Isoform6349_2454.gene"; gene_name "Isoform6349_2454";
chr1	Mandalorion	CDS	74390696	74390811	.	+	.	transcript_id "Isoform6349_2454"; gene_id "Isoform6349_2454.gene"; gene_name "Isoform6349_2454";
chr1	Mandalorion	exon	74390917	74392844	.	+	.	transcript_id "Isoform6349_2454"; gene_id "Isoform6349_2454.gene"; gene_name "Isoform6349_2454";
chr1	Mandalorion	CDS	74390917	74391087	.	+	.	transcript_id "Isoform6349_2454"; gene_id "Isoform6349_2454.gene"; gene_name "Isoform6349_2454";
chr1	Mandalorion	stop_codon	74391088	74391090	.	+	.	transcript_id "Isoform6349_2454"; gene_id "Isoform6349_2454.gene"; gene_name "Isoform6349_2454";
chr1	Mandalorion	transcript	74545174	74569995	.	+	.	transcript_id "Isoform6352_7"; gene_id "Isoform6352_7.gene"; gene_name "Isoform6352_7";
chr1	Mandalorion	exon	74545174	74545373	.	+	.	transcript_id "Isoform6352_7"; gene_id "Isoform6352_7.gene"; gene_name "Isoform6352_7";
chr1	Mandalorion	exon	74556229	74556408	.	+	.	transcript_id "Isoform6352_7"; gene_id "Isoform6352_7.gene"; gene_name "Isoform6352_7";
chr1	Mandalorion	start_codon	74556367	74556369	.	+	.	transcript_id "Isoform6352_7"; gene_id "Isoform6352_7.gene"; gene_name "Isoform6352_7";
chr1	Mandalorion	CDS	74556367	74556408	.	+	.	transcript_id "Isoform6352_7"; gene_id "Isoform6352_7.gene"; gene_name "Isoform6352_7";
chr1	Mandalorion	exon	74558060	74558175	.	+	.	transcript_id "Isoform6352_7"; gene_id "Isoform6352_7.gene"; gene_name "Isoform6352_7";
chr1	Mandalorion	CDS	74558060	74558175	.	+	.	transcript_id "Isoform6352_7"; gene_id "Isoform6352_7.gene"; gene_name "Isoform6352_7";
chr1	Mandalorion	exon	74561477	74561586	.	+	.	transcript_id "Isoform6352_7"; gene_id "Isoform6352_7.gene"; gene_name "Isoform6352_7";
chr1	Mandalorion	CDS	74561477	74561586	.	+	.	transcript_id "Isoform6352_7"; gene_id "Isoform6352_7.gene"; gene_name "Isoform6352_7";
chr1	Mandalorion	exon	74562663	74562772	.	+	.	transcript_id "Isoform6352_7"; gene_id "Isoform6352_7.gene"; gene_name "Isoform6352_7";
chr1	Mandalorion	CDS	74562663	74562772	.	+	.	transcript_id "Isoform6352_7"; gene_id "Isoform6352_7.gene"; gene_name "Isoform6352_7";
chr1	Mandalorion	exon	74566151	74566249	.	+	.	transcript_id "Isoform6352_7"; gene_id "Isoform6352_7.gene"; gene_name "Isoform6352_7";
chr1	Mandalorion	CDS	74566151	74566249	.	+	.	transcript_id "Isoform6352_7"; gene_id "Isoform6352_7.gene"; gene_name "Isoform6352_7";
chr1	Mandalorion	exon	74566751	74566842	.	+	.	transcript_id "Isoform6352_7"; gene_id "Isoform6352_7.gene"; gene_name "Isoform6352_7";
chr1	Mandalorion	CDS	74566751	74566842	.	+	.	transcript_id "Isoform6352_7"; gene_id "Isoform6352_7.gene"; gene_name "Isoform6352_7";
chr1	Mandalorion	exon	74567845	74569995	.	+	.	transcript_id "Isoform6352_7"; gene_id "Isoform6352_7.gene"; gene_name "Isoform6352_7";
chr1	Mandalorion	CDS	74567845	74568010	.	+	.	transcript_id "Isoform6352_7"; gene_id "Isoform6352_7.gene"; gene_name "Isoform6352_7";
chr1	Mandalorion	stop_codon	74568011	74568013	.	+	.	transcript_id "Isoform6352_7"; gene_id "Isoform6352_7.gene"; gene_name "Isoform6352_7";
chr1	Mandalorion	transcript	74545213	74569995	.	+	.	transcript_id "Isoform6354_55"; gene_id "Isoform6354_55.gene"; gene_name "Isoform6354_55";
chr1	Mandalorion	exon	74545213	74545620	.	+	.	transcript_id "Isoform6354_55"; gene_id "Isoform6354_55.gene"; gene_name "Isoform6354_55";
chr1	Mandalorion	start_codon	74545597	74545599	.	+	.	transcript_id "Isoform6354_55"; gene_id "Isoform6354_55.gene"; gene_name "Isoform6354_55";
chr1	Mandalorion	CDS	74545597	74545620	.	+	.	transcript_id "Isoform6354_55"; gene_id "Isoform6354_55.gene"; gene_name "Isoform6354_55";
chr1	Mandalorion	exon	74556229	74556408	.	+	.	transcript_id "Isoform6354_55"; gene_id "Isoform6354_55.gene"; gene_name "Isoform6354_55";
chr1	Mandalorion	CDS	74556229	74556408	.	+	.	transcript_id "Isoform6354_55"; gene_id "Isoform6354_55.gene"; gene_name "Isoform6354_55";
chr1	Mandalorion	exon	74558060	74558175	.	+	.	transcript_id "Isoform6354_55"; gene_id "Isoform6354_55.gene"; gene_name "Isoform6354_55";
chr1	Mandalorion	CDS	74558060	74558175	.	+	.	transcript_id "Isoform6354_55"; gene_id "Isoform6354_55.gene"; gene_name "Isoform6354_55";
chr1	Mandalorion	exon	74561477	74561586	.	+	.	transcript_id "Isoform6354_55"; gene_id "Isoform6354_55.gene"; gene_name "Isoform6354_55";
chr1	Mandalorion	CDS	74561477	74561586	.	+	.	transcript_id "Isoform6354_55"; gene_id "Isoform6354_55.gene"; gene_name "Isoform6354_55";
chr1	Mandalorion	exon	74562663	74562772	.	+	.	transcript_id "Isoform6354_55"; gene_id "Isoform6354_55.gene"; gene_name "Isoform6354_55";
chr1	Mandalorion	CDS	74562663	74562772	.	+	.	transcript_id "Isoform6354_55"; gene_id "Isoform6354_55.gene"; gene_name "Isoform6354_55";
chr1	Mandalorion	exon	74566151	74566249	.	+	.	transcript_id "Isoform6354_55"; gene_id "Isoform6354_55.gene"; gene_name "Isoform6354_55";
chr1	Mandalorion	CDS	74566151	74566249	.	+	.	transcript_id "Isoform6354_55"; gene_id "Isoform6354_55.gene"; gene_name "Isoform6354_55";
chr1	Mandalorion	exon	74566751	74566842	.	+	.	transcript_id "Isoform6354_55"; gene_id "Isoform6354_55.gene"; gene_name "Isoform6354_55";
chr1	Mandalorion	CDS	74566751	74566842	.	+	.	transcript_id "Isoform6354_55"; gene_id "Isoform6354_55.gene"; gene_name "Isoform6354_55";
chr1	Mandalorion	exon	74567845	74569995	.	+	.	transcript_id "Isoform6354_55"; gene_id "Isoform6354_55.gene"; gene_name "Isoform6354_55";
chr1	Mandalorion	CDS	74567845	74568010	.	+	.	transcript_id "Isoform6354_55"; gene_id "Isoform6354_55.gene"; gene_name "Isoform6354_55";
chr1	Mandalorion	stop_codon	74568011	74568013	.	+	.	transcript_id "Isoform6354_55"; gene_id "Isoform6354_55.gene"; gene_name "Isoform6354_55";
chr1	Mandalorion	transcript	74545487	74569993	.	+	.	transcript_id "Isoform6358_354"; gene_id "Isoform6358_354.gene"; gene_name "Isoform6358_354";
chr1	Mandalorion	exon	74545487	74545620	.	+	.	transcript_id "Isoform6358_354"; gene_id "Isoform6358_354.gene"; gene_name "Isoform6358_354";
chr1	Mandalorion	start_codon	74545597	74545599	.	+	.	transcript_id "Isoform6358_354"; gene_id "Isoform6358_354.gene"; gene_name "Isoform6358_354";
chr1	Mandalorion	CDS	74545597	74545620	.	+	.	transcript_id "Isoform6358_354"; gene_id "Isoform6358_354.gene"; gene_name "Isoform6358_354";
chr1	Mandalorion	exon	74556229	74556408	.	+	.	transcript_id "Isoform6358_354"; gene_id "Isoform6358_354.gene"; gene_name "Isoform6358_354";
chr1	Mandalorion	CDS	74556229	74556408	.	+	.	transcript_id "Isoform6358_354"; gene_id "Isoform6358_354.gene"; gene_name "Isoform6358_354";
chr1	Mandalorion	exon	74558060	74558175	.	+	.	transcript_id "Isoform6358_354"; gene_id "Isoform6358_354.gene"; gene_name "Isoform6358_354";
chr1	Mandalorion	CDS	74558060	74558175	.	+	.	transcript_id "Isoform6358_354"; gene_id "Isoform6358_354.gene"; gene_name "Isoform6358_354";
chr1	Mandalorion	exon	74561477	74561586	.	+	.	transcript_id "Isoform6358_354"; gene_id "Isoform6358_354.gene"; gene_name "Isoform6358_354";
chr1	Mandalorion	CDS	74561477	74561586	.	+	.	transcript_id "Isoform6358_354"; gene_id "Isoform6358_354.gene"; gene_name "Isoform6358_354";
chr1	Mandalorion	exon	74562663	74562772	.	+	.	transcript_id "Isoform6358_354"; gene_id "Isoform6358_354.gene"; gene_name "Isoform6358_354";
chr1	Mandalorion	CDS	74562663	74562772	.	+	.	transcript_id "Isoform6358_354"; gene_id "Isoform6358_354.gene"; gene_name "Isoform6358_354";
chr1	Mandalorion	exon	74566151	74566249	.	+	.	transcript_id "Isoform6358_354"; gene_id "Isoform6358_354.gene"; gene_name "Isoform6358_354";
chr1	Mandalorion	CDS	74566151	74566249	.	+	.	transcript_id "Isoform6358_354"; gene_id "Isoform6358_354.gene"; gene_name "Isoform6358_354";
chr1	Mandalorion	exon	74566751	74566842	.	+	.	transcript_id "Isoform6358_354"; gene_id "Isoform6358_354.gene"; gene_name "Isoform6358_354";
chr1	Mandalorion	CDS	74566751	74566842	.	+	.	transcript_id "Isoform6358_354"; gene_id "Isoform6358_354.gene"; gene_name "Isoform6358_354";
chr1	Mandalorion	exon	74567845	74569993	.	+	.	transcript_id "Isoform6358_354"; gene_id "Isoform6358_354.gene"; gene_name "Isoform6358_354";
chr1	Mandalorion	CDS	74567845	74568010	.	+	.	transcript_id "Isoform6358_354"; gene_id "Isoform6358_354.gene"; gene_name "Isoform6358_354";
chr1	Mandalorion	stop_codon	74568011	74568013	.	+	.	transcript_id "Isoform6358_354"; gene_id "Isoform6358_354.gene"; gene_name "Isoform6358_354";
chr1	Mandalorion	transcript	9618298	9647127	.	+	.	transcript_id "Isoform635_639"; gene_id "Isoform635_639.gene"; gene_name "Isoform635_639";
chr1	Mandalorion	exon	9618298	9618376	.	+	.	transcript_id "Isoform635_639"; gene_id "Isoform635_639.gene"; gene_name "Isoform635_639";
chr1	Mandalorion	start_codon	9618318	9618320	.	+	.	transcript_id "Isoform635_639"; gene_id "Isoform635_639.gene"; gene_name "Isoform635_639";
chr1	Mandalorion	CDS	9618318	9618376	.	+	.	transcript_id "Isoform635_639"; gene_id "Isoform635_639.gene"; gene_name "Isoform635_639";
chr1	Mandalorion	exon	9620132	9620169	.	+	.	transcript_id "Isoform635_639"; gene_id "Isoform635_639.gene"; gene_name "Isoform635_639";
chr1	Mandalorion	CDS	9620132	9620169	.	+	.	transcript_id "Isoform635_639"; gene_id "Isoform635_639.gene"; gene_name "Isoform635_639";
chr1	Mandalorion	exon	9621942	9621982	.	+	.	transcript_id "Isoform635_639"; gene_id "Isoform635_639.gene"; gene_name "Isoform635_639";
chr1	Mandalorion	CDS	9621942	9621982	.	+	.	transcript_id "Isoform635_639"; gene_id "Isoform635_639.gene"; gene_name "Isoform635_639";
chr1	Mandalorion	exon	9623148	9623201	.	+	.	transcript_id "Isoform635_639"; gene_id "Isoform635_639.gene"; gene_name "Isoform635_639";
chr1	Mandalorion	CDS	9623148	9623201	.	+	.	transcript_id "Isoform635_639"; gene_id "Isoform635_639.gene"; gene_name "Isoform635_639";
chr1	Mandalorion	exon	9623543	9623697	.	+	.	transcript_id "Isoform635_639"; gene_id "Isoform635_639.gene"; gene_name "Isoform635_639";
chr1	Mandalorion	CDS	9623543	9623697	.	+	.	transcript_id "Isoform635_639"; gene_id "Isoform635_639.gene"; gene_name "Isoform635_639";
chr1	Mandalorion	exon	9623848	9624044	.	+	.	transcript_id "Isoform635_639"; gene_id "Isoform635_639.gene"; gene_name "Isoform635_639";
chr1	Mandalorion	CDS	9623848	9624044	.	+	.	transcript_id "Isoform635_639"; gene_id "Isoform635_639.gene"; gene_name "Isoform635_639";
chr1	Mandalorion	exon	9625763	9625840	.	+	.	transcript_id "Isoform635_639"; gene_id "Isoform635_639.gene"; gene_name "Isoform635_639";
chr1	Mandalorion	CDS	9625763	9625840	.	+	.	transcript_id "Isoform635_639"; gene_id "Isoform635_639.gene"; gene_name "Isoform635_639";
chr1	Mandalorion	exon	9627225	9627330	.	+	.	transcript_id "Isoform635_639"; gene_id "Isoform635_639.gene"; gene_name "Isoform635_639";
chr1	Mandalorion	CDS	9627225	9627330	.	+	.	transcript_id "Isoform635_639"; gene_id "Isoform635_639.gene"; gene_name "Isoform635_639";
chr1	Mandalorion	exon	9628358	9628510	.	+	.	transcript_id "Isoform635_639"; gene_id "Isoform635_639.gene"; gene_name "Isoform635_639";
chr1	Mandalorion	CDS	9628358	9628510	.	+	.	transcript_id "Isoform635_639"; gene_id "Isoform635_639.gene"; gene_name "Isoform635_639";
chr1	Mandalorion	exon	9630334	9630432	.	+	.	transcript_id "Isoform635_639"; gene_id "Isoform635_639.gene"; gene_name "Isoform635_639";
chr1	Mandalorion	CDS	9630334	9630432	.	+	.	transcript_id "Isoform635_639"; gene_id "Isoform635_639.gene"; gene_name "Isoform635_639";
chr1	Mandalorion	exon	9633734	9633812	.	+	.	transcript_id "Isoform635_639"; gene_id "Isoform635_639.gene"; gene_name "Isoform635_639";
chr1	Mandalorion	CDS	9633734	9633812	.	+	.	transcript_id "Isoform635_639"; gene_id "Isoform635_639.gene"; gene_name "Isoform635_639";
chr1	Mandalorion	exon	9634022	9634118	.	+	.	transcript_id "Isoform635_639"; gene_id "Isoform635_639.gene"; gene_name "Isoform635_639";
chr1	Mandalorion	CDS	9634022	9634118	.	+	.	transcript_id "Isoform635_639"; gene_id "Isoform635_639.gene"; gene_name "Isoform635_639";
chr1	Mandalorion	exon	9637006	9637163	.	+	.	transcript_id "Isoform635_639"; gene_id "Isoform635_639.gene"; gene_name "Isoform635_639";
chr1	Mandalorion	CDS	9637006	9637163	.	+	.	transcript_id "Isoform635_639"; gene_id "Isoform635_639.gene"; gene_name "Isoform635_639";
chr1	Mandalorion	exon	9646416	9647127	.	+	.	transcript_id "Isoform635_639"; gene_id "Isoform635_639.gene"; gene_name "Isoform635_639";
chr1	Mandalorion	CDS	9646416	9646496	.	+	.	transcript_id "Isoform635_639"; gene_id "Isoform635_639.gene"; gene_name "Isoform635_639";
chr1	Mandalorion	stop_codon	9646497	9646499	.	+	.	transcript_id "Isoform635_639"; gene_id "Isoform635_639.gene"; gene_name "Isoform635_639";
chr1	Mandalorion	transcript	74627397	74631282	.	+	.	transcript_id "Isoform6368_26"; gene_id "Isoform6368_26.gene"; gene_name "Isoform6368_26";
chr1	Mandalorion	exon	74627397	74627552	.	+	.	transcript_id "Isoform6368_26"; gene_id "Isoform6368_26.gene"; gene_name "Isoform6368_26";
chr1	Mandalorion	exon	74628645	74629037	.	+	.	transcript_id "Isoform6368_26"; gene_id "Isoform6368_26.gene"; gene_name "Isoform6368_26";
chr1	Mandalorion	start_codon	74628718	74628720	.	+	.	transcript_id "Isoform6368_26"; gene_id "Isoform6368_26.gene"; gene_name "Isoform6368_26";
chr1	Mandalorion	CDS	74628718	74629037	.	+	.	transcript_id "Isoform6368_26"; gene_id "Isoform6368_26.gene"; gene_name "Isoform6368_26";
chr1	Mandalorion	exon	74629119	74629258	.	+	.	transcript_id "Isoform6368_26"; gene_id "Isoform6368_26.gene"; gene_name "Isoform6368_26";
chr1	Mandalorion	CDS	74629119	74629258	.	+	.	transcript_id "Isoform6368_26"; gene_id "Isoform6368_26.gene"; gene_name "Isoform6368_26";
chr1	Mandalorion	exon	74629424	74629618	.	+	.	transcript_id "Isoform6368_26"; gene_id "Isoform6368_26.gene"; gene_name "Isoform6368_26";
chr1	Mandalorion	CDS	74629424	74629618	.	+	.	transcript_id "Isoform6368_26"; gene_id "Isoform6368_26.gene"; gene_name "Isoform6368_26";
chr1	Mandalorion	exon	74629830	74629893	.	+	.	transcript_id "Isoform6368_26"; gene_id "Isoform6368_26.gene"; gene_name "Isoform6368_26";
chr1	Mandalorion	CDS	74629830	74629893	.	+	.	transcript_id "Isoform6368_26"; gene_id "Isoform6368_26.gene"; gene_name "Isoform6368_26";
chr1	Mandalorion	exon	74630119	74630288	.	+	.	transcript_id "Isoform6368_26"; gene_id "Isoform6368_26.gene"; gene_name "Isoform6368_26";
chr1	Mandalorion	CDS	74630119	74630288	.	+	.	transcript_id "Isoform6368_26"; gene_id "Isoform6368_26.gene"; gene_name "Isoform6368_26";
chr1	Mandalorion	exon	74630748	74630865	.	+	.	transcript_id "Isoform6368_26"; gene_id "Isoform6368_26.gene"; gene_name "Isoform6368_26";
chr1	Mandalorion	CDS	74630748	74630865	.	+	.	transcript_id "Isoform6368_26"; gene_id "Isoform6368_26.gene"; gene_name "Isoform6368_26";
chr1	Mandalorion	exon	74630981	74631282	.	+	.	transcript_id "Isoform6368_26"; gene_id "Isoform6368_26.gene"; gene_name "Isoform6368_26";
chr1	Mandalorion	CDS	74630981	74631227	.	+	.	transcript_id "Isoform6368_26"; gene_id "Isoform6368_26.gene"; gene_name "Isoform6368_26";
chr1	Mandalorion	stop_codon	74631228	74631230	.	+	.	transcript_id "Isoform6368_26"; gene_id "Isoform6368_26.gene"; gene_name "Isoform6368_26";
chr1	Mandalorion	transcript	74627418	74631357	.	+	.	transcript_id "Isoform6370_18"; gene_id "Isoform6370_18.gene"; gene_name "Isoform6370_18";
chr1	Mandalorion	exon	74627418	74627552	.	+	.	transcript_id "Isoform6370_18"; gene_id "Isoform6370_18.gene"; gene_name "Isoform6370_18";
chr1	Mandalorion	exon	74628645	74629037	.	+	.	transcript_id "Isoform6370_18"; gene_id "Isoform6370_18.gene"; gene_name "Isoform6370_18";
chr1	Mandalorion	start_codon	74628718	74628720	.	+	.	transcript_id "Isoform6370_18"; gene_id "Isoform6370_18.gene"; gene_name "Isoform6370_18";
chr1	Mandalorion	CDS	74628718	74629037	.	+	.	transcript_id "Isoform6370_18"; gene_id "Isoform6370_18.gene"; gene_name "Isoform6370_18";
chr1	Mandalorion	exon	74629119	74629258	.	+	.	transcript_id "Isoform6370_18"; gene_id "Isoform6370_18.gene"; gene_name "Isoform6370_18";
chr1	Mandalorion	CDS	74629119	74629258	.	+	.	transcript_id "Isoform6370_18"; gene_id "Isoform6370_18.gene"; gene_name "Isoform6370_18";
chr1	Mandalorion	exon	74629424	74629618	.	+	.	transcript_id "Isoform6370_18"; gene_id "Isoform6370_18.gene"; gene_name "Isoform6370_18";
chr1	Mandalorion	CDS	74629424	74629618	.	+	.	transcript_id "Isoform6370_18"; gene_id "Isoform6370_18.gene"; gene_name "Isoform6370_18";
chr1	Mandalorion	exon	74629830	74629893	.	+	.	transcript_id "Isoform6370_18"; gene_id "Isoform6370_18.gene"; gene_name "Isoform6370_18";
chr1	Mandalorion	CDS	74629830	74629893	.	+	.	transcript_id "Isoform6370_18"; gene_id "Isoform6370_18.gene"; gene_name "Isoform6370_18";
chr1	Mandalorion	exon	74630119	74630288	.	+	.	transcript_id "Isoform6370_18"; gene_id "Isoform6370_18.gene"; gene_name "Isoform6370_18";
chr1	Mandalorion	CDS	74630119	74630288	.	+	.	transcript_id "Isoform6370_18"; gene_id "Isoform6370_18.gene"; gene_name "Isoform6370_18";
chr1	Mandalorion	exon	74630748	74630865	.	+	.	transcript_id "Isoform6370_18"; gene_id "Isoform6370_18.gene"; gene_name "Isoform6370_18";
chr1	Mandalorion	CDS	74630748	74630865	.	+	.	transcript_id "Isoform6370_18"; gene_id "Isoform6370_18.gene"; gene_name "Isoform6370_18";
chr1	Mandalorion	exon	74630981	74631357	.	+	.	transcript_id "Isoform6370_18"; gene_id "Isoform6370_18.gene"; gene_name "Isoform6370_18";
chr1	Mandalorion	CDS	74630981	74631227	.	+	.	transcript_id "Isoform6370_18"; gene_id "Isoform6370_18.gene"; gene_name "Isoform6370_18";
chr1	Mandalorion	stop_codon	74631228	74631230	.	+	.	transcript_id "Isoform6370_18"; gene_id "Isoform6370_18.gene"; gene_name "Isoform6370_18";
chr1	Mandalorion	transcript	74627475	74631355	.	+	.	transcript_id "Isoform6372_248"; gene_id "Isoform6372_248.gene"; gene_name "Isoform6372_248";
chr1	Mandalorion	exon	74627475	74627552	.	+	.	transcript_id "Isoform6372_248"; gene_id "Isoform6372_248.gene"; gene_name "Isoform6372_248";
chr1	Mandalorion	exon	74628645	74629037	.	+	.	transcript_id "Isoform6372_248"; gene_id "Isoform6372_248.gene"; gene_name "Isoform6372_248";
chr1	Mandalorion	start_codon	74628718	74628720	.	+	.	transcript_id "Isoform6372_248"; gene_id "Isoform6372_248.gene"; gene_name "Isoform6372_248";
chr1	Mandalorion	CDS	74628718	74629037	.	+	.	transcript_id "Isoform6372_248"; gene_id "Isoform6372_248.gene"; gene_name "Isoform6372_248";
chr1	Mandalorion	exon	74629119	74629258	.	+	.	transcript_id "Isoform6372_248"; gene_id "Isoform6372_248.gene"; gene_name "Isoform6372_248";
chr1	Mandalorion	CDS	74629119	74629258	.	+	.	transcript_id "Isoform6372_248"; gene_id "Isoform6372_248.gene"; gene_name "Isoform6372_248";
chr1	Mandalorion	exon	74629424	74629618	.	+	.	transcript_id "Isoform6372_248"; gene_id "Isoform6372_248.gene"; gene_name "Isoform6372_248";
chr1	Mandalorion	CDS	74629424	74629618	.	+	.	transcript_id "Isoform6372_248"; gene_id "Isoform6372_248.gene"; gene_name "Isoform6372_248";
chr1	Mandalorion	exon	74629830	74629893	.	+	.	transcript_id "Isoform6372_248"; gene_id "Isoform6372_248.gene"; gene_name "Isoform6372_248";
chr1	Mandalorion	CDS	74629830	74629893	.	+	.	transcript_id "Isoform6372_248"; gene_id "Isoform6372_248.gene"; gene_name "Isoform6372_248";
chr1	Mandalorion	exon	74630119	74630288	.	+	.	transcript_id "Isoform6372_248"; gene_id "Isoform6372_248.gene"; gene_name "Isoform6372_248";
chr1	Mandalorion	CDS	74630119	74630288	.	+	.	transcript_id "Isoform6372_248"; gene_id "Isoform6372_248.gene"; gene_name "Isoform6372_248";
chr1	Mandalorion	exon	74630748	74630865	.	+	.	transcript_id "Isoform6372_248"; gene_id "Isoform6372_248.gene"; gene_name "Isoform6372_248";
chr1	Mandalorion	CDS	74630748	74630865	.	+	.	transcript_id "Isoform6372_248"; gene_id "Isoform6372_248.gene"; gene_name "Isoform6372_248";
chr1	Mandalorion	exon	74630981	74631355	.	+	.	transcript_id "Isoform6372_248"; gene_id "Isoform6372_248.gene"; gene_name "Isoform6372_248";
chr1	Mandalorion	CDS	74630981	74631227	.	+	.	transcript_id "Isoform6372_248"; gene_id "Isoform6372_248.gene"; gene_name "Isoform6372_248";
chr1	Mandalorion	stop_codon	74631228	74631230	.	+	.	transcript_id "Isoform6372_248"; gene_id "Isoform6372_248.gene"; gene_name "Isoform6372_248";
chr1	Mandalorion	transcript	74627459	74631602	.	+	.	transcript_id "Isoform6374_69"; gene_id "Isoform6374_69.gene"; gene_name "Isoform6374_69";
chr1	Mandalorion	exon	74627459	74627552	.	+	.	transcript_id "Isoform6374_69"; gene_id "Isoform6374_69.gene"; gene_name "Isoform6374_69";
chr1	Mandalorion	exon	74628645	74629037	.	+	.	transcript_id "Isoform6374_69"; gene_id "Isoform6374_69.gene"; gene_name "Isoform6374_69";
chr1	Mandalorion	start_codon	74628718	74628720	.	+	.	transcript_id "Isoform6374_69"; gene_id "Isoform6374_69.gene"; gene_name "Isoform6374_69";
chr1	Mandalorion	CDS	74628718	74629037	.	+	.	transcript_id "Isoform6374_69"; gene_id "Isoform6374_69.gene"; gene_name "Isoform6374_69";
chr1	Mandalorion	exon	74629119	74629258	.	+	.	transcript_id "Isoform6374_69"; gene_id "Isoform6374_69.gene"; gene_name "Isoform6374_69";
chr1	Mandalorion	CDS	74629119	74629258	.	+	.	transcript_id "Isoform6374_69"; gene_id "Isoform6374_69.gene"; gene_name "Isoform6374_69";
chr1	Mandalorion	exon	74629424	74629618	.	+	.	transcript_id "Isoform6374_69"; gene_id "Isoform6374_69.gene"; gene_name "Isoform6374_69";
chr1	Mandalorion	CDS	74629424	74629618	.	+	.	transcript_id "Isoform6374_69"; gene_id "Isoform6374_69.gene"; gene_name "Isoform6374_69";
chr1	Mandalorion	exon	74629830	74629893	.	+	.	transcript_id "Isoform6374_69"; gene_id "Isoform6374_69.gene"; gene_name "Isoform6374_69";
chr1	Mandalorion	CDS	74629830	74629893	.	+	.	transcript_id "Isoform6374_69"; gene_id "Isoform6374_69.gene"; gene_name "Isoform6374_69";
chr1	Mandalorion	exon	74630119	74630288	.	+	.	transcript_id "Isoform6374_69"; gene_id "Isoform6374_69.gene"; gene_name "Isoform6374_69";
chr1	Mandalorion	CDS	74630119	74630288	.	+	.	transcript_id "Isoform6374_69"; gene_id "Isoform6374_69.gene"; gene_name "Isoform6374_69";
chr1	Mandalorion	exon	74630748	74630865	.	+	.	transcript_id "Isoform6374_69"; gene_id "Isoform6374_69.gene"; gene_name "Isoform6374_69";
chr1	Mandalorion	CDS	74630748	74630865	.	+	.	transcript_id "Isoform6374_69"; gene_id "Isoform6374_69.gene"; gene_name "Isoform6374_69";
chr1	Mandalorion	exon	74630981	74631602	.	+	.	transcript_id "Isoform6374_69"; gene_id "Isoform6374_69.gene"; gene_name "Isoform6374_69";
chr1	Mandalorion	CDS	74630981	74631227	.	+	.	transcript_id "Isoform6374_69"; gene_id "Isoform6374_69.gene"; gene_name "Isoform6374_69";
chr1	Mandalorion	stop_codon	74631228	74631230	.	+	.	transcript_id "Isoform6374_69"; gene_id "Isoform6374_69.gene"; gene_name "Isoform6374_69";
chr1	Mandalorion	transcript	74627509	74631361	.	+	.	transcript_id "Isoform6380_45"; gene_id "Isoform6380_45.gene"; gene_name "Isoform6380_45";
chr1	Mandalorion	exon	74627509	74627646	.	+	.	transcript_id "Isoform6380_45"; gene_id "Isoform6380_45.gene"; gene_name "Isoform6380_45";
chr1	Mandalorion	exon	74628645	74629037	.	+	.	transcript_id "Isoform6380_45"; gene_id "Isoform6380_45.gene"; gene_name "Isoform6380_45";
chr1	Mandalorion	start_codon	74628718	74628720	.	+	.	transcript_id "Isoform6380_45"; gene_id "Isoform6380_45.gene"; gene_name "Isoform6380_45";
chr1	Mandalorion	CDS	74628718	74629037	.	+	.	transcript_id "Isoform6380_45"; gene_id "Isoform6380_45.gene"; gene_name "Isoform6380_45";
chr1	Mandalorion	exon	74629119	74629258	.	+	.	transcript_id "Isoform6380_45"; gene_id "Isoform6380_45.gene"; gene_name "Isoform6380_45";
chr1	Mandalorion	CDS	74629119	74629258	.	+	.	transcript_id "Isoform6380_45"; gene_id "Isoform6380_45.gene"; gene_name "Isoform6380_45";
chr1	Mandalorion	exon	74629424	74629618	.	+	.	transcript_id "Isoform6380_45"; gene_id "Isoform6380_45.gene"; gene_name "Isoform6380_45";
chr1	Mandalorion	CDS	74629424	74629618	.	+	.	transcript_id "Isoform6380_45"; gene_id "Isoform6380_45.gene"; gene_name "Isoform6380_45";
chr1	Mandalorion	exon	74629830	74629893	.	+	.	transcript_id "Isoform6380_45"; gene_id "Isoform6380_45.gene"; gene_name "Isoform6380_45";
chr1	Mandalorion	CDS	74629830	74629893	.	+	.	transcript_id "Isoform6380_45"; gene_id "Isoform6380_45.gene"; gene_name "Isoform6380_45";
chr1	Mandalorion	exon	74630119	74630288	.	+	.	transcript_id "Isoform6380_45"; gene_id "Isoform6380_45.gene"; gene_name "Isoform6380_45";
chr1	Mandalorion	CDS	74630119	74630288	.	+	.	transcript_id "Isoform6380_45"; gene_id "Isoform6380_45.gene"; gene_name "Isoform6380_45";
chr1	Mandalorion	exon	74630748	74630865	.	+	.	transcript_id "Isoform6380_45"; gene_id "Isoform6380_45.gene"; gene_name "Isoform6380_45";
chr1	Mandalorion	CDS	74630748	74630865	.	+	.	transcript_id "Isoform6380_45"; gene_id "Isoform6380_45.gene"; gene_name "Isoform6380_45";
chr1	Mandalorion	exon	74630981	74631361	.	+	.	transcript_id "Isoform6380_45"; gene_id "Isoform6380_45.gene"; gene_name "Isoform6380_45";
chr1	Mandalorion	CDS	74630981	74631227	.	+	.	transcript_id "Isoform6380_45"; gene_id "Isoform6380_45.gene"; gene_name "Isoform6380_45";
chr1	Mandalorion	stop_codon	74631228	74631230	.	+	.	transcript_id "Isoform6380_45"; gene_id "Isoform6380_45.gene"; gene_name "Isoform6380_45";
chr1	Mandalorion	transcript	74627477	74631282	.	+	.	transcript_id "Isoform6381_20"; gene_id "Isoform6381_20.gene"; gene_name "Isoform6381_20";
chr1	Mandalorion	exon	74627477	74627646	.	+	.	transcript_id "Isoform6381_20"; gene_id "Isoform6381_20.gene"; gene_name "Isoform6381_20";
chr1	Mandalorion	exon	74628645	74629037	.	+	.	transcript_id "Isoform6381_20"; gene_id "Isoform6381_20.gene"; gene_name "Isoform6381_20";
chr1	Mandalorion	start_codon	74628718	74628720	.	+	.	transcript_id "Isoform6381_20"; gene_id "Isoform6381_20.gene"; gene_name "Isoform6381_20";
chr1	Mandalorion	CDS	74628718	74629037	.	+	.	transcript_id "Isoform6381_20"; gene_id "Isoform6381_20.gene"; gene_name "Isoform6381_20";
chr1	Mandalorion	exon	74629119	74629258	.	+	.	transcript_id "Isoform6381_20"; gene_id "Isoform6381_20.gene"; gene_name "Isoform6381_20";
chr1	Mandalorion	CDS	74629119	74629258	.	+	.	transcript_id "Isoform6381_20"; gene_id "Isoform6381_20.gene"; gene_name "Isoform6381_20";
chr1	Mandalorion	exon	74629424	74629618	.	+	.	transcript_id "Isoform6381_20"; gene_id "Isoform6381_20.gene"; gene_name "Isoform6381_20";
chr1	Mandalorion	CDS	74629424	74629618	.	+	.	transcript_id "Isoform6381_20"; gene_id "Isoform6381_20.gene"; gene_name "Isoform6381_20";
chr1	Mandalorion	exon	74629830	74629893	.	+	.	transcript_id "Isoform6381_20"; gene_id "Isoform6381_20.gene"; gene_name "Isoform6381_20";
chr1	Mandalorion	CDS	74629830	74629893	.	+	.	transcript_id "Isoform6381_20"; gene_id "Isoform6381_20.gene"; gene_name "Isoform6381_20";
chr1	Mandalorion	exon	74630119	74630288	.	+	.	transcript_id "Isoform6381_20"; gene_id "Isoform6381_20.gene"; gene_name "Isoform6381_20";
chr1	Mandalorion	CDS	74630119	74630288	.	+	.	transcript_id "Isoform6381_20"; gene_id "Isoform6381_20.gene"; gene_name "Isoform6381_20";
chr1	Mandalorion	exon	74630748	74630865	.	+	.	transcript_id "Isoform6381_20"; gene_id "Isoform6381_20.gene"; gene_name "Isoform6381_20";
chr1	Mandalorion	CDS	74630748	74630865	.	+	.	transcript_id "Isoform6381_20"; gene_id "Isoform6381_20.gene"; gene_name "Isoform6381_20";
chr1	Mandalorion	exon	74630981	74631282	.	+	.	transcript_id "Isoform6381_20"; gene_id "Isoform6381_20.gene"; gene_name "Isoform6381_20";
chr1	Mandalorion	CDS	74630981	74631227	.	+	.	transcript_id "Isoform6381_20"; gene_id "Isoform6381_20.gene"; gene_name "Isoform6381_20";
chr1	Mandalorion	stop_codon	74631228	74631230	.	+	.	transcript_id "Isoform6381_20"; gene_id "Isoform6381_20.gene"; gene_name "Isoform6381_20";
chr1	Mandalorion	transcript	74627468	74631602	.	+	.	transcript_id "Isoform6382_12"; gene_id "Isoform6382_12.gene"; gene_name "Isoform6382_12";
chr1	Mandalorion	exon	74627468	74627646	.	+	.	transcript_id "Isoform6382_12"; gene_id "Isoform6382_12.gene"; gene_name "Isoform6382_12";
chr1	Mandalorion	exon	74628645	74629037	.	+	.	transcript_id "Isoform6382_12"; gene_id "Isoform6382_12.gene"; gene_name "Isoform6382_12";
chr1	Mandalorion	start_codon	74628718	74628720	.	+	.	transcript_id "Isoform6382_12"; gene_id "Isoform6382_12.gene"; gene_name "Isoform6382_12";
chr1	Mandalorion	CDS	74628718	74629037	.	+	.	transcript_id "Isoform6382_12"; gene_id "Isoform6382_12.gene"; gene_name "Isoform6382_12";
chr1	Mandalorion	exon	74629119	74629258	.	+	.	transcript_id "Isoform6382_12"; gene_id "Isoform6382_12.gene"; gene_name "Isoform6382_12";
chr1	Mandalorion	CDS	74629119	74629258	.	+	.	transcript_id "Isoform6382_12"; gene_id "Isoform6382_12.gene"; gene_name "Isoform6382_12";
chr1	Mandalorion	exon	74629424	74629618	.	+	.	transcript_id "Isoform6382_12"; gene_id "Isoform6382_12.gene"; gene_name "Isoform6382_12";
chr1	Mandalorion	CDS	74629424	74629618	.	+	.	transcript_id "Isoform6382_12"; gene_id "Isoform6382_12.gene"; gene_name "Isoform6382_12";
chr1	Mandalorion	exon	74629830	74629893	.	+	.	transcript_id "Isoform6382_12"; gene_id "Isoform6382_12.gene"; gene_name "Isoform6382_12";
chr1	Mandalorion	CDS	74629830	74629893	.	+	.	transcript_id "Isoform6382_12"; gene_id "Isoform6382_12.gene"; gene_name "Isoform6382_12";
chr1	Mandalorion	exon	74630119	74630288	.	+	.	transcript_id "Isoform6382_12"; gene_id "Isoform6382_12.gene"; gene_name "Isoform6382_12";
chr1	Mandalorion	CDS	74630119	74630288	.	+	.	transcript_id "Isoform6382_12"; gene_id "Isoform6382_12.gene"; gene_name "Isoform6382_12";
chr1	Mandalorion	exon	74630748	74630865	.	+	.	transcript_id "Isoform6382_12"; gene_id "Isoform6382_12.gene"; gene_name "Isoform6382_12";
chr1	Mandalorion	CDS	74630748	74630865	.	+	.	transcript_id "Isoform6382_12"; gene_id "Isoform6382_12.gene"; gene_name "Isoform6382_12";
chr1	Mandalorion	exon	74630981	74631602	.	+	.	transcript_id "Isoform6382_12"; gene_id "Isoform6382_12.gene"; gene_name "Isoform6382_12";
chr1	Mandalorion	CDS	74630981	74631227	.	+	.	transcript_id "Isoform6382_12"; gene_id "Isoform6382_12.gene"; gene_name "Isoform6382_12";
chr1	Mandalorion	stop_codon	74631228	74631230	.	+	.	transcript_id "Isoform6382_12"; gene_id "Isoform6382_12.gene"; gene_name "Isoform6382_12";
chr1	Mandalorion	transcript	74627545	74631355	.	+	.	transcript_id "Isoform6384_60"; gene_id "Isoform6384_60.gene"; gene_name "Isoform6384_60";
chr1	Mandalorion	exon	74627545	74627646	.	+	.	transcript_id "Isoform6384_60"; gene_id "Isoform6384_60.gene"; gene_name "Isoform6384_60";
chr1	Mandalorion	exon	74628645	74629037	.	+	.	transcript_id "Isoform6384_60"; gene_id "Isoform6384_60.gene"; gene_name "Isoform6384_60";
chr1	Mandalorion	start_codon	74628718	74628720	.	+	.	transcript_id "Isoform6384_60"; gene_id "Isoform6384_60.gene"; gene_name "Isoform6384_60";
chr1	Mandalorion	CDS	74628718	74629037	.	+	.	transcript_id "Isoform6384_60"; gene_id "Isoform6384_60.gene"; gene_name "Isoform6384_60";
chr1	Mandalorion	exon	74629119	74629258	.	+	.	transcript_id "Isoform6384_60"; gene_id "Isoform6384_60.gene"; gene_name "Isoform6384_60";
chr1	Mandalorion	CDS	74629119	74629258	.	+	.	transcript_id "Isoform6384_60"; gene_id "Isoform6384_60.gene"; gene_name "Isoform6384_60";
chr1	Mandalorion	exon	74629424	74629618	.	+	.	transcript_id "Isoform6384_60"; gene_id "Isoform6384_60.gene"; gene_name "Isoform6384_60";
chr1	Mandalorion	CDS	74629424	74629618	.	+	.	transcript_id "Isoform6384_60"; gene_id "Isoform6384_60.gene"; gene_name "Isoform6384_60";
chr1	Mandalorion	exon	74629830	74629893	.	+	.	transcript_id "Isoform6384_60"; gene_id "Isoform6384_60.gene"; gene_name "Isoform6384_60";
chr1	Mandalorion	CDS	74629830	74629893	.	+	.	transcript_id "Isoform6384_60"; gene_id "Isoform6384_60.gene"; gene_name "Isoform6384_60";
chr1	Mandalorion	exon	74630119	74630288	.	+	.	transcript_id "Isoform6384_60"; gene_id "Isoform6384_60.gene"; gene_name "Isoform6384_60";
chr1	Mandalorion	CDS	74630119	74630288	.	+	.	transcript_id "Isoform6384_60"; gene_id "Isoform6384_60.gene"; gene_name "Isoform6384_60";
chr1	Mandalorion	exon	74630748	74630865	.	+	.	transcript_id "Isoform6384_60"; gene_id "Isoform6384_60.gene"; gene_name "Isoform6384_60";
chr1	Mandalorion	CDS	74630748	74630865	.	+	.	transcript_id "Isoform6384_60"; gene_id "Isoform6384_60.gene"; gene_name "Isoform6384_60";
chr1	Mandalorion	exon	74630981	74631355	.	+	.	transcript_id "Isoform6384_60"; gene_id "Isoform6384_60.gene"; gene_name "Isoform6384_60";
chr1	Mandalorion	CDS	74630981	74631227	.	+	.	transcript_id "Isoform6384_60"; gene_id "Isoform6384_60.gene"; gene_name "Isoform6384_60";
chr1	Mandalorion	stop_codon	74631228	74631230	.	+	.	transcript_id "Isoform6384_60"; gene_id "Isoform6384_60.gene"; gene_name "Isoform6384_60";
chr1	Mandalorion	transcript	74627551	74631602	.	+	.	transcript_id "Isoform6385_21"; gene_id "Isoform6385_21.gene"; gene_name "Isoform6385_21";
chr1	Mandalorion	exon	74627551	74627646	.	+	.	transcript_id "Isoform6385_21"; gene_id "Isoform6385_21.gene"; gene_name "Isoform6385_21";
chr1	Mandalorion	exon	74628645	74629037	.	+	.	transcript_id "Isoform6385_21"; gene_id "Isoform6385_21.gene"; gene_name "Isoform6385_21";
chr1	Mandalorion	start_codon	74628718	74628720	.	+	.	transcript_id "Isoform6385_21"; gene_id "Isoform6385_21.gene"; gene_name "Isoform6385_21";
chr1	Mandalorion	CDS	74628718	74629037	.	+	.	transcript_id "Isoform6385_21"; gene_id "Isoform6385_21.gene"; gene_name "Isoform6385_21";
chr1	Mandalorion	exon	74629119	74629258	.	+	.	transcript_id "Isoform6385_21"; gene_id "Isoform6385_21.gene"; gene_name "Isoform6385_21";
chr1	Mandalorion	CDS	74629119	74629258	.	+	.	transcript_id "Isoform6385_21"; gene_id "Isoform6385_21.gene"; gene_name "Isoform6385_21";
chr1	Mandalorion	exon	74629424	74629618	.	+	.	transcript_id "Isoform6385_21"; gene_id "Isoform6385_21.gene"; gene_name "Isoform6385_21";
chr1	Mandalorion	CDS	74629424	74629618	.	+	.	transcript_id "Isoform6385_21"; gene_id "Isoform6385_21.gene"; gene_name "Isoform6385_21";
chr1	Mandalorion	exon	74629830	74629893	.	+	.	transcript_id "Isoform6385_21"; gene_id "Isoform6385_21.gene"; gene_name "Isoform6385_21";
chr1	Mandalorion	CDS	74629830	74629893	.	+	.	transcript_id "Isoform6385_21"; gene_id "Isoform6385_21.gene"; gene_name "Isoform6385_21";
chr1	Mandalorion	exon	74630119	74630288	.	+	.	transcript_id "Isoform6385_21"; gene_id "Isoform6385_21.gene"; gene_name "Isoform6385_21";
chr1	Mandalorion	CDS	74630119	74630288	.	+	.	transcript_id "Isoform6385_21"; gene_id "Isoform6385_21.gene"; gene_name "Isoform6385_21";
chr1	Mandalorion	exon	74630748	74630865	.	+	.	transcript_id "Isoform6385_21"; gene_id "Isoform6385_21.gene"; gene_name "Isoform6385_21";
chr1	Mandalorion	CDS	74630748	74630865	.	+	.	transcript_id "Isoform6385_21"; gene_id "Isoform6385_21.gene"; gene_name "Isoform6385_21";
chr1	Mandalorion	exon	74630981	74631602	.	+	.	transcript_id "Isoform6385_21"; gene_id "Isoform6385_21.gene"; gene_name "Isoform6385_21";
chr1	Mandalorion	CDS	74630981	74631227	.	+	.	transcript_id "Isoform6385_21"; gene_id "Isoform6385_21.gene"; gene_name "Isoform6385_21";
chr1	Mandalorion	stop_codon	74631228	74631230	.	+	.	transcript_id "Isoform6385_21"; gene_id "Isoform6385_21.gene"; gene_name "Isoform6385_21";
chr1	Mandalorion	transcript	74627477	74631355	.	+	.	transcript_id "Isoform6388_8"; gene_id "Isoform6388_8.gene"; gene_name "Isoform6388_8";
chr1	Mandalorion	exon	74627477	74629037	.	+	.	transcript_id "Isoform6388_8"; gene_id "Isoform6388_8.gene"; gene_name "Isoform6388_8";
chr1	Mandalorion	start_codon	74628718	74628720	.	+	.	transcript_id "Isoform6388_8"; gene_id "Isoform6388_8.gene"; gene_name "Isoform6388_8";
chr1	Mandalorion	CDS	74628718	74629037	.	+	.	transcript_id "Isoform6388_8"; gene_id "Isoform6388_8.gene"; gene_name "Isoform6388_8";
chr1	Mandalorion	exon	74629119	74629258	.	+	.	transcript_id "Isoform6388_8"; gene_id "Isoform6388_8.gene"; gene_name "Isoform6388_8";
chr1	Mandalorion	CDS	74629119	74629258	.	+	.	transcript_id "Isoform6388_8"; gene_id "Isoform6388_8.gene"; gene_name "Isoform6388_8";
chr1	Mandalorion	exon	74629424	74629618	.	+	.	transcript_id "Isoform6388_8"; gene_id "Isoform6388_8.gene"; gene_name "Isoform6388_8";
chr1	Mandalorion	CDS	74629424	74629618	.	+	.	transcript_id "Isoform6388_8"; gene_id "Isoform6388_8.gene"; gene_name "Isoform6388_8";
chr1	Mandalorion	exon	74629830	74629893	.	+	.	transcript_id "Isoform6388_8"; gene_id "Isoform6388_8.gene"; gene_name "Isoform6388_8";
chr1	Mandalorion	CDS	74629830	74629893	.	+	.	transcript_id "Isoform6388_8"; gene_id "Isoform6388_8.gene"; gene_name "Isoform6388_8";
chr1	Mandalorion	exon	74630119	74630288	.	+	.	transcript_id "Isoform6388_8"; gene_id "Isoform6388_8.gene"; gene_name "Isoform6388_8";
chr1	Mandalorion	CDS	74630119	74630288	.	+	.	transcript_id "Isoform6388_8"; gene_id "Isoform6388_8.gene"; gene_name "Isoform6388_8";
chr1	Mandalorion	exon	74630748	74630865	.	+	.	transcript_id "Isoform6388_8"; gene_id "Isoform6388_8.gene"; gene_name "Isoform6388_8";
chr1	Mandalorion	CDS	74630748	74630865	.	+	.	transcript_id "Isoform6388_8"; gene_id "Isoform6388_8.gene"; gene_name "Isoform6388_8";
chr1	Mandalorion	exon	74630981	74631355	.	+	.	transcript_id "Isoform6388_8"; gene_id "Isoform6388_8.gene"; gene_name "Isoform6388_8";
chr1	Mandalorion	CDS	74630981	74631227	.	+	.	transcript_id "Isoform6388_8"; gene_id "Isoform6388_8.gene"; gene_name "Isoform6388_8";
chr1	Mandalorion	stop_codon	74631228	74631230	.	+	.	transcript_id "Isoform6388_8"; gene_id "Isoform6388_8.gene"; gene_name "Isoform6388_8";
chr1	Mandalorion	transcript	74319005	74319450	.	+	.	transcript_id "Isoform6397_10"; gene_id "Isoform6397_10.gene"; gene_name "Isoform6397_10";
chr1	Mandalorion	exon	74319005	74319450	.	+	.	transcript_id "Isoform6397_10"; gene_id "Isoform6397_10.gene"; gene_name "Isoform6397_10";
chr1	Mandalorion	transcript	74426220	74429218	.	+	.	transcript_id "Isoform6399_4"; gene_id "Isoform6399_4.gene"; gene_name "Isoform6399_4";
chr1	Mandalorion	exon	74426220	74429218	.	+	.	transcript_id "Isoform6399_4"; gene_id "Isoform6399_4.gene"; gene_name "Isoform6399_4";
chr1	Mandalorion	start_codon	74426396	74426398	.	+	.	transcript_id "Isoform6399_4"; gene_id "Isoform6399_4.gene"; gene_name "Isoform6399_4";
chr1	Mandalorion	CDS	74426396	74426557	.	+	.	transcript_id "Isoform6399_4"; gene_id "Isoform6399_4.gene"; gene_name "Isoform6399_4";
chr1	Mandalorion	stop_codon	74426558	74426560	.	+	.	transcript_id "Isoform6399_4"; gene_id "Isoform6399_4.gene"; gene_name "Isoform6399_4";
chr1	Mandalorion	transcript	74430262	74431665	.	-	.	transcript_id "Isoform6401_16"; gene_id "Isoform6401_16.gene"; gene_name "Isoform6401_16";
chr1	Mandalorion	exon	74430262	74431665	.	-	.	transcript_id "Isoform6401_16"; gene_id "Isoform6401_16.gene"; gene_name "Isoform6401_16";
chr1	Mandalorion	transcript	74430263	74431789	.	-	.	transcript_id "Isoform6402_4"; gene_id "Isoform6402_4.gene"; gene_name "Isoform6402_4";
chr1	Mandalorion	exon	74430263	74431789	.	-	.	transcript_id "Isoform6402_4"; gene_id "Isoform6402_4.gene"; gene_name "Isoform6402_4";
chr1	Mandalorion	transcript	74430370	74431895	.	-	.	transcript_id "Isoform6407_9"; gene_id "Isoform6407_9.gene"; gene_name "Isoform6407_9";
chr1	Mandalorion	exon	74430370	74431895	.	-	.	transcript_id "Isoform6407_9"; gene_id "Isoform6407_9.gene"; gene_name "Isoform6407_9";
chr1	Mandalorion	transcript	74435559	74436437	.	-	.	transcript_id "Isoform6438_6"; gene_id "Isoform6438_6.gene"; gene_name "Isoform6438_6";
chr1	Mandalorion	exon	74435559	74436437	.	-	.	transcript_id "Isoform6438_6"; gene_id "Isoform6438_6.gene"; gene_name "Isoform6438_6";
chr1	Mandalorion	transcript	74698879	74700679	.	-	.	transcript_id "Isoform6492_3"; gene_id "Isoform6492_3.gene"; gene_name "Isoform6492_3";
chr1	Mandalorion	exon	74698879	74700679	.	-	.	transcript_id "Isoform6492_3"; gene_id "Isoform6492_3.gene"; gene_name "Isoform6492_3";
chr1	Mandalorion	start_codon	74699257	74699259	.	-	.	transcript_id "Isoform6492_3"; gene_id "Isoform6492_3.gene"; gene_name "Isoform6492_3";
chr1	Mandalorion	CDS	74698882	74699259	.	-	.	transcript_id "Isoform6492_3"; gene_id "Isoform6492_3.gene"; gene_name "Isoform6492_3";
chr1	Mandalorion	stop_codon	74698879	74698881	.	-	.	transcript_id "Isoform6492_3"; gene_id "Isoform6492_3.gene"; gene_name "Isoform6492_3";
chr1	Mandalorion	transcript	74752343	74777047	.	+	.	transcript_id "Isoform6498_10"; gene_id "Isoform6498_10.gene"; gene_name "Isoform6498_10";
chr1	Mandalorion	exon	74752343	74753050	.	+	.	transcript_id "Isoform6498_10"; gene_id "Isoform6498_10.gene"; gene_name "Isoform6498_10";
chr1	Mandalorion	start_codon	74752790	74752792	.	+	.	transcript_id "Isoform6498_10"; gene_id "Isoform6498_10.gene"; gene_name "Isoform6498_10";
chr1	Mandalorion	CDS	74752790	74753050	.	+	.	transcript_id "Isoform6498_10"; gene_id "Isoform6498_10.gene"; gene_name "Isoform6498_10";
chr1	Mandalorion	exon	74771078	74771268	.	+	.	transcript_id "Isoform6498_10"; gene_id "Isoform6498_10.gene"; gene_name "Isoform6498_10";
chr1	Mandalorion	CDS	74771078	74771268	.	+	.	transcript_id "Isoform6498_10"; gene_id "Isoform6498_10.gene"; gene_name "Isoform6498_10";
chr1	Mandalorion	exon	74774436	74774635	.	+	.	transcript_id "Isoform6498_10"; gene_id "Isoform6498_10.gene"; gene_name "Isoform6498_10";
chr1	Mandalorion	CDS	74774436	74774635	.	+	.	transcript_id "Isoform6498_10"; gene_id "Isoform6498_10.gene"; gene_name "Isoform6498_10";
chr1	Mandalorion	exon	74774713	74774910	.	+	.	transcript_id "Isoform6498_10"; gene_id "Isoform6498_10.gene"; gene_name "Isoform6498_10";
chr1	Mandalorion	CDS	74774713	74774910	.	+	.	transcript_id "Isoform6498_10"; gene_id "Isoform6498_10.gene"; gene_name "Isoform6498_10";
chr1	Mandalorion	exon	74775023	74775195	.	+	.	transcript_id "Isoform6498_10"; gene_id "Isoform6498_10.gene"; gene_name "Isoform6498_10";
chr1	Mandalorion	CDS	74775023	74775195	.	+	.	transcript_id "Isoform6498_10"; gene_id "Isoform6498_10.gene"; gene_name "Isoform6498_10";
chr1	Mandalorion	exon	74775840	74776006	.	+	.	transcript_id "Isoform6498_10"; gene_id "Isoform6498_10.gene"; gene_name "Isoform6498_10";
chr1	Mandalorion	CDS	74775840	74776006	.	+	.	transcript_id "Isoform6498_10"; gene_id "Isoform6498_10.gene"; gene_name "Isoform6498_10";
chr1	Mandalorion	exon	74776176	74776257	.	+	.	transcript_id "Isoform6498_10"; gene_id "Isoform6498_10.gene"; gene_name "Isoform6498_10";
chr1	Mandalorion	CDS	74776176	74776257	.	+	.	transcript_id "Isoform6498_10"; gene_id "Isoform6498_10.gene"; gene_name "Isoform6498_10";
chr1	Mandalorion	exon	74776338	74776550	.	+	.	transcript_id "Isoform6498_10"; gene_id "Isoform6498_10.gene"; gene_name "Isoform6498_10";
chr1	Mandalorion	CDS	74776338	74776550	.	+	.	transcript_id "Isoform6498_10"; gene_id "Isoform6498_10.gene"; gene_name "Isoform6498_10";
chr1	Mandalorion	exon	74776702	74777047	.	+	.	transcript_id "Isoform6498_10"; gene_id "Isoform6498_10.gene"; gene_name "Isoform6498_10";
chr1	Mandalorion	CDS	74776702	74776815	.	+	.	transcript_id "Isoform6498_10"; gene_id "Isoform6498_10.gene"; gene_name "Isoform6498_10";
chr1	Mandalorion	stop_codon	74776816	74776818	.	+	.	transcript_id "Isoform6498_10"; gene_id "Isoform6498_10.gene"; gene_name "Isoform6498_10";
chr1	Mandalorion	transcript	74752480	74777047	.	+	.	transcript_id "Isoform6499_37"; gene_id "Isoform6499_37.gene"; gene_name "Isoform6499_37";
chr1	Mandalorion	exon	74752480	74753050	.	+	.	transcript_id "Isoform6499_37"; gene_id "Isoform6499_37.gene"; gene_name "Isoform6499_37";
chr1	Mandalorion	start_codon	74752790	74752792	.	+	.	transcript_id "Isoform6499_37"; gene_id "Isoform6499_37.gene"; gene_name "Isoform6499_37";
chr1	Mandalorion	CDS	74752790	74753050	.	+	.	transcript_id "Isoform6499_37"; gene_id "Isoform6499_37.gene"; gene_name "Isoform6499_37";
chr1	Mandalorion	exon	74771078	74771268	.	+	.	transcript_id "Isoform6499_37"; gene_id "Isoform6499_37.gene"; gene_name "Isoform6499_37";
chr1	Mandalorion	CDS	74771078	74771268	.	+	.	transcript_id "Isoform6499_37"; gene_id "Isoform6499_37.gene"; gene_name "Isoform6499_37";
chr1	Mandalorion	exon	74774436	74774635	.	+	.	transcript_id "Isoform6499_37"; gene_id "Isoform6499_37.gene"; gene_name "Isoform6499_37";
chr1	Mandalorion	CDS	74774436	74774635	.	+	.	transcript_id "Isoform6499_37"; gene_id "Isoform6499_37.gene"; gene_name "Isoform6499_37";
chr1	Mandalorion	exon	74774713	74774910	.	+	.	transcript_id "Isoform6499_37"; gene_id "Isoform6499_37.gene"; gene_name "Isoform6499_37";
chr1	Mandalorion	CDS	74774713	74774910	.	+	.	transcript_id "Isoform6499_37"; gene_id "Isoform6499_37.gene"; gene_name "Isoform6499_37";
chr1	Mandalorion	exon	74775023	74775195	.	+	.	transcript_id "Isoform6499_37"; gene_id "Isoform6499_37.gene"; gene_name "Isoform6499_37";
chr1	Mandalorion	CDS	74775023	74775195	.	+	.	transcript_id "Isoform6499_37"; gene_id "Isoform6499_37.gene"; gene_name "Isoform6499_37";
chr1	Mandalorion	exon	74775840	74776006	.	+	.	transcript_id "Isoform6499_37"; gene_id "Isoform6499_37.gene"; gene_name "Isoform6499_37";
chr1	Mandalorion	CDS	74775840	74776006	.	+	.	transcript_id "Isoform6499_37"; gene_id "Isoform6499_37.gene"; gene_name "Isoform6499_37";
chr1	Mandalorion	exon	74776176	74776257	.	+	.	transcript_id "Isoform6499_37"; gene_id "Isoform6499_37.gene"; gene_name "Isoform6499_37";
chr1	Mandalorion	CDS	74776176	74776257	.	+	.	transcript_id "Isoform6499_37"; gene_id "Isoform6499_37.gene"; gene_name "Isoform6499_37";
chr1	Mandalorion	exon	74776338	74776550	.	+	.	transcript_id "Isoform6499_37"; gene_id "Isoform6499_37.gene"; gene_name "Isoform6499_37";
chr1	Mandalorion	CDS	74776338	74776550	.	+	.	transcript_id "Isoform6499_37"; gene_id "Isoform6499_37.gene"; gene_name "Isoform6499_37";
chr1	Mandalorion	exon	74776702	74777047	.	+	.	transcript_id "Isoform6499_37"; gene_id "Isoform6499_37.gene"; gene_name "Isoform6499_37";
chr1	Mandalorion	CDS	74776702	74776815	.	+	.	transcript_id "Isoform6499_37"; gene_id "Isoform6499_37.gene"; gene_name "Isoform6499_37";
chr1	Mandalorion	stop_codon	74776816	74776818	.	+	.	transcript_id "Isoform6499_37"; gene_id "Isoform6499_37.gene"; gene_name "Isoform6499_37";
chr1	Mandalorion	transcript	74752721	74777050	.	+	.	transcript_id "Isoform6500_275"; gene_id "Isoform6500_275.gene"; gene_name "Isoform6500_275";
chr1	Mandalorion	exon	74752721	74753050	.	+	.	transcript_id "Isoform6500_275"; gene_id "Isoform6500_275.gene"; gene_name "Isoform6500_275";
chr1	Mandalorion	start_codon	74752790	74752792	.	+	.	transcript_id "Isoform6500_275"; gene_id "Isoform6500_275.gene"; gene_name "Isoform6500_275";
chr1	Mandalorion	CDS	74752790	74753050	.	+	.	transcript_id "Isoform6500_275"; gene_id "Isoform6500_275.gene"; gene_name "Isoform6500_275";
chr1	Mandalorion	exon	74771078	74771268	.	+	.	transcript_id "Isoform6500_275"; gene_id "Isoform6500_275.gene"; gene_name "Isoform6500_275";
chr1	Mandalorion	CDS	74771078	74771268	.	+	.	transcript_id "Isoform6500_275"; gene_id "Isoform6500_275.gene"; gene_name "Isoform6500_275";
chr1	Mandalorion	exon	74774436	74774635	.	+	.	transcript_id "Isoform6500_275"; gene_id "Isoform6500_275.gene"; gene_name "Isoform6500_275";
chr1	Mandalorion	CDS	74774436	74774635	.	+	.	transcript_id "Isoform6500_275"; gene_id "Isoform6500_275.gene"; gene_name "Isoform6500_275";
chr1	Mandalorion	exon	74774713	74774910	.	+	.	transcript_id "Isoform6500_275"; gene_id "Isoform6500_275.gene"; gene_name "Isoform6500_275";
chr1	Mandalorion	CDS	74774713	74774910	.	+	.	transcript_id "Isoform6500_275"; gene_id "Isoform6500_275.gene"; gene_name "Isoform6500_275";
chr1	Mandalorion	exon	74775023	74775195	.	+	.	transcript_id "Isoform6500_275"; gene_id "Isoform6500_275.gene"; gene_name "Isoform6500_275";
chr1	Mandalorion	CDS	74775023	74775195	.	+	.	transcript_id "Isoform6500_275"; gene_id "Isoform6500_275.gene"; gene_name "Isoform6500_275";
chr1	Mandalorion	exon	74775840	74776006	.	+	.	transcript_id "Isoform6500_275"; gene_id "Isoform6500_275.gene"; gene_name "Isoform6500_275";
chr1	Mandalorion	CDS	74775840	74776006	.	+	.	transcript_id "Isoform6500_275"; gene_id "Isoform6500_275.gene"; gene_name "Isoform6500_275";
chr1	Mandalorion	exon	74776176	74776257	.	+	.	transcript_id "Isoform6500_275"; gene_id "Isoform6500_275.gene"; gene_name "Isoform6500_275";
chr1	Mandalorion	CDS	74776176	74776257	.	+	.	transcript_id "Isoform6500_275"; gene_id "Isoform6500_275.gene"; gene_name "Isoform6500_275";
chr1	Mandalorion	exon	74776338	74776550	.	+	.	transcript_id "Isoform6500_275"; gene_id "Isoform6500_275.gene"; gene_name "Isoform6500_275";
chr1	Mandalorion	CDS	74776338	74776550	.	+	.	transcript_id "Isoform6500_275"; gene_id "Isoform6500_275.gene"; gene_name "Isoform6500_275";
chr1	Mandalorion	exon	74776702	74777050	.	+	.	transcript_id "Isoform6500_275"; gene_id "Isoform6500_275.gene"; gene_name "Isoform6500_275";
chr1	Mandalorion	CDS	74776702	74776815	.	+	.	transcript_id "Isoform6500_275"; gene_id "Isoform6500_275.gene"; gene_name "Isoform6500_275";
chr1	Mandalorion	stop_codon	74776816	74776818	.	+	.	transcript_id "Isoform6500_275"; gene_id "Isoform6500_275.gene"; gene_name "Isoform6500_275";
chr1	Mandalorion	transcript	74752721	74777050	.	+	.	transcript_id "Isoform6504_19"; gene_id "Isoform6504_19.gene"; gene_name "Isoform6504_19";
chr1	Mandalorion	exon	74752721	74753050	.	+	.	transcript_id "Isoform6504_19"; gene_id "Isoform6504_19.gene"; gene_name "Isoform6504_19";
chr1	Mandalorion	start_codon	74752790	74752792	.	+	.	transcript_id "Isoform6504_19"; gene_id "Isoform6504_19.gene"; gene_name "Isoform6504_19";
chr1	Mandalorion	CDS	74752790	74753050	.	+	.	transcript_id "Isoform6504_19"; gene_id "Isoform6504_19.gene"; gene_name "Isoform6504_19";
chr1	Mandalorion	exon	74771078	74771268	.	+	.	transcript_id "Isoform6504_19"; gene_id "Isoform6504_19.gene"; gene_name "Isoform6504_19";
chr1	Mandalorion	CDS	74771078	74771268	.	+	.	transcript_id "Isoform6504_19"; gene_id "Isoform6504_19.gene"; gene_name "Isoform6504_19";
chr1	Mandalorion	exon	74774436	74774635	.	+	.	transcript_id "Isoform6504_19"; gene_id "Isoform6504_19.gene"; gene_name "Isoform6504_19";
chr1	Mandalorion	CDS	74774436	74774635	.	+	.	transcript_id "Isoform6504_19"; gene_id "Isoform6504_19.gene"; gene_name "Isoform6504_19";
chr1	Mandalorion	exon	74774713	74775195	.	+	.	transcript_id "Isoform6504_19"; gene_id "Isoform6504_19.gene"; gene_name "Isoform6504_19";
chr1	Mandalorion	CDS	74774713	74774957	.	+	.	transcript_id "Isoform6504_19"; gene_id "Isoform6504_19.gene"; gene_name "Isoform6504_19";
chr1	Mandalorion	stop_codon	74774958	74774960	.	+	.	transcript_id "Isoform6504_19"; gene_id "Isoform6504_19.gene"; gene_name "Isoform6504_19";
chr1	Mandalorion	exon	74775840	74776006	.	+	.	transcript_id "Isoform6504_19"; gene_id "Isoform6504_19.gene"; gene_name "Isoform6504_19";
chr1	Mandalorion	exon	74776176	74776257	.	+	.	transcript_id "Isoform6504_19"; gene_id "Isoform6504_19.gene"; gene_name "Isoform6504_19";
chr1	Mandalorion	exon	74776338	74776550	.	+	.	transcript_id "Isoform6504_19"; gene_id "Isoform6504_19.gene"; gene_name "Isoform6504_19";
chr1	Mandalorion	exon	74776702	74777050	.	+	.	transcript_id "Isoform6504_19"; gene_id "Isoform6504_19.gene"; gene_name "Isoform6504_19";
chr1	Mandalorion	transcript	74752721	74777050	.	+	.	transcript_id "Isoform6507_11"; gene_id "Isoform6507_11.gene"; gene_name "Isoform6507_11";
chr1	Mandalorion	exon	74752721	74753050	.	+	.	transcript_id "Isoform6507_11"; gene_id "Isoform6507_11.gene"; gene_name "Isoform6507_11";
chr1	Mandalorion	start_codon	74753025	74753027	.	+	.	transcript_id "Isoform6507_11"; gene_id "Isoform6507_11.gene"; gene_name "Isoform6507_11";
chr1	Mandalorion	CDS	74753025	74753050	.	+	.	transcript_id "Isoform6507_11"; gene_id "Isoform6507_11.gene"; gene_name "Isoform6507_11";
chr1	Mandalorion	exon	74774436	74774635	.	+	.	transcript_id "Isoform6507_11"; gene_id "Isoform6507_11.gene"; gene_name "Isoform6507_11";
chr1	Mandalorion	CDS	74774436	74774635	.	+	.	transcript_id "Isoform6507_11"; gene_id "Isoform6507_11.gene"; gene_name "Isoform6507_11";
chr1	Mandalorion	exon	74774713	74774910	.	+	.	transcript_id "Isoform6507_11"; gene_id "Isoform6507_11.gene"; gene_name "Isoform6507_11";
chr1	Mandalorion	CDS	74774713	74774910	.	+	.	transcript_id "Isoform6507_11"; gene_id "Isoform6507_11.gene"; gene_name "Isoform6507_11";
chr1	Mandalorion	exon	74775023	74775195	.	+	.	transcript_id "Isoform6507_11"; gene_id "Isoform6507_11.gene"; gene_name "Isoform6507_11";
chr1	Mandalorion	CDS	74775023	74775195	.	+	.	transcript_id "Isoform6507_11"; gene_id "Isoform6507_11.gene"; gene_name "Isoform6507_11";
chr1	Mandalorion	exon	74775840	74776006	.	+	.	transcript_id "Isoform6507_11"; gene_id "Isoform6507_11.gene"; gene_name "Isoform6507_11";
chr1	Mandalorion	CDS	74775840	74776006	.	+	.	transcript_id "Isoform6507_11"; gene_id "Isoform6507_11.gene"; gene_name "Isoform6507_11";
chr1	Mandalorion	exon	74776176	74776257	.	+	.	transcript_id "Isoform6507_11"; gene_id "Isoform6507_11.gene"; gene_name "Isoform6507_11";
chr1	Mandalorion	CDS	74776176	74776257	.	+	.	transcript_id "Isoform6507_11"; gene_id "Isoform6507_11.gene"; gene_name "Isoform6507_11";
chr1	Mandalorion	exon	74776338	74776550	.	+	.	transcript_id "Isoform6507_11"; gene_id "Isoform6507_11.gene"; gene_name "Isoform6507_11";
chr1	Mandalorion	CDS	74776338	74776550	.	+	.	transcript_id "Isoform6507_11"; gene_id "Isoform6507_11.gene"; gene_name "Isoform6507_11";
chr1	Mandalorion	exon	74776702	74777050	.	+	.	transcript_id "Isoform6507_11"; gene_id "Isoform6507_11.gene"; gene_name "Isoform6507_11";
chr1	Mandalorion	CDS	74776702	74776815	.	+	.	transcript_id "Isoform6507_11"; gene_id "Isoform6507_11.gene"; gene_name "Isoform6507_11";
chr1	Mandalorion	stop_codon	74776816	74776818	.	+	.	transcript_id "Isoform6507_11"; gene_id "Isoform6507_11.gene"; gene_name "Isoform6507_11";
chr1	Mandalorion	transcript	74752906	74777050	.	+	.	transcript_id "Isoform6508_13"; gene_id "Isoform6508_13.gene"; gene_name "Isoform6508_13";
chr1	Mandalorion	exon	74752906	74753050	.	+	.	transcript_id "Isoform6508_13"; gene_id "Isoform6508_13.gene"; gene_name "Isoform6508_13";
chr1	Mandalorion	start_codon	74753025	74753027	.	+	.	transcript_id "Isoform6508_13"; gene_id "Isoform6508_13.gene"; gene_name "Isoform6508_13";
chr1	Mandalorion	CDS	74753025	74753050	.	+	.	transcript_id "Isoform6508_13"; gene_id "Isoform6508_13.gene"; gene_name "Isoform6508_13";
chr1	Mandalorion	exon	74774436	74774635	.	+	.	transcript_id "Isoform6508_13"; gene_id "Isoform6508_13.gene"; gene_name "Isoform6508_13";
chr1	Mandalorion	CDS	74774436	74774635	.	+	.	transcript_id "Isoform6508_13"; gene_id "Isoform6508_13.gene"; gene_name "Isoform6508_13";
chr1	Mandalorion	exon	74774713	74774910	.	+	.	transcript_id "Isoform6508_13"; gene_id "Isoform6508_13.gene"; gene_name "Isoform6508_13";
chr1	Mandalorion	CDS	74774713	74774910	.	+	.	transcript_id "Isoform6508_13"; gene_id "Isoform6508_13.gene"; gene_name "Isoform6508_13";
chr1	Mandalorion	exon	74775023	74775195	.	+	.	transcript_id "Isoform6508_13"; gene_id "Isoform6508_13.gene"; gene_name "Isoform6508_13";
chr1	Mandalorion	CDS	74775023	74775195	.	+	.	transcript_id "Isoform6508_13"; gene_id "Isoform6508_13.gene"; gene_name "Isoform6508_13";
chr1	Mandalorion	exon	74775840	74776006	.	+	.	transcript_id "Isoform6508_13"; gene_id "Isoform6508_13.gene"; gene_name "Isoform6508_13";
chr1	Mandalorion	CDS	74775840	74776006	.	+	.	transcript_id "Isoform6508_13"; gene_id "Isoform6508_13.gene"; gene_name "Isoform6508_13";
chr1	Mandalorion	exon	74776176	74776257	.	+	.	transcript_id "Isoform6508_13"; gene_id "Isoform6508_13.gene"; gene_name "Isoform6508_13";
chr1	Mandalorion	CDS	74776176	74776257	.	+	.	transcript_id "Isoform6508_13"; gene_id "Isoform6508_13.gene"; gene_name "Isoform6508_13";
chr1	Mandalorion	exon	74776338	74776550	.	+	.	transcript_id "Isoform6508_13"; gene_id "Isoform6508_13.gene"; gene_name "Isoform6508_13";
chr1	Mandalorion	CDS	74776338	74776550	.	+	.	transcript_id "Isoform6508_13"; gene_id "Isoform6508_13.gene"; gene_name "Isoform6508_13";
chr1	Mandalorion	exon	74776702	74777050	.	+	.	transcript_id "Isoform6508_13"; gene_id "Isoform6508_13.gene"; gene_name "Isoform6508_13";
chr1	Mandalorion	CDS	74776702	74776815	.	+	.	transcript_id "Isoform6508_13"; gene_id "Isoform6508_13.gene"; gene_name "Isoform6508_13";
chr1	Mandalorion	stop_codon	74776816	74776818	.	+	.	transcript_id "Isoform6508_13"; gene_id "Isoform6508_13.gene"; gene_name "Isoform6508_13";
chr1	Mandalorion	transcript	74752469	74777047	.	+	.	transcript_id "Isoform6510_24"; gene_id "Isoform6510_24.gene"; gene_name "Isoform6510_24";
chr1	Mandalorion	exon	74752469	74753050	.	+	.	transcript_id "Isoform6510_24"; gene_id "Isoform6510_24.gene"; gene_name "Isoform6510_24";
chr1	Mandalorion	exon	74774436	74774635	.	+	.	transcript_id "Isoform6510_24"; gene_id "Isoform6510_24.gene"; gene_name "Isoform6510_24";
chr1	Mandalorion	exon	74774713	74775195	.	+	.	transcript_id "Isoform6510_24"; gene_id "Isoform6510_24.gene"; gene_name "Isoform6510_24";
chr1	Mandalorion	start_codon	74774884	74774886	.	+	.	transcript_id "Isoform6510_24"; gene_id "Isoform6510_24.gene"; gene_name "Isoform6510_24";
chr1	Mandalorion	CDS	74774884	74775195	.	+	.	transcript_id "Isoform6510_24"; gene_id "Isoform6510_24.gene"; gene_name "Isoform6510_24";
chr1	Mandalorion	exon	74775840	74776006	.	+	.	transcript_id "Isoform6510_24"; gene_id "Isoform6510_24.gene"; gene_name "Isoform6510_24";
chr1	Mandalorion	CDS	74775840	74776006	.	+	.	transcript_id "Isoform6510_24"; gene_id "Isoform6510_24.gene"; gene_name "Isoform6510_24";
chr1	Mandalorion	exon	74776176	74776257	.	+	.	transcript_id "Isoform6510_24"; gene_id "Isoform6510_24.gene"; gene_name "Isoform6510_24";
chr1	Mandalorion	CDS	74776176	74776257	.	+	.	transcript_id "Isoform6510_24"; gene_id "Isoform6510_24.gene"; gene_name "Isoform6510_24";
chr1	Mandalorion	exon	74776338	74776550	.	+	.	transcript_id "Isoform6510_24"; gene_id "Isoform6510_24.gene"; gene_name "Isoform6510_24";
chr1	Mandalorion	CDS	74776338	74776550	.	+	.	transcript_id "Isoform6510_24"; gene_id "Isoform6510_24.gene"; gene_name "Isoform6510_24";
chr1	Mandalorion	exon	74776702	74777047	.	+	.	transcript_id "Isoform6510_24"; gene_id "Isoform6510_24.gene"; gene_name "Isoform6510_24";
chr1	Mandalorion	CDS	74776702	74776815	.	+	.	transcript_id "Isoform6510_24"; gene_id "Isoform6510_24.gene"; gene_name "Isoform6510_24";
chr1	Mandalorion	stop_codon	74776816	74776818	.	+	.	transcript_id "Isoform6510_24"; gene_id "Isoform6510_24.gene"; gene_name "Isoform6510_24";
chr1	Mandalorion	transcript	74752721	74777050	.	+	.	transcript_id "Isoform6511_61"; gene_id "Isoform6511_61.gene"; gene_name "Isoform6511_61";
chr1	Mandalorion	exon	74752721	74753050	.	+	.	transcript_id "Isoform6511_61"; gene_id "Isoform6511_61.gene"; gene_name "Isoform6511_61";
chr1	Mandalorion	exon	74774436	74774635	.	+	.	transcript_id "Isoform6511_61"; gene_id "Isoform6511_61.gene"; gene_name "Isoform6511_61";
chr1	Mandalorion	exon	74774713	74775195	.	+	.	transcript_id "Isoform6511_61"; gene_id "Isoform6511_61.gene"; gene_name "Isoform6511_61";
chr1	Mandalorion	start_codon	74774884	74774886	.	+	.	transcript_id "Isoform6511_61"; gene_id "Isoform6511_61.gene"; gene_name "Isoform6511_61";
chr1	Mandalorion	CDS	74774884	74775195	.	+	.	transcript_id "Isoform6511_61"; gene_id "Isoform6511_61.gene"; gene_name "Isoform6511_61";
chr1	Mandalorion	exon	74775840	74776006	.	+	.	transcript_id "Isoform6511_61"; gene_id "Isoform6511_61.gene"; gene_name "Isoform6511_61";
chr1	Mandalorion	CDS	74775840	74776006	.	+	.	transcript_id "Isoform6511_61"; gene_id "Isoform6511_61.gene"; gene_name "Isoform6511_61";
chr1	Mandalorion	exon	74776176	74776257	.	+	.	transcript_id "Isoform6511_61"; gene_id "Isoform6511_61.gene"; gene_name "Isoform6511_61";
chr1	Mandalorion	CDS	74776176	74776257	.	+	.	transcript_id "Isoform6511_61"; gene_id "Isoform6511_61.gene"; gene_name "Isoform6511_61";
chr1	Mandalorion	exon	74776338	74776550	.	+	.	transcript_id "Isoform6511_61"; gene_id "Isoform6511_61.gene"; gene_name "Isoform6511_61";
chr1	Mandalorion	CDS	74776338	74776550	.	+	.	transcript_id "Isoform6511_61"; gene_id "Isoform6511_61.gene"; gene_name "Isoform6511_61";
chr1	Mandalorion	exon	74776702	74777050	.	+	.	transcript_id "Isoform6511_61"; gene_id "Isoform6511_61.gene"; gene_name "Isoform6511_61";
chr1	Mandalorion	CDS	74776702	74776815	.	+	.	transcript_id "Isoform6511_61"; gene_id "Isoform6511_61.gene"; gene_name "Isoform6511_61";
chr1	Mandalorion	stop_codon	74776816	74776818	.	+	.	transcript_id "Isoform6511_61"; gene_id "Isoform6511_61.gene"; gene_name "Isoform6511_61";
chr1	Mandalorion	transcript	74751944	74752540	.	-	.	transcript_id "Isoform6550_9"; gene_id "Isoform6550_9.gene"; gene_name "Isoform6550_9";
chr1	Mandalorion	exon	74751944	74752540	.	-	.	transcript_id "Isoform6550_9"; gene_id "Isoform6550_9.gene"; gene_name "Isoform6550_9";
chr1	Mandalorion	transcript	74751944	74752609	.	-	.	transcript_id "Isoform6551_3"; gene_id "Isoform6551_3.gene"; gene_name "Isoform6551_3";
chr1	Mandalorion	exon	74751944	74752609	.	-	.	transcript_id "Isoform6551_3"; gene_id "Isoform6551_3.gene"; gene_name "Isoform6551_3";
chr1	Mandalorion	transcript	74752469	74753451	.	+	.	transcript_id "Isoform6554_6"; gene_id "Isoform6554_6.gene"; gene_name "Isoform6554_6";
chr1	Mandalorion	exon	74752469	74753451	.	+	.	transcript_id "Isoform6554_6"; gene_id "Isoform6554_6.gene"; gene_name "Isoform6554_6";
chr1	Mandalorion	start_codon	74752790	74752792	.	+	.	transcript_id "Isoform6554_6"; gene_id "Isoform6554_6.gene"; gene_name "Isoform6554_6";
chr1	Mandalorion	CDS	74752790	74753131	.	+	.	transcript_id "Isoform6554_6"; gene_id "Isoform6554_6.gene"; gene_name "Isoform6554_6";
chr1	Mandalorion	stop_codon	74753132	74753134	.	+	.	transcript_id "Isoform6554_6"; gene_id "Isoform6554_6.gene"; gene_name "Isoform6554_6";
chr1	Mandalorion	transcript	74752721	74753451	.	+	.	transcript_id "Isoform6555_21"; gene_id "Isoform6555_21.gene"; gene_name "Isoform6555_21";
chr1	Mandalorion	exon	74752721	74753451	.	+	.	transcript_id "Isoform6555_21"; gene_id "Isoform6555_21.gene"; gene_name "Isoform6555_21";
chr1	Mandalorion	start_codon	74752790	74752792	.	+	.	transcript_id "Isoform6555_21"; gene_id "Isoform6555_21.gene"; gene_name "Isoform6555_21";
chr1	Mandalorion	CDS	74752790	74753131	.	+	.	transcript_id "Isoform6555_21"; gene_id "Isoform6555_21.gene"; gene_name "Isoform6555_21";
chr1	Mandalorion	stop_codon	74753132	74753134	.	+	.	transcript_id "Isoform6555_21"; gene_id "Isoform6555_21.gene"; gene_name "Isoform6555_21";
chr1	Mandalorion	transcript	74856210	74865075	.	+	.	transcript_id "Isoform6559_4"; gene_id "Isoform6559_4.gene"; gene_name "Isoform6559_4";
chr1	Mandalorion	exon	74856210	74856366	.	+	.	transcript_id "Isoform6559_4"; gene_id "Isoform6559_4.gene"; gene_name "Isoform6559_4";
chr1	Mandalorion	exon	74864824	74865075	.	+	.	transcript_id "Isoform6559_4"; gene_id "Isoform6559_4.gene"; gene_name "Isoform6559_4";
chr1	Mandalorion	transcript	74984189	74990603	.	-	.	transcript_id "Isoform6561_5"; gene_id "Isoform6561_5.gene"; gene_name "Isoform6561_5";
chr1	Mandalorion	exon	74984189	74985906	.	-	.	transcript_id "Isoform6561_5"; gene_id "Isoform6561_5.gene"; gene_name "Isoform6561_5";
chr1	Mandalorion	CDS	74985251	74985906	.	-	.	transcript_id "Isoform6561_5"; gene_id "Isoform6561_5.gene"; gene_name "Isoform6561_5";
chr1	Mandalorion	stop_codon	74985248	74985250	.	-	.	transcript_id "Isoform6561_5"; gene_id "Isoform6561_5.gene"; gene_name "Isoform6561_5";
chr1	Mandalorion	exon	74987463	74987724	.	-	.	transcript_id "Isoform6561_5"; gene_id "Isoform6561_5.gene"; gene_name "Isoform6561_5";
chr1	Mandalorion	CDS	74987463	74987724	.	-	.	transcript_id "Isoform6561_5"; gene_id "Isoform6561_5.gene"; gene_name "Isoform6561_5";
chr1	Mandalorion	exon	74990059	74990603	.	-	.	transcript_id "Isoform6561_5"; gene_id "Isoform6561_5.gene"; gene_name "Isoform6561_5";
chr1	Mandalorion	start_codon	74990485	74990487	.	-	.	transcript_id "Isoform6561_5"; gene_id "Isoform6561_5.gene"; gene_name "Isoform6561_5";
chr1	Mandalorion	CDS	74990059	74990487	.	-	.	transcript_id "Isoform6561_5"; gene_id "Isoform6561_5.gene"; gene_name "Isoform6561_5";
chr1	Mandalorion	transcript	74984475	74990603	.	-	.	transcript_id "Isoform6562_303"; gene_id "Isoform6562_303.gene"; gene_name "Isoform6562_303";
chr1	Mandalorion	exon	74984475	74985906	.	-	.	transcript_id "Isoform6562_303"; gene_id "Isoform6562_303.gene"; gene_name "Isoform6562_303";
chr1	Mandalorion	CDS	74985251	74985906	.	-	.	transcript_id "Isoform6562_303"; gene_id "Isoform6562_303.gene"; gene_name "Isoform6562_303";
chr1	Mandalorion	stop_codon	74985248	74985250	.	-	.	transcript_id "Isoform6562_303"; gene_id "Isoform6562_303.gene"; gene_name "Isoform6562_303";
chr1	Mandalorion	exon	74987463	74987724	.	-	.	transcript_id "Isoform6562_303"; gene_id "Isoform6562_303.gene"; gene_name "Isoform6562_303";
chr1	Mandalorion	CDS	74987463	74987724	.	-	.	transcript_id "Isoform6562_303"; gene_id "Isoform6562_303.gene"; gene_name "Isoform6562_303";
chr1	Mandalorion	exon	74990059	74990603	.	-	.	transcript_id "Isoform6562_303"; gene_id "Isoform6562_303.gene"; gene_name "Isoform6562_303";
chr1	Mandalorion	start_codon	74990485	74990487	.	-	.	transcript_id "Isoform6562_303"; gene_id "Isoform6562_303.gene"; gene_name "Isoform6562_303";
chr1	Mandalorion	CDS	74990059	74990487	.	-	.	transcript_id "Isoform6562_303"; gene_id "Isoform6562_303.gene"; gene_name "Isoform6562_303";
chr1	Mandalorion	transcript	74984475	74990910	.	-	.	transcript_id "Isoform6563_12"; gene_id "Isoform6563_12.gene"; gene_name "Isoform6563_12";
chr1	Mandalorion	exon	74984475	74985906	.	-	.	transcript_id "Isoform6563_12"; gene_id "Isoform6563_12.gene"; gene_name "Isoform6563_12";
chr1	Mandalorion	CDS	74985251	74985906	.	-	.	transcript_id "Isoform6563_12"; gene_id "Isoform6563_12.gene"; gene_name "Isoform6563_12";
chr1	Mandalorion	stop_codon	74985248	74985250	.	-	.	transcript_id "Isoform6563_12"; gene_id "Isoform6563_12.gene"; gene_name "Isoform6563_12";
chr1	Mandalorion	exon	74987463	74987724	.	-	.	transcript_id "Isoform6563_12"; gene_id "Isoform6563_12.gene"; gene_name "Isoform6563_12";
chr1	Mandalorion	CDS	74987463	74987724	.	-	.	transcript_id "Isoform6563_12"; gene_id "Isoform6563_12.gene"; gene_name "Isoform6563_12";
chr1	Mandalorion	exon	74990059	74990910	.	-	.	transcript_id "Isoform6563_12"; gene_id "Isoform6563_12.gene"; gene_name "Isoform6563_12";
chr1	Mandalorion	start_codon	74990485	74990487	.	-	.	transcript_id "Isoform6563_12"; gene_id "Isoform6563_12.gene"; gene_name "Isoform6563_12";
chr1	Mandalorion	CDS	74990059	74990487	.	-	.	transcript_id "Isoform6563_12"; gene_id "Isoform6563_12.gene"; gene_name "Isoform6563_12";
chr1	Mandalorion	transcript	74984475	74990828	.	-	.	transcript_id "Isoform6564_23"; gene_id "Isoform6564_23.gene"; gene_name "Isoform6564_23";
chr1	Mandalorion	exon	74984475	74985906	.	-	.	transcript_id "Isoform6564_23"; gene_id "Isoform6564_23.gene"; gene_name "Isoform6564_23";
chr1	Mandalorion	CDS	74985251	74985906	.	-	.	transcript_id "Isoform6564_23"; gene_id "Isoform6564_23.gene"; gene_name "Isoform6564_23";
chr1	Mandalorion	stop_codon	74985248	74985250	.	-	.	transcript_id "Isoform6564_23"; gene_id "Isoform6564_23.gene"; gene_name "Isoform6564_23";
chr1	Mandalorion	exon	74987463	74987724	.	-	.	transcript_id "Isoform6564_23"; gene_id "Isoform6564_23.gene"; gene_name "Isoform6564_23";
chr1	Mandalorion	CDS	74987463	74987724	.	-	.	transcript_id "Isoform6564_23"; gene_id "Isoform6564_23.gene"; gene_name "Isoform6564_23";
chr1	Mandalorion	exon	74990059	74990828	.	-	.	transcript_id "Isoform6564_23"; gene_id "Isoform6564_23.gene"; gene_name "Isoform6564_23";
chr1	Mandalorion	start_codon	74990485	74990487	.	-	.	transcript_id "Isoform6564_23"; gene_id "Isoform6564_23.gene"; gene_name "Isoform6564_23";
chr1	Mandalorion	CDS	74990059	74990487	.	-	.	transcript_id "Isoform6564_23"; gene_id "Isoform6564_23.gene"; gene_name "Isoform6564_23";
chr1	Mandalorion	transcript	74984477	74990603	.	-	.	transcript_id "Isoform6567_6"; gene_id "Isoform6567_6.gene"; gene_name "Isoform6567_6";
chr1	Mandalorion	exon	74984477	74987724	.	-	.	transcript_id "Isoform6567_6"; gene_id "Isoform6567_6.gene"; gene_name "Isoform6567_6";
chr1	Mandalorion	CDS	74987254	74987724	.	-	.	transcript_id "Isoform6567_6"; gene_id "Isoform6567_6.gene"; gene_name "Isoform6567_6";
chr1	Mandalorion	stop_codon	74987251	74987253	.	-	.	transcript_id "Isoform6567_6"; gene_id "Isoform6567_6.gene"; gene_name "Isoform6567_6";
chr1	Mandalorion	exon	74990059	74990603	.	-	.	transcript_id "Isoform6567_6"; gene_id "Isoform6567_6.gene"; gene_name "Isoform6567_6";
chr1	Mandalorion	start_codon	74990485	74990487	.	-	.	transcript_id "Isoform6567_6"; gene_id "Isoform6567_6.gene"; gene_name "Isoform6567_6";
chr1	Mandalorion	CDS	74990059	74990487	.	-	.	transcript_id "Isoform6567_6"; gene_id "Isoform6567_6.gene"; gene_name "Isoform6567_6";
chr1	Mandalorion	transcript	74986882	74990603	.	-	.	transcript_id "Isoform6568_84"; gene_id "Isoform6568_84.gene"; gene_name "Isoform6568_84";
chr1	Mandalorion	exon	74986882	74987724	.	-	.	transcript_id "Isoform6568_84"; gene_id "Isoform6568_84.gene"; gene_name "Isoform6568_84";
chr1	Mandalorion	CDS	74987254	74987724	.	-	.	transcript_id "Isoform6568_84"; gene_id "Isoform6568_84.gene"; gene_name "Isoform6568_84";
chr1	Mandalorion	stop_codon	74987251	74987253	.	-	.	transcript_id "Isoform6568_84"; gene_id "Isoform6568_84.gene"; gene_name "Isoform6568_84";
chr1	Mandalorion	exon	74990059	74990603	.	-	.	transcript_id "Isoform6568_84"; gene_id "Isoform6568_84.gene"; gene_name "Isoform6568_84";
chr1	Mandalorion	start_codon	74990485	74990487	.	-	.	transcript_id "Isoform6568_84"; gene_id "Isoform6568_84.gene"; gene_name "Isoform6568_84";
chr1	Mandalorion	CDS	74990059	74990487	.	-	.	transcript_id "Isoform6568_84"; gene_id "Isoform6568_84.gene"; gene_name "Isoform6568_84";
chr1	Mandalorion	transcript	74986882	74990918	.	-	.	transcript_id "Isoform6570_9"; gene_id "Isoform6570_9.gene"; gene_name "Isoform6570_9";
chr1	Mandalorion	exon	74986882	74987724	.	-	.	transcript_id "Isoform6570_9"; gene_id "Isoform6570_9.gene"; gene_name "Isoform6570_9";
chr1	Mandalorion	CDS	74987254	74987724	.	-	.	transcript_id "Isoform6570_9"; gene_id "Isoform6570_9.gene"; gene_name "Isoform6570_9";
chr1	Mandalorion	stop_codon	74987251	74987253	.	-	.	transcript_id "Isoform6570_9"; gene_id "Isoform6570_9.gene"; gene_name "Isoform6570_9";
chr1	Mandalorion	exon	74990059	74990918	.	-	.	transcript_id "Isoform6570_9"; gene_id "Isoform6570_9.gene"; gene_name "Isoform6570_9";
chr1	Mandalorion	start_codon	74990485	74990487	.	-	.	transcript_id "Isoform6570_9"; gene_id "Isoform6570_9.gene"; gene_name "Isoform6570_9";
chr1	Mandalorion	CDS	74990059	74990487	.	-	.	transcript_id "Isoform6570_9"; gene_id "Isoform6570_9.gene"; gene_name "Isoform6570_9";
chr1	Mandalorion	transcript	74986884	74990603	.	-	.	transcript_id "Isoform6571_6"; gene_id "Isoform6571_6.gene"; gene_name "Isoform6571_6";
chr1	Mandalorion	exon	74986884	74987724	.	-	.	transcript_id "Isoform6571_6"; gene_id "Isoform6571_6.gene"; gene_name "Isoform6571_6";
chr1	Mandalorion	exon	74989496	74990603	.	-	.	transcript_id "Isoform6571_6"; gene_id "Isoform6571_6.gene"; gene_name "Isoform6571_6";
chr1	Mandalorion	start_codon	74990485	74990487	.	-	.	transcript_id "Isoform6571_6"; gene_id "Isoform6571_6.gene"; gene_name "Isoform6571_6";
chr1	Mandalorion	CDS	74989852	74990487	.	-	.	transcript_id "Isoform6571_6"; gene_id "Isoform6571_6.gene"; gene_name "Isoform6571_6";
chr1	Mandalorion	stop_codon	74989849	74989851	.	-	.	transcript_id "Isoform6571_6"; gene_id "Isoform6571_6.gene"; gene_name "Isoform6571_6";
chr1	Mandalorion	transcript	75006510	75101870	.	-	.	transcript_id "Isoform6579_32"; gene_id "Isoform6579_32.gene"; gene_name "Isoform6579_32";
chr1	Mandalorion	exon	75006510	75006927	.	-	.	transcript_id "Isoform6579_32"; gene_id "Isoform6579_32.gene"; gene_name "Isoform6579_32";
chr1	Mandalorion	CDS	75006856	75006927	.	-	.	transcript_id "Isoform6579_32"; gene_id "Isoform6579_32.gene"; gene_name "Isoform6579_32";
chr1	Mandalorion	stop_codon	75006853	75006855	.	-	.	transcript_id "Isoform6579_32"; gene_id "Isoform6579_32.gene"; gene_name "Isoform6579_32";
chr1	Mandalorion	exon	75007328	75007434	.	-	.	transcript_id "Isoform6579_32"; gene_id "Isoform6579_32.gene"; gene_name "Isoform6579_32";
chr1	Mandalorion	CDS	75007328	75007434	.	-	.	transcript_id "Isoform6579_32"; gene_id "Isoform6579_32.gene"; gene_name "Isoform6579_32";
chr1	Mandalorion	exon	75007954	75008071	.	-	.	transcript_id "Isoform6579_32"; gene_id "Isoform6579_32.gene"; gene_name "Isoform6579_32";
chr1	Mandalorion	CDS	75007954	75008071	.	-	.	transcript_id "Isoform6579_32"; gene_id "Isoform6579_32.gene"; gene_name "Isoform6579_32";
chr1	Mandalorion	exon	75084468	75084526	.	-	.	transcript_id "Isoform6579_32"; gene_id "Isoform6579_32.gene"; gene_name "Isoform6579_32";
chr1	Mandalorion	CDS	75084468	75084526	.	-	.	transcript_id "Isoform6579_32"; gene_id "Isoform6579_32.gene"; gene_name "Isoform6579_32";
chr1	Mandalorion	exon	75085660	75085798	.	-	.	transcript_id "Isoform6579_32"; gene_id "Isoform6579_32.gene"; gene_name "Isoform6579_32";
chr1	Mandalorion	CDS	75085660	75085798	.	-	.	transcript_id "Isoform6579_32"; gene_id "Isoform6579_32.gene"; gene_name "Isoform6579_32";
chr1	Mandalorion	exon	75094702	75094914	.	-	.	transcript_id "Isoform6579_32"; gene_id "Isoform6579_32.gene"; gene_name "Isoform6579_32";
chr1	Mandalorion	CDS	75094702	75094914	.	-	.	transcript_id "Isoform6579_32"; gene_id "Isoform6579_32.gene"; gene_name "Isoform6579_32";
chr1	Mandalorion	exon	75097220	75097474	.	-	.	transcript_id "Isoform6579_32"; gene_id "Isoform6579_32.gene"; gene_name "Isoform6579_32";
chr1	Mandalorion	start_codon	75097394	75097396	.	-	.	transcript_id "Isoform6579_32"; gene_id "Isoform6579_32.gene"; gene_name "Isoform6579_32";
chr1	Mandalorion	CDS	75097220	75097396	.	-	.	transcript_id "Isoform6579_32"; gene_id "Isoform6579_32.gene"; gene_name "Isoform6579_32";
chr1	Mandalorion	exon	75101780	75101870	.	-	.	transcript_id "Isoform6579_32"; gene_id "Isoform6579_32.gene"; gene_name "Isoform6579_32";
chr1	Mandalorion	transcript	75006510	75101834	.	-	.	transcript_id "Isoform6580_43"; gene_id "Isoform6580_43.gene"; gene_name "Isoform6580_43";
chr1	Mandalorion	exon	75006510	75006927	.	-	.	transcript_id "Isoform6580_43"; gene_id "Isoform6580_43.gene"; gene_name "Isoform6580_43";
chr1	Mandalorion	CDS	75006856	75006927	.	-	.	transcript_id "Isoform6580_43"; gene_id "Isoform6580_43.gene"; gene_name "Isoform6580_43";
chr1	Mandalorion	stop_codon	75006853	75006855	.	-	.	transcript_id "Isoform6580_43"; gene_id "Isoform6580_43.gene"; gene_name "Isoform6580_43";
chr1	Mandalorion	exon	75007328	75007434	.	-	.	transcript_id "Isoform6580_43"; gene_id "Isoform6580_43.gene"; gene_name "Isoform6580_43";
chr1	Mandalorion	CDS	75007328	75007434	.	-	.	transcript_id "Isoform6580_43"; gene_id "Isoform6580_43.gene"; gene_name "Isoform6580_43";
chr1	Mandalorion	exon	75007954	75008071	.	-	.	transcript_id "Isoform6580_43"; gene_id "Isoform6580_43.gene"; gene_name "Isoform6580_43";
chr1	Mandalorion	CDS	75007954	75008071	.	-	.	transcript_id "Isoform6580_43"; gene_id "Isoform6580_43.gene"; gene_name "Isoform6580_43";
chr1	Mandalorion	exon	75084468	75084526	.	-	.	transcript_id "Isoform6580_43"; gene_id "Isoform6580_43.gene"; gene_name "Isoform6580_43";
chr1	Mandalorion	CDS	75084468	75084526	.	-	.	transcript_id "Isoform6580_43"; gene_id "Isoform6580_43.gene"; gene_name "Isoform6580_43";
chr1	Mandalorion	exon	75085660	75085798	.	-	.	transcript_id "Isoform6580_43"; gene_id "Isoform6580_43.gene"; gene_name "Isoform6580_43";
chr1	Mandalorion	CDS	75085660	75085798	.	-	.	transcript_id "Isoform6580_43"; gene_id "Isoform6580_43.gene"; gene_name "Isoform6580_43";
chr1	Mandalorion	exon	75094702	75094914	.	-	.	transcript_id "Isoform6580_43"; gene_id "Isoform6580_43.gene"; gene_name "Isoform6580_43";
chr1	Mandalorion	CDS	75094702	75094914	.	-	.	transcript_id "Isoform6580_43"; gene_id "Isoform6580_43.gene"; gene_name "Isoform6580_43";
chr1	Mandalorion	exon	75097220	75097474	.	-	.	transcript_id "Isoform6580_43"; gene_id "Isoform6580_43.gene"; gene_name "Isoform6580_43";
chr1	Mandalorion	start_codon	75097394	75097396	.	-	.	transcript_id "Isoform6580_43"; gene_id "Isoform6580_43.gene"; gene_name "Isoform6580_43";
chr1	Mandalorion	CDS	75097220	75097396	.	-	.	transcript_id "Isoform6580_43"; gene_id "Isoform6580_43.gene"; gene_name "Isoform6580_43";
chr1	Mandalorion	exon	75101780	75101834	.	-	.	transcript_id "Isoform6580_43"; gene_id "Isoform6580_43.gene"; gene_name "Isoform6580_43";
chr1	Mandalorion	transcript	75006510	75101834	.	-	.	transcript_id "Isoform6581_26"; gene_id "Isoform6581_26.gene"; gene_name "Isoform6581_26";
chr1	Mandalorion	exon	75006510	75006927	.	-	.	transcript_id "Isoform6581_26"; gene_id "Isoform6581_26.gene"; gene_name "Isoform6581_26";
chr1	Mandalorion	CDS	75006856	75006927	.	-	.	transcript_id "Isoform6581_26"; gene_id "Isoform6581_26.gene"; gene_name "Isoform6581_26";
chr1	Mandalorion	stop_codon	75006853	75006855	.	-	.	transcript_id "Isoform6581_26"; gene_id "Isoform6581_26.gene"; gene_name "Isoform6581_26";
chr1	Mandalorion	exon	75007328	75007434	.	-	.	transcript_id "Isoform6581_26"; gene_id "Isoform6581_26.gene"; gene_name "Isoform6581_26";
chr1	Mandalorion	CDS	75007328	75007434	.	-	.	transcript_id "Isoform6581_26"; gene_id "Isoform6581_26.gene"; gene_name "Isoform6581_26";
chr1	Mandalorion	exon	75007954	75008071	.	-	.	transcript_id "Isoform6581_26"; gene_id "Isoform6581_26.gene"; gene_name "Isoform6581_26";
chr1	Mandalorion	CDS	75007954	75008071	.	-	.	transcript_id "Isoform6581_26"; gene_id "Isoform6581_26.gene"; gene_name "Isoform6581_26";
chr1	Mandalorion	exon	75084468	75084526	.	-	.	transcript_id "Isoform6581_26"; gene_id "Isoform6581_26.gene"; gene_name "Isoform6581_26";
chr1	Mandalorion	CDS	75084468	75084526	.	-	.	transcript_id "Isoform6581_26"; gene_id "Isoform6581_26.gene"; gene_name "Isoform6581_26";
chr1	Mandalorion	exon	75085660	75085798	.	-	.	transcript_id "Isoform6581_26"; gene_id "Isoform6581_26.gene"; gene_name "Isoform6581_26";
chr1	Mandalorion	CDS	75085660	75085798	.	-	.	transcript_id "Isoform6581_26"; gene_id "Isoform6581_26.gene"; gene_name "Isoform6581_26";
chr1	Mandalorion	exon	75094702	75094914	.	-	.	transcript_id "Isoform6581_26"; gene_id "Isoform6581_26.gene"; gene_name "Isoform6581_26";
chr1	Mandalorion	CDS	75094702	75094914	.	-	.	transcript_id "Isoform6581_26"; gene_id "Isoform6581_26.gene"; gene_name "Isoform6581_26";
chr1	Mandalorion	exon	75097220	75097474	.	-	.	transcript_id "Isoform6581_26"; gene_id "Isoform6581_26.gene"; gene_name "Isoform6581_26";
chr1	Mandalorion	start_codon	75097394	75097396	.	-	.	transcript_id "Isoform6581_26"; gene_id "Isoform6581_26.gene"; gene_name "Isoform6581_26";
chr1	Mandalorion	CDS	75097220	75097396	.	-	.	transcript_id "Isoform6581_26"; gene_id "Isoform6581_26.gene"; gene_name "Isoform6581_26";
chr1	Mandalorion	exon	75097877	75097970	.	-	.	transcript_id "Isoform6581_26"; gene_id "Isoform6581_26.gene"; gene_name "Isoform6581_26";
chr1	Mandalorion	exon	75101780	75101834	.	-	.	transcript_id "Isoform6581_26"; gene_id "Isoform6581_26.gene"; gene_name "Isoform6581_26";
chr1	Mandalorion	transcript	75006515	75101870	.	-	.	transcript_id "Isoform6582_15"; gene_id "Isoform6582_15.gene"; gene_name "Isoform6582_15";
chr1	Mandalorion	exon	75006515	75006927	.	-	.	transcript_id "Isoform6582_15"; gene_id "Isoform6582_15.gene"; gene_name "Isoform6582_15";
chr1	Mandalorion	CDS	75006856	75006927	.	-	.	transcript_id "Isoform6582_15"; gene_id "Isoform6582_15.gene"; gene_name "Isoform6582_15";
chr1	Mandalorion	stop_codon	75006853	75006855	.	-	.	transcript_id "Isoform6582_15"; gene_id "Isoform6582_15.gene"; gene_name "Isoform6582_15";
chr1	Mandalorion	exon	75007328	75007434	.	-	.	transcript_id "Isoform6582_15"; gene_id "Isoform6582_15.gene"; gene_name "Isoform6582_15";
chr1	Mandalorion	CDS	75007328	75007434	.	-	.	transcript_id "Isoform6582_15"; gene_id "Isoform6582_15.gene"; gene_name "Isoform6582_15";
chr1	Mandalorion	exon	75007954	75008071	.	-	.	transcript_id "Isoform6582_15"; gene_id "Isoform6582_15.gene"; gene_name "Isoform6582_15";
chr1	Mandalorion	CDS	75007954	75008071	.	-	.	transcript_id "Isoform6582_15"; gene_id "Isoform6582_15.gene"; gene_name "Isoform6582_15";
chr1	Mandalorion	exon	75084468	75084526	.	-	.	transcript_id "Isoform6582_15"; gene_id "Isoform6582_15.gene"; gene_name "Isoform6582_15";
chr1	Mandalorion	CDS	75084468	75084526	.	-	.	transcript_id "Isoform6582_15"; gene_id "Isoform6582_15.gene"; gene_name "Isoform6582_15";
chr1	Mandalorion	exon	75085660	75085798	.	-	.	transcript_id "Isoform6582_15"; gene_id "Isoform6582_15.gene"; gene_name "Isoform6582_15";
chr1	Mandalorion	CDS	75085660	75085798	.	-	.	transcript_id "Isoform6582_15"; gene_id "Isoform6582_15.gene"; gene_name "Isoform6582_15";
chr1	Mandalorion	exon	75094702	75094914	.	-	.	transcript_id "Isoform6582_15"; gene_id "Isoform6582_15.gene"; gene_name "Isoform6582_15";
chr1	Mandalorion	CDS	75094702	75094914	.	-	.	transcript_id "Isoform6582_15"; gene_id "Isoform6582_15.gene"; gene_name "Isoform6582_15";
chr1	Mandalorion	exon	75097220	75097474	.	-	.	transcript_id "Isoform6582_15"; gene_id "Isoform6582_15.gene"; gene_name "Isoform6582_15";
chr1	Mandalorion	start_codon	75097394	75097396	.	-	.	transcript_id "Isoform6582_15"; gene_id "Isoform6582_15.gene"; gene_name "Isoform6582_15";
chr1	Mandalorion	CDS	75097220	75097396	.	-	.	transcript_id "Isoform6582_15"; gene_id "Isoform6582_15.gene"; gene_name "Isoform6582_15";
chr1	Mandalorion	exon	75097877	75097970	.	-	.	transcript_id "Isoform6582_15"; gene_id "Isoform6582_15.gene"; gene_name "Isoform6582_15";
chr1	Mandalorion	exon	75101780	75101870	.	-	.	transcript_id "Isoform6582_15"; gene_id "Isoform6582_15.gene"; gene_name "Isoform6582_15";
chr1	Mandalorion	transcript	75004984	75101861	.	-	.	transcript_id "Isoform6583_5"; gene_id "Isoform6583_5.gene"; gene_name "Isoform6583_5";
chr1	Mandalorion	exon	75004984	75006927	.	-	.	transcript_id "Isoform6583_5"; gene_id "Isoform6583_5.gene"; gene_name "Isoform6583_5";
chr1	Mandalorion	CDS	75006856	75006927	.	-	.	transcript_id "Isoform6583_5"; gene_id "Isoform6583_5.gene"; gene_name "Isoform6583_5";
chr1	Mandalorion	stop_codon	75006853	75006855	.	-	.	transcript_id "Isoform6583_5"; gene_id "Isoform6583_5.gene"; gene_name "Isoform6583_5";
chr1	Mandalorion	exon	75007328	75007434	.	-	.	transcript_id "Isoform6583_5"; gene_id "Isoform6583_5.gene"; gene_name "Isoform6583_5";
chr1	Mandalorion	CDS	75007328	75007434	.	-	.	transcript_id "Isoform6583_5"; gene_id "Isoform6583_5.gene"; gene_name "Isoform6583_5";
chr1	Mandalorion	exon	75007954	75008071	.	-	.	transcript_id "Isoform6583_5"; gene_id "Isoform6583_5.gene"; gene_name "Isoform6583_5";
chr1	Mandalorion	CDS	75007954	75008071	.	-	.	transcript_id "Isoform6583_5"; gene_id "Isoform6583_5.gene"; gene_name "Isoform6583_5";
chr1	Mandalorion	exon	75084468	75084526	.	-	.	transcript_id "Isoform6583_5"; gene_id "Isoform6583_5.gene"; gene_name "Isoform6583_5";
chr1	Mandalorion	CDS	75084468	75084526	.	-	.	transcript_id "Isoform6583_5"; gene_id "Isoform6583_5.gene"; gene_name "Isoform6583_5";
chr1	Mandalorion	exon	75085660	75085798	.	-	.	transcript_id "Isoform6583_5"; gene_id "Isoform6583_5.gene"; gene_name "Isoform6583_5";
chr1	Mandalorion	CDS	75085660	75085798	.	-	.	transcript_id "Isoform6583_5"; gene_id "Isoform6583_5.gene"; gene_name "Isoform6583_5";
chr1	Mandalorion	exon	75094702	75094914	.	-	.	transcript_id "Isoform6583_5"; gene_id "Isoform6583_5.gene"; gene_name "Isoform6583_5";
chr1	Mandalorion	CDS	75094702	75094914	.	-	.	transcript_id "Isoform6583_5"; gene_id "Isoform6583_5.gene"; gene_name "Isoform6583_5";
chr1	Mandalorion	exon	75097220	75097396	.	-	.	transcript_id "Isoform6583_5"; gene_id "Isoform6583_5.gene"; gene_name "Isoform6583_5";
chr1	Mandalorion	start_codon	75097394	75097396	.	-	.	transcript_id "Isoform6583_5"; gene_id "Isoform6583_5.gene"; gene_name "Isoform6583_5";
chr1	Mandalorion	CDS	75097220	75097396	.	-	.	transcript_id "Isoform6583_5"; gene_id "Isoform6583_5.gene"; gene_name "Isoform6583_5";
chr1	Mandalorion	exon	75101780	75101861	.	-	.	transcript_id "Isoform6583_5"; gene_id "Isoform6583_5.gene"; gene_name "Isoform6583_5";
chr1	Mandalorion	transcript	75006510	75101878	.	-	.	transcript_id "Isoform6585_28"; gene_id "Isoform6585_28.gene"; gene_name "Isoform6585_28";
chr1	Mandalorion	exon	75006510	75006927	.	-	.	transcript_id "Isoform6585_28"; gene_id "Isoform6585_28.gene"; gene_name "Isoform6585_28";
chr1	Mandalorion	CDS	75006856	75006927	.	-	.	transcript_id "Isoform6585_28"; gene_id "Isoform6585_28.gene"; gene_name "Isoform6585_28";
chr1	Mandalorion	stop_codon	75006853	75006855	.	-	.	transcript_id "Isoform6585_28"; gene_id "Isoform6585_28.gene"; gene_name "Isoform6585_28";
chr1	Mandalorion	exon	75007328	75007434	.	-	.	transcript_id "Isoform6585_28"; gene_id "Isoform6585_28.gene"; gene_name "Isoform6585_28";
chr1	Mandalorion	CDS	75007328	75007434	.	-	.	transcript_id "Isoform6585_28"; gene_id "Isoform6585_28.gene"; gene_name "Isoform6585_28";
chr1	Mandalorion	exon	75007954	75008071	.	-	.	transcript_id "Isoform6585_28"; gene_id "Isoform6585_28.gene"; gene_name "Isoform6585_28";
chr1	Mandalorion	CDS	75007954	75008071	.	-	.	transcript_id "Isoform6585_28"; gene_id "Isoform6585_28.gene"; gene_name "Isoform6585_28";
chr1	Mandalorion	exon	75084468	75084526	.	-	.	transcript_id "Isoform6585_28"; gene_id "Isoform6585_28.gene"; gene_name "Isoform6585_28";
chr1	Mandalorion	CDS	75084468	75084526	.	-	.	transcript_id "Isoform6585_28"; gene_id "Isoform6585_28.gene"; gene_name "Isoform6585_28";
chr1	Mandalorion	exon	75085660	75085798	.	-	.	transcript_id "Isoform6585_28"; gene_id "Isoform6585_28.gene"; gene_name "Isoform6585_28";
chr1	Mandalorion	CDS	75085660	75085798	.	-	.	transcript_id "Isoform6585_28"; gene_id "Isoform6585_28.gene"; gene_name "Isoform6585_28";
chr1	Mandalorion	exon	75094702	75094914	.	-	.	transcript_id "Isoform6585_28"; gene_id "Isoform6585_28.gene"; gene_name "Isoform6585_28";
chr1	Mandalorion	CDS	75094702	75094914	.	-	.	transcript_id "Isoform6585_28"; gene_id "Isoform6585_28.gene"; gene_name "Isoform6585_28";
chr1	Mandalorion	exon	75097220	75097396	.	-	.	transcript_id "Isoform6585_28"; gene_id "Isoform6585_28.gene"; gene_name "Isoform6585_28";
chr1	Mandalorion	start_codon	75097394	75097396	.	-	.	transcript_id "Isoform6585_28"; gene_id "Isoform6585_28.gene"; gene_name "Isoform6585_28";
chr1	Mandalorion	CDS	75097220	75097396	.	-	.	transcript_id "Isoform6585_28"; gene_id "Isoform6585_28.gene"; gene_name "Isoform6585_28";
chr1	Mandalorion	exon	75101780	75101878	.	-	.	transcript_id "Isoform6585_28"; gene_id "Isoform6585_28.gene"; gene_name "Isoform6585_28";
chr1	Mandalorion	transcript	75006512	75101861	.	-	.	transcript_id "Isoform6590_10"; gene_id "Isoform6590_10.gene"; gene_name "Isoform6590_10";
chr1	Mandalorion	exon	75006512	75006927	.	-	.	transcript_id "Isoform6590_10"; gene_id "Isoform6590_10.gene"; gene_name "Isoform6590_10";
chr1	Mandalorion	CDS	75006856	75006927	.	-	.	transcript_id "Isoform6590_10"; gene_id "Isoform6590_10.gene"; gene_name "Isoform6590_10";
chr1	Mandalorion	stop_codon	75006853	75006855	.	-	.	transcript_id "Isoform6590_10"; gene_id "Isoform6590_10.gene"; gene_name "Isoform6590_10";
chr1	Mandalorion	exon	75007328	75007434	.	-	.	transcript_id "Isoform6590_10"; gene_id "Isoform6590_10.gene"; gene_name "Isoform6590_10";
chr1	Mandalorion	CDS	75007328	75007434	.	-	.	transcript_id "Isoform6590_10"; gene_id "Isoform6590_10.gene"; gene_name "Isoform6590_10";
chr1	Mandalorion	exon	75007954	75008071	.	-	.	transcript_id "Isoform6590_10"; gene_id "Isoform6590_10.gene"; gene_name "Isoform6590_10";
chr1	Mandalorion	CDS	75007954	75008071	.	-	.	transcript_id "Isoform6590_10"; gene_id "Isoform6590_10.gene"; gene_name "Isoform6590_10";
chr1	Mandalorion	exon	75084468	75084526	.	-	.	transcript_id "Isoform6590_10"; gene_id "Isoform6590_10.gene"; gene_name "Isoform6590_10";
chr1	Mandalorion	CDS	75084468	75084526	.	-	.	transcript_id "Isoform6590_10"; gene_id "Isoform6590_10.gene"; gene_name "Isoform6590_10";
chr1	Mandalorion	exon	75085660	75085798	.	-	.	transcript_id "Isoform6590_10"; gene_id "Isoform6590_10.gene"; gene_name "Isoform6590_10";
chr1	Mandalorion	CDS	75085660	75085798	.	-	.	transcript_id "Isoform6590_10"; gene_id "Isoform6590_10.gene"; gene_name "Isoform6590_10";
chr1	Mandalorion	exon	75094702	75094914	.	-	.	transcript_id "Isoform6590_10"; gene_id "Isoform6590_10.gene"; gene_name "Isoform6590_10";
chr1	Mandalorion	CDS	75094702	75094914	.	-	.	transcript_id "Isoform6590_10"; gene_id "Isoform6590_10.gene"; gene_name "Isoform6590_10";
chr1	Mandalorion	exon	75097220	75097396	.	-	.	transcript_id "Isoform6590_10"; gene_id "Isoform6590_10.gene"; gene_name "Isoform6590_10";
chr1	Mandalorion	start_codon	75097394	75097396	.	-	.	transcript_id "Isoform6590_10"; gene_id "Isoform6590_10.gene"; gene_name "Isoform6590_10";
chr1	Mandalorion	CDS	75097220	75097396	.	-	.	transcript_id "Isoform6590_10"; gene_id "Isoform6590_10.gene"; gene_name "Isoform6590_10";
chr1	Mandalorion	exon	75097877	75097970	.	-	.	transcript_id "Isoform6590_10"; gene_id "Isoform6590_10.gene"; gene_name "Isoform6590_10";
chr1	Mandalorion	exon	75101780	75101861	.	-	.	transcript_id "Isoform6590_10"; gene_id "Isoform6590_10.gene"; gene_name "Isoform6590_10";
chr1	Mandalorion	transcript	75006512	75101802	.	-	.	transcript_id "Isoform6591_21"; gene_id "Isoform6591_21.gene"; gene_name "Isoform6591_21";
chr1	Mandalorion	exon	75006512	75006927	.	-	.	transcript_id "Isoform6591_21"; gene_id "Isoform6591_21.gene"; gene_name "Isoform6591_21";
chr1	Mandalorion	CDS	75006856	75006927	.	-	.	transcript_id "Isoform6591_21"; gene_id "Isoform6591_21.gene"; gene_name "Isoform6591_21";
chr1	Mandalorion	stop_codon	75006853	75006855	.	-	.	transcript_id "Isoform6591_21"; gene_id "Isoform6591_21.gene"; gene_name "Isoform6591_21";
chr1	Mandalorion	exon	75007328	75007434	.	-	.	transcript_id "Isoform6591_21"; gene_id "Isoform6591_21.gene"; gene_name "Isoform6591_21";
chr1	Mandalorion	CDS	75007328	75007434	.	-	.	transcript_id "Isoform6591_21"; gene_id "Isoform6591_21.gene"; gene_name "Isoform6591_21";
chr1	Mandalorion	exon	75007954	75008071	.	-	.	transcript_id "Isoform6591_21"; gene_id "Isoform6591_21.gene"; gene_name "Isoform6591_21";
chr1	Mandalorion	CDS	75007954	75008071	.	-	.	transcript_id "Isoform6591_21"; gene_id "Isoform6591_21.gene"; gene_name "Isoform6591_21";
chr1	Mandalorion	exon	75084468	75084526	.	-	.	transcript_id "Isoform6591_21"; gene_id "Isoform6591_21.gene"; gene_name "Isoform6591_21";
chr1	Mandalorion	CDS	75084468	75084526	.	-	.	transcript_id "Isoform6591_21"; gene_id "Isoform6591_21.gene"; gene_name "Isoform6591_21";
chr1	Mandalorion	exon	75085660	75085798	.	-	.	transcript_id "Isoform6591_21"; gene_id "Isoform6591_21.gene"; gene_name "Isoform6591_21";
chr1	Mandalorion	CDS	75085660	75085798	.	-	.	transcript_id "Isoform6591_21"; gene_id "Isoform6591_21.gene"; gene_name "Isoform6591_21";
chr1	Mandalorion	exon	75094702	75094914	.	-	.	transcript_id "Isoform6591_21"; gene_id "Isoform6591_21.gene"; gene_name "Isoform6591_21";
chr1	Mandalorion	CDS	75094702	75094914	.	-	.	transcript_id "Isoform6591_21"; gene_id "Isoform6591_21.gene"; gene_name "Isoform6591_21";
chr1	Mandalorion	exon	75097220	75097396	.	-	.	transcript_id "Isoform6591_21"; gene_id "Isoform6591_21.gene"; gene_name "Isoform6591_21";
chr1	Mandalorion	start_codon	75097394	75097396	.	-	.	transcript_id "Isoform6591_21"; gene_id "Isoform6591_21.gene"; gene_name "Isoform6591_21";
chr1	Mandalorion	CDS	75097220	75097396	.	-	.	transcript_id "Isoform6591_21"; gene_id "Isoform6591_21.gene"; gene_name "Isoform6591_21";
chr1	Mandalorion	exon	75097877	75097970	.	-	.	transcript_id "Isoform6591_21"; gene_id "Isoform6591_21.gene"; gene_name "Isoform6591_21";
chr1	Mandalorion	exon	75101780	75101802	.	-	.	transcript_id "Isoform6591_21"; gene_id "Isoform6591_21.gene"; gene_name "Isoform6591_21";
chr1	Mandalorion	transcript	75006503	75101870	.	-	.	transcript_id "Isoform6593_7"; gene_id "Isoform6593_7.gene"; gene_name "Isoform6593_7";
chr1	Mandalorion	exon	75006503	75006927	.	-	.	transcript_id "Isoform6593_7"; gene_id "Isoform6593_7.gene"; gene_name "Isoform6593_7";
chr1	Mandalorion	exon	75007328	75008071	.	-	.	transcript_id "Isoform6593_7"; gene_id "Isoform6593_7.gene"; gene_name "Isoform6593_7";
chr1	Mandalorion	CDS	75007916	75008071	.	-	.	transcript_id "Isoform6593_7"; gene_id "Isoform6593_7.gene"; gene_name "Isoform6593_7";
chr1	Mandalorion	stop_codon	75007913	75007915	.	-	.	transcript_id "Isoform6593_7"; gene_id "Isoform6593_7.gene"; gene_name "Isoform6593_7";
chr1	Mandalorion	exon	75084468	75084526	.	-	.	transcript_id "Isoform6593_7"; gene_id "Isoform6593_7.gene"; gene_name "Isoform6593_7";
chr1	Mandalorion	CDS	75084468	75084526	.	-	.	transcript_id "Isoform6593_7"; gene_id "Isoform6593_7.gene"; gene_name "Isoform6593_7";
chr1	Mandalorion	exon	75085660	75085798	.	-	.	transcript_id "Isoform6593_7"; gene_id "Isoform6593_7.gene"; gene_name "Isoform6593_7";
chr1	Mandalorion	CDS	75085660	75085798	.	-	.	transcript_id "Isoform6593_7"; gene_id "Isoform6593_7.gene"; gene_name "Isoform6593_7";
chr1	Mandalorion	exon	75094702	75094914	.	-	.	transcript_id "Isoform6593_7"; gene_id "Isoform6593_7.gene"; gene_name "Isoform6593_7";
chr1	Mandalorion	CDS	75094702	75094914	.	-	.	transcript_id "Isoform6593_7"; gene_id "Isoform6593_7.gene"; gene_name "Isoform6593_7";
chr1	Mandalorion	exon	75097220	75097474	.	-	.	transcript_id "Isoform6593_7"; gene_id "Isoform6593_7.gene"; gene_name "Isoform6593_7";
chr1	Mandalorion	start_codon	75097394	75097396	.	-	.	transcript_id "Isoform6593_7"; gene_id "Isoform6593_7.gene"; gene_name "Isoform6593_7";
chr1	Mandalorion	CDS	75097220	75097396	.	-	.	transcript_id "Isoform6593_7"; gene_id "Isoform6593_7.gene"; gene_name "Isoform6593_7";
chr1	Mandalorion	exon	75101780	75101870	.	-	.	transcript_id "Isoform6593_7"; gene_id "Isoform6593_7.gene"; gene_name "Isoform6593_7";
chr1	Mandalorion	transcript	75006510	75101892	.	-	.	transcript_id "Isoform6594_11"; gene_id "Isoform6594_11.gene"; gene_name "Isoform6594_11";
chr1	Mandalorion	exon	75006510	75006927	.	-	.	transcript_id "Isoform6594_11"; gene_id "Isoform6594_11.gene"; gene_name "Isoform6594_11";
chr1	Mandalorion	exon	75007328	75008071	.	-	.	transcript_id "Isoform6594_11"; gene_id "Isoform6594_11.gene"; gene_name "Isoform6594_11";
chr1	Mandalorion	CDS	75007916	75008071	.	-	.	transcript_id "Isoform6594_11"; gene_id "Isoform6594_11.gene"; gene_name "Isoform6594_11";
chr1	Mandalorion	stop_codon	75007913	75007915	.	-	.	transcript_id "Isoform6594_11"; gene_id "Isoform6594_11.gene"; gene_name "Isoform6594_11";
chr1	Mandalorion	exon	75084468	75084526	.	-	.	transcript_id "Isoform6594_11"; gene_id "Isoform6594_11.gene"; gene_name "Isoform6594_11";
chr1	Mandalorion	CDS	75084468	75084526	.	-	.	transcript_id "Isoform6594_11"; gene_id "Isoform6594_11.gene"; gene_name "Isoform6594_11";
chr1	Mandalorion	exon	75085660	75085798	.	-	.	transcript_id "Isoform6594_11"; gene_id "Isoform6594_11.gene"; gene_name "Isoform6594_11";
chr1	Mandalorion	CDS	75085660	75085798	.	-	.	transcript_id "Isoform6594_11"; gene_id "Isoform6594_11.gene"; gene_name "Isoform6594_11";
chr1	Mandalorion	exon	75094702	75094914	.	-	.	transcript_id "Isoform6594_11"; gene_id "Isoform6594_11.gene"; gene_name "Isoform6594_11";
chr1	Mandalorion	CDS	75094702	75094914	.	-	.	transcript_id "Isoform6594_11"; gene_id "Isoform6594_11.gene"; gene_name "Isoform6594_11";
chr1	Mandalorion	exon	75097220	75097474	.	-	.	transcript_id "Isoform6594_11"; gene_id "Isoform6594_11.gene"; gene_name "Isoform6594_11";
chr1	Mandalorion	start_codon	75097394	75097396	.	-	.	transcript_id "Isoform6594_11"; gene_id "Isoform6594_11.gene"; gene_name "Isoform6594_11";
chr1	Mandalorion	CDS	75097220	75097396	.	-	.	transcript_id "Isoform6594_11"; gene_id "Isoform6594_11.gene"; gene_name "Isoform6594_11";
chr1	Mandalorion	exon	75097877	75097970	.	-	.	transcript_id "Isoform6594_11"; gene_id "Isoform6594_11.gene"; gene_name "Isoform6594_11";
chr1	Mandalorion	exon	75101780	75101892	.	-	.	transcript_id "Isoform6594_11"; gene_id "Isoform6594_11.gene"; gene_name "Isoform6594_11";
chr1	Mandalorion	transcript	75006512	75101878	.	-	.	transcript_id "Isoform6595_13"; gene_id "Isoform6595_13.gene"; gene_name "Isoform6595_13";
chr1	Mandalorion	exon	75006512	75006927	.	-	.	transcript_id "Isoform6595_13"; gene_id "Isoform6595_13.gene"; gene_name "Isoform6595_13";
chr1	Mandalorion	exon	75007328	75008071	.	-	.	transcript_id "Isoform6595_13"; gene_id "Isoform6595_13.gene"; gene_name "Isoform6595_13";
chr1	Mandalorion	CDS	75007916	75008071	.	-	.	transcript_id "Isoform6595_13"; gene_id "Isoform6595_13.gene"; gene_name "Isoform6595_13";
chr1	Mandalorion	stop_codon	75007913	75007915	.	-	.	transcript_id "Isoform6595_13"; gene_id "Isoform6595_13.gene"; gene_name "Isoform6595_13";
chr1	Mandalorion	exon	75084468	75084526	.	-	.	transcript_id "Isoform6595_13"; gene_id "Isoform6595_13.gene"; gene_name "Isoform6595_13";
chr1	Mandalorion	CDS	75084468	75084526	.	-	.	transcript_id "Isoform6595_13"; gene_id "Isoform6595_13.gene"; gene_name "Isoform6595_13";
chr1	Mandalorion	exon	75085660	75085798	.	-	.	transcript_id "Isoform6595_13"; gene_id "Isoform6595_13.gene"; gene_name "Isoform6595_13";
chr1	Mandalorion	CDS	75085660	75085798	.	-	.	transcript_id "Isoform6595_13"; gene_id "Isoform6595_13.gene"; gene_name "Isoform6595_13";
chr1	Mandalorion	exon	75094702	75094914	.	-	.	transcript_id "Isoform6595_13"; gene_id "Isoform6595_13.gene"; gene_name "Isoform6595_13";
chr1	Mandalorion	CDS	75094702	75094914	.	-	.	transcript_id "Isoform6595_13"; gene_id "Isoform6595_13.gene"; gene_name "Isoform6595_13";
chr1	Mandalorion	exon	75097220	75097396	.	-	.	transcript_id "Isoform6595_13"; gene_id "Isoform6595_13.gene"; gene_name "Isoform6595_13";
chr1	Mandalorion	start_codon	75097394	75097396	.	-	.	transcript_id "Isoform6595_13"; gene_id "Isoform6595_13.gene"; gene_name "Isoform6595_13";
chr1	Mandalorion	CDS	75097220	75097396	.	-	.	transcript_id "Isoform6595_13"; gene_id "Isoform6595_13.gene"; gene_name "Isoform6595_13";
chr1	Mandalorion	exon	75101780	75101878	.	-	.	transcript_id "Isoform6595_13"; gene_id "Isoform6595_13.gene"; gene_name "Isoform6595_13";
chr1	Mandalorion	transcript	75006509	75101870	.	-	.	transcript_id "Isoform6596_9"; gene_id "Isoform6596_9.gene"; gene_name "Isoform6596_9";
chr1	Mandalorion	exon	75006509	75006927	.	-	.	transcript_id "Isoform6596_9"; gene_id "Isoform6596_9.gene"; gene_name "Isoform6596_9";
chr1	Mandalorion	exon	75007328	75008071	.	-	.	transcript_id "Isoform6596_9"; gene_id "Isoform6596_9.gene"; gene_name "Isoform6596_9";
chr1	Mandalorion	CDS	75007916	75008071	.	-	.	transcript_id "Isoform6596_9"; gene_id "Isoform6596_9.gene"; gene_name "Isoform6596_9";
chr1	Mandalorion	stop_codon	75007913	75007915	.	-	.	transcript_id "Isoform6596_9"; gene_id "Isoform6596_9.gene"; gene_name "Isoform6596_9";
chr1	Mandalorion	exon	75084468	75084526	.	-	.	transcript_id "Isoform6596_9"; gene_id "Isoform6596_9.gene"; gene_name "Isoform6596_9";
chr1	Mandalorion	CDS	75084468	75084526	.	-	.	transcript_id "Isoform6596_9"; gene_id "Isoform6596_9.gene"; gene_name "Isoform6596_9";
chr1	Mandalorion	exon	75085660	75085798	.	-	.	transcript_id "Isoform6596_9"; gene_id "Isoform6596_9.gene"; gene_name "Isoform6596_9";
chr1	Mandalorion	CDS	75085660	75085798	.	-	.	transcript_id "Isoform6596_9"; gene_id "Isoform6596_9.gene"; gene_name "Isoform6596_9";
chr1	Mandalorion	exon	75094702	75094914	.	-	.	transcript_id "Isoform6596_9"; gene_id "Isoform6596_9.gene"; gene_name "Isoform6596_9";
chr1	Mandalorion	CDS	75094702	75094914	.	-	.	transcript_id "Isoform6596_9"; gene_id "Isoform6596_9.gene"; gene_name "Isoform6596_9";
chr1	Mandalorion	exon	75097220	75097396	.	-	.	transcript_id "Isoform6596_9"; gene_id "Isoform6596_9.gene"; gene_name "Isoform6596_9";
chr1	Mandalorion	start_codon	75097394	75097396	.	-	.	transcript_id "Isoform6596_9"; gene_id "Isoform6596_9.gene"; gene_name "Isoform6596_9";
chr1	Mandalorion	CDS	75097220	75097396	.	-	.	transcript_id "Isoform6596_9"; gene_id "Isoform6596_9.gene"; gene_name "Isoform6596_9";
chr1	Mandalorion	exon	75097877	75097970	.	-	.	transcript_id "Isoform6596_9"; gene_id "Isoform6596_9.gene"; gene_name "Isoform6596_9";
chr1	Mandalorion	exon	75101780	75101870	.	-	.	transcript_id "Isoform6596_9"; gene_id "Isoform6596_9.gene"; gene_name "Isoform6596_9";
chr1	Mandalorion	transcript	75112414	75118244	.	-	.	transcript_id "Isoform6601_52"; gene_id "Isoform6601_52.gene"; gene_name "Isoform6601_52";
chr1	Mandalorion	exon	75112414	75113576	.	-	.	transcript_id "Isoform6601_52"; gene_id "Isoform6601_52.gene"; gene_name "Isoform6601_52";
chr1	Mandalorion	CDS	75113046	75113576	.	-	.	transcript_id "Isoform6601_52"; gene_id "Isoform6601_52.gene"; gene_name "Isoform6601_52";
chr1	Mandalorion	stop_codon	75113043	75113045	.	-	.	transcript_id "Isoform6601_52"; gene_id "Isoform6601_52.gene"; gene_name "Isoform6601_52";
chr1	Mandalorion	exon	75113970	75114087	.	-	.	transcript_id "Isoform6601_52"; gene_id "Isoform6601_52.gene"; gene_name "Isoform6601_52";
chr1	Mandalorion	CDS	75113970	75114087	.	-	.	transcript_id "Isoform6601_52"; gene_id "Isoform6601_52.gene"; gene_name "Isoform6601_52";
chr1	Mandalorion	exon	75114399	75114460	.	-	.	transcript_id "Isoform6601_52"; gene_id "Isoform6601_52.gene"; gene_name "Isoform6601_52";
chr1	Mandalorion	CDS	75114399	75114460	.	-	.	transcript_id "Isoform6601_52"; gene_id "Isoform6601_52.gene"; gene_name "Isoform6601_52";
chr1	Mandalorion	exon	75115991	75116119	.	-	.	transcript_id "Isoform6601_52"; gene_id "Isoform6601_52.gene"; gene_name "Isoform6601_52";
chr1	Mandalorion	CDS	75115991	75116119	.	-	.	transcript_id "Isoform6601_52"; gene_id "Isoform6601_52.gene"; gene_name "Isoform6601_52";
chr1	Mandalorion	exon	75116203	75116323	.	-	.	transcript_id "Isoform6601_52"; gene_id "Isoform6601_52.gene"; gene_name "Isoform6601_52";
chr1	Mandalorion	CDS	75116203	75116323	.	-	.	transcript_id "Isoform6601_52"; gene_id "Isoform6601_52.gene"; gene_name "Isoform6601_52";
chr1	Mandalorion	exon	75116465	75116546	.	-	.	transcript_id "Isoform6601_52"; gene_id "Isoform6601_52.gene"; gene_name "Isoform6601_52";
chr1	Mandalorion	CDS	75116465	75116546	.	-	.	transcript_id "Isoform6601_52"; gene_id "Isoform6601_52.gene"; gene_name "Isoform6601_52";
chr1	Mandalorion	exon	75117542	75117650	.	-	.	transcript_id "Isoform6601_52"; gene_id "Isoform6601_52.gene"; gene_name "Isoform6601_52";
chr1	Mandalorion	CDS	75117542	75117650	.	-	.	transcript_id "Isoform6601_52"; gene_id "Isoform6601_52.gene"; gene_name "Isoform6601_52";
chr1	Mandalorion	exon	75118060	75118244	.	-	.	transcript_id "Isoform6601_52"; gene_id "Isoform6601_52.gene"; gene_name "Isoform6601_52";
chr1	Mandalorion	start_codon	75118126	75118128	.	-	.	transcript_id "Isoform6601_52"; gene_id "Isoform6601_52.gene"; gene_name "Isoform6601_52";
chr1	Mandalorion	CDS	75118060	75118128	.	-	.	transcript_id "Isoform6601_52"; gene_id "Isoform6601_52.gene"; gene_name "Isoform6601_52";
chr1	Mandalorion	transcript	75112414	75118318	.	-	.	transcript_id "Isoform6602_18"; gene_id "Isoform6602_18.gene"; gene_name "Isoform6602_18";
chr1	Mandalorion	exon	75112414	75113576	.	-	.	transcript_id "Isoform6602_18"; gene_id "Isoform6602_18.gene"; gene_name "Isoform6602_18";
chr1	Mandalorion	CDS	75113046	75113576	.	-	.	transcript_id "Isoform6602_18"; gene_id "Isoform6602_18.gene"; gene_name "Isoform6602_18";
chr1	Mandalorion	stop_codon	75113043	75113045	.	-	.	transcript_id "Isoform6602_18"; gene_id "Isoform6602_18.gene"; gene_name "Isoform6602_18";
chr1	Mandalorion	exon	75113970	75114087	.	-	.	transcript_id "Isoform6602_18"; gene_id "Isoform6602_18.gene"; gene_name "Isoform6602_18";
chr1	Mandalorion	CDS	75113970	75114087	.	-	.	transcript_id "Isoform6602_18"; gene_id "Isoform6602_18.gene"; gene_name "Isoform6602_18";
chr1	Mandalorion	exon	75114399	75114460	.	-	.	transcript_id "Isoform6602_18"; gene_id "Isoform6602_18.gene"; gene_name "Isoform6602_18";
chr1	Mandalorion	CDS	75114399	75114460	.	-	.	transcript_id "Isoform6602_18"; gene_id "Isoform6602_18.gene"; gene_name "Isoform6602_18";
chr1	Mandalorion	exon	75115991	75116119	.	-	.	transcript_id "Isoform6602_18"; gene_id "Isoform6602_18.gene"; gene_name "Isoform6602_18";
chr1	Mandalorion	CDS	75115991	75116119	.	-	.	transcript_id "Isoform6602_18"; gene_id "Isoform6602_18.gene"; gene_name "Isoform6602_18";
chr1	Mandalorion	exon	75116203	75116323	.	-	.	transcript_id "Isoform6602_18"; gene_id "Isoform6602_18.gene"; gene_name "Isoform6602_18";
chr1	Mandalorion	CDS	75116203	75116323	.	-	.	transcript_id "Isoform6602_18"; gene_id "Isoform6602_18.gene"; gene_name "Isoform6602_18";
chr1	Mandalorion	exon	75116465	75116546	.	-	.	transcript_id "Isoform6602_18"; gene_id "Isoform6602_18.gene"; gene_name "Isoform6602_18";
chr1	Mandalorion	CDS	75116465	75116546	.	-	.	transcript_id "Isoform6602_18"; gene_id "Isoform6602_18.gene"; gene_name "Isoform6602_18";
chr1	Mandalorion	exon	75117542	75117650	.	-	.	transcript_id "Isoform6602_18"; gene_id "Isoform6602_18.gene"; gene_name "Isoform6602_18";
chr1	Mandalorion	CDS	75117542	75117650	.	-	.	transcript_id "Isoform6602_18"; gene_id "Isoform6602_18.gene"; gene_name "Isoform6602_18";
chr1	Mandalorion	exon	75118060	75118318	.	-	.	transcript_id "Isoform6602_18"; gene_id "Isoform6602_18.gene"; gene_name "Isoform6602_18";
chr1	Mandalorion	start_codon	75118126	75118128	.	-	.	transcript_id "Isoform6602_18"; gene_id "Isoform6602_18.gene"; gene_name "Isoform6602_18";
chr1	Mandalorion	CDS	75118060	75118128	.	-	.	transcript_id "Isoform6602_18"; gene_id "Isoform6602_18.gene"; gene_name "Isoform6602_18";
chr1	Mandalorion	transcript	75112414	75118381	.	-	.	transcript_id "Isoform6603_7"; gene_id "Isoform6603_7.gene"; gene_name "Isoform6603_7";
chr1	Mandalorion	exon	75112414	75113576	.	-	.	transcript_id "Isoform6603_7"; gene_id "Isoform6603_7.gene"; gene_name "Isoform6603_7";
chr1	Mandalorion	CDS	75113046	75113576	.	-	.	transcript_id "Isoform6603_7"; gene_id "Isoform6603_7.gene"; gene_name "Isoform6603_7";
chr1	Mandalorion	stop_codon	75113043	75113045	.	-	.	transcript_id "Isoform6603_7"; gene_id "Isoform6603_7.gene"; gene_name "Isoform6603_7";
chr1	Mandalorion	exon	75113970	75114087	.	-	.	transcript_id "Isoform6603_7"; gene_id "Isoform6603_7.gene"; gene_name "Isoform6603_7";
chr1	Mandalorion	CDS	75113970	75114087	.	-	.	transcript_id "Isoform6603_7"; gene_id "Isoform6603_7.gene"; gene_name "Isoform6603_7";
chr1	Mandalorion	exon	75114399	75114460	.	-	.	transcript_id "Isoform6603_7"; gene_id "Isoform6603_7.gene"; gene_name "Isoform6603_7";
chr1	Mandalorion	CDS	75114399	75114460	.	-	.	transcript_id "Isoform6603_7"; gene_id "Isoform6603_7.gene"; gene_name "Isoform6603_7";
chr1	Mandalorion	exon	75115991	75116119	.	-	.	transcript_id "Isoform6603_7"; gene_id "Isoform6603_7.gene"; gene_name "Isoform6603_7";
chr1	Mandalorion	CDS	75115991	75116119	.	-	.	transcript_id "Isoform6603_7"; gene_id "Isoform6603_7.gene"; gene_name "Isoform6603_7";
chr1	Mandalorion	exon	75116203	75116323	.	-	.	transcript_id "Isoform6603_7"; gene_id "Isoform6603_7.gene"; gene_name "Isoform6603_7";
chr1	Mandalorion	CDS	75116203	75116323	.	-	.	transcript_id "Isoform6603_7"; gene_id "Isoform6603_7.gene"; gene_name "Isoform6603_7";
chr1	Mandalorion	exon	75116465	75116546	.	-	.	transcript_id "Isoform6603_7"; gene_id "Isoform6603_7.gene"; gene_name "Isoform6603_7";
chr1	Mandalorion	CDS	75116465	75116546	.	-	.	transcript_id "Isoform6603_7"; gene_id "Isoform6603_7.gene"; gene_name "Isoform6603_7";
chr1	Mandalorion	exon	75117542	75117650	.	-	.	transcript_id "Isoform6603_7"; gene_id "Isoform6603_7.gene"; gene_name "Isoform6603_7";
chr1	Mandalorion	CDS	75117542	75117650	.	-	.	transcript_id "Isoform6603_7"; gene_id "Isoform6603_7.gene"; gene_name "Isoform6603_7";
chr1	Mandalorion	exon	75118060	75118381	.	-	.	transcript_id "Isoform6603_7"; gene_id "Isoform6603_7.gene"; gene_name "Isoform6603_7";
chr1	Mandalorion	start_codon	75118126	75118128	.	-	.	transcript_id "Isoform6603_7"; gene_id "Isoform6603_7.gene"; gene_name "Isoform6603_7";
chr1	Mandalorion	CDS	75118060	75118128	.	-	.	transcript_id "Isoform6603_7"; gene_id "Isoform6603_7.gene"; gene_name "Isoform6603_7";
chr1	Mandalorion	transcript	75112414	75119312	.	-	.	transcript_id "Isoform6604_3"; gene_id "Isoform6604_3.gene"; gene_name "Isoform6604_3";
chr1	Mandalorion	exon	75112414	75113576	.	-	.	transcript_id "Isoform6604_3"; gene_id "Isoform6604_3.gene"; gene_name "Isoform6604_3";
chr1	Mandalorion	CDS	75113046	75113576	.	-	.	transcript_id "Isoform6604_3"; gene_id "Isoform6604_3.gene"; gene_name "Isoform6604_3";
chr1	Mandalorion	stop_codon	75113043	75113045	.	-	.	transcript_id "Isoform6604_3"; gene_id "Isoform6604_3.gene"; gene_name "Isoform6604_3";
chr1	Mandalorion	exon	75113970	75114087	.	-	.	transcript_id "Isoform6604_3"; gene_id "Isoform6604_3.gene"; gene_name "Isoform6604_3";
chr1	Mandalorion	CDS	75113970	75114087	.	-	.	transcript_id "Isoform6604_3"; gene_id "Isoform6604_3.gene"; gene_name "Isoform6604_3";
chr1	Mandalorion	exon	75114399	75114460	.	-	.	transcript_id "Isoform6604_3"; gene_id "Isoform6604_3.gene"; gene_name "Isoform6604_3";
chr1	Mandalorion	CDS	75114399	75114460	.	-	.	transcript_id "Isoform6604_3"; gene_id "Isoform6604_3.gene"; gene_name "Isoform6604_3";
chr1	Mandalorion	exon	75115991	75116119	.	-	.	transcript_id "Isoform6604_3"; gene_id "Isoform6604_3.gene"; gene_name "Isoform6604_3";
chr1	Mandalorion	CDS	75115991	75116119	.	-	.	transcript_id "Isoform6604_3"; gene_id "Isoform6604_3.gene"; gene_name "Isoform6604_3";
chr1	Mandalorion	exon	75116203	75116323	.	-	.	transcript_id "Isoform6604_3"; gene_id "Isoform6604_3.gene"; gene_name "Isoform6604_3";
chr1	Mandalorion	CDS	75116203	75116323	.	-	.	transcript_id "Isoform6604_3"; gene_id "Isoform6604_3.gene"; gene_name "Isoform6604_3";
chr1	Mandalorion	exon	75116465	75116546	.	-	.	transcript_id "Isoform6604_3"; gene_id "Isoform6604_3.gene"; gene_name "Isoform6604_3";
chr1	Mandalorion	CDS	75116465	75116546	.	-	.	transcript_id "Isoform6604_3"; gene_id "Isoform6604_3.gene"; gene_name "Isoform6604_3";
chr1	Mandalorion	exon	75117542	75117650	.	-	.	transcript_id "Isoform6604_3"; gene_id "Isoform6604_3.gene"; gene_name "Isoform6604_3";
chr1	Mandalorion	CDS	75117542	75117650	.	-	.	transcript_id "Isoform6604_3"; gene_id "Isoform6604_3.gene"; gene_name "Isoform6604_3";
chr1	Mandalorion	exon	75118060	75119312	.	-	.	transcript_id "Isoform6604_3"; gene_id "Isoform6604_3.gene"; gene_name "Isoform6604_3";
chr1	Mandalorion	start_codon	75118126	75118128	.	-	.	transcript_id "Isoform6604_3"; gene_id "Isoform6604_3.gene"; gene_name "Isoform6604_3";
chr1	Mandalorion	CDS	75118060	75118128	.	-	.	transcript_id "Isoform6604_3"; gene_id "Isoform6604_3.gene"; gene_name "Isoform6604_3";
chr1	Mandalorion	transcript	75112411	75119325	.	-	.	transcript_id "Isoform6605_4"; gene_id "Isoform6605_4.gene"; gene_name "Isoform6605_4";
chr1	Mandalorion	exon	75112411	75113576	.	-	.	transcript_id "Isoform6605_4"; gene_id "Isoform6605_4.gene"; gene_name "Isoform6605_4";
chr1	Mandalorion	CDS	75113046	75113576	.	-	.	transcript_id "Isoform6605_4"; gene_id "Isoform6605_4.gene"; gene_name "Isoform6605_4";
chr1	Mandalorion	stop_codon	75113043	75113045	.	-	.	transcript_id "Isoform6605_4"; gene_id "Isoform6605_4.gene"; gene_name "Isoform6605_4";
chr1	Mandalorion	exon	75113970	75114087	.	-	.	transcript_id "Isoform6605_4"; gene_id "Isoform6605_4.gene"; gene_name "Isoform6605_4";
chr1	Mandalorion	CDS	75113970	75114087	.	-	.	transcript_id "Isoform6605_4"; gene_id "Isoform6605_4.gene"; gene_name "Isoform6605_4";
chr1	Mandalorion	exon	75114399	75114460	.	-	.	transcript_id "Isoform6605_4"; gene_id "Isoform6605_4.gene"; gene_name "Isoform6605_4";
chr1	Mandalorion	CDS	75114399	75114460	.	-	.	transcript_id "Isoform6605_4"; gene_id "Isoform6605_4.gene"; gene_name "Isoform6605_4";
chr1	Mandalorion	exon	75115991	75116119	.	-	.	transcript_id "Isoform6605_4"; gene_id "Isoform6605_4.gene"; gene_name "Isoform6605_4";
chr1	Mandalorion	CDS	75115991	75116119	.	-	.	transcript_id "Isoform6605_4"; gene_id "Isoform6605_4.gene"; gene_name "Isoform6605_4";
chr1	Mandalorion	exon	75116203	75116323	.	-	.	transcript_id "Isoform6605_4"; gene_id "Isoform6605_4.gene"; gene_name "Isoform6605_4";
chr1	Mandalorion	CDS	75116203	75116323	.	-	.	transcript_id "Isoform6605_4"; gene_id "Isoform6605_4.gene"; gene_name "Isoform6605_4";
chr1	Mandalorion	exon	75116465	75116546	.	-	.	transcript_id "Isoform6605_4"; gene_id "Isoform6605_4.gene"; gene_name "Isoform6605_4";
chr1	Mandalorion	CDS	75116465	75116546	.	-	.	transcript_id "Isoform6605_4"; gene_id "Isoform6605_4.gene"; gene_name "Isoform6605_4";
chr1	Mandalorion	exon	75117542	75117650	.	-	.	transcript_id "Isoform6605_4"; gene_id "Isoform6605_4.gene"; gene_name "Isoform6605_4";
chr1	Mandalorion	CDS	75117542	75117650	.	-	.	transcript_id "Isoform6605_4"; gene_id "Isoform6605_4.gene"; gene_name "Isoform6605_4";
chr1	Mandalorion	exon	75118060	75118147	.	-	.	transcript_id "Isoform6605_4"; gene_id "Isoform6605_4.gene"; gene_name "Isoform6605_4";
chr1	Mandalorion	start_codon	75118126	75118128	.	-	.	transcript_id "Isoform6605_4"; gene_id "Isoform6605_4.gene"; gene_name "Isoform6605_4";
chr1	Mandalorion	CDS	75118060	75118128	.	-	.	transcript_id "Isoform6605_4"; gene_id "Isoform6605_4.gene"; gene_name "Isoform6605_4";
chr1	Mandalorion	exon	75119287	75119325	.	-	.	transcript_id "Isoform6605_4"; gene_id "Isoform6605_4.gene"; gene_name "Isoform6605_4";
chr1	Mandalorion	transcript	75112414	75118442	.	-	.	transcript_id "Isoform6606_5"; gene_id "Isoform6606_5.gene"; gene_name "Isoform6606_5";
chr1	Mandalorion	exon	75112414	75113576	.	-	.	transcript_id "Isoform6606_5"; gene_id "Isoform6606_5.gene"; gene_name "Isoform6606_5";
chr1	Mandalorion	CDS	75113046	75113576	.	-	.	transcript_id "Isoform6606_5"; gene_id "Isoform6606_5.gene"; gene_name "Isoform6606_5";
chr1	Mandalorion	stop_codon	75113043	75113045	.	-	.	transcript_id "Isoform6606_5"; gene_id "Isoform6606_5.gene"; gene_name "Isoform6606_5";
chr1	Mandalorion	exon	75113970	75114087	.	-	.	transcript_id "Isoform6606_5"; gene_id "Isoform6606_5.gene"; gene_name "Isoform6606_5";
chr1	Mandalorion	CDS	75113970	75114087	.	-	.	transcript_id "Isoform6606_5"; gene_id "Isoform6606_5.gene"; gene_name "Isoform6606_5";
chr1	Mandalorion	exon	75114399	75114460	.	-	.	transcript_id "Isoform6606_5"; gene_id "Isoform6606_5.gene"; gene_name "Isoform6606_5";
chr1	Mandalorion	CDS	75114399	75114460	.	-	.	transcript_id "Isoform6606_5"; gene_id "Isoform6606_5.gene"; gene_name "Isoform6606_5";
chr1	Mandalorion	exon	75115991	75116119	.	-	.	transcript_id "Isoform6606_5"; gene_id "Isoform6606_5.gene"; gene_name "Isoform6606_5";
chr1	Mandalorion	CDS	75115991	75116119	.	-	.	transcript_id "Isoform6606_5"; gene_id "Isoform6606_5.gene"; gene_name "Isoform6606_5";
chr1	Mandalorion	exon	75116203	75116323	.	-	.	transcript_id "Isoform6606_5"; gene_id "Isoform6606_5.gene"; gene_name "Isoform6606_5";
chr1	Mandalorion	CDS	75116203	75116323	.	-	.	transcript_id "Isoform6606_5"; gene_id "Isoform6606_5.gene"; gene_name "Isoform6606_5";
chr1	Mandalorion	exon	75116465	75116546	.	-	.	transcript_id "Isoform6606_5"; gene_id "Isoform6606_5.gene"; gene_name "Isoform6606_5";
chr1	Mandalorion	CDS	75116465	75116546	.	-	.	transcript_id "Isoform6606_5"; gene_id "Isoform6606_5.gene"; gene_name "Isoform6606_5";
chr1	Mandalorion	exon	75117542	75117650	.	-	.	transcript_id "Isoform6606_5"; gene_id "Isoform6606_5.gene"; gene_name "Isoform6606_5";
chr1	Mandalorion	CDS	75117542	75117650	.	-	.	transcript_id "Isoform6606_5"; gene_id "Isoform6606_5.gene"; gene_name "Isoform6606_5";
chr1	Mandalorion	exon	75118060	75118147	.	-	.	transcript_id "Isoform6606_5"; gene_id "Isoform6606_5.gene"; gene_name "Isoform6606_5";
chr1	Mandalorion	start_codon	75118126	75118128	.	-	.	transcript_id "Isoform6606_5"; gene_id "Isoform6606_5.gene"; gene_name "Isoform6606_5";
chr1	Mandalorion	CDS	75118060	75118128	.	-	.	transcript_id "Isoform6606_5"; gene_id "Isoform6606_5.gene"; gene_name "Isoform6606_5";
chr1	Mandalorion	exon	75118344	75118442	.	-	.	transcript_id "Isoform6606_5"; gene_id "Isoform6606_5.gene"; gene_name "Isoform6606_5";
chr1	Mandalorion	transcript	75112414	75118381	.	-	.	transcript_id "Isoform6607_14"; gene_id "Isoform6607_14.gene"; gene_name "Isoform6607_14";
chr1	Mandalorion	exon	75112414	75113576	.	-	.	transcript_id "Isoform6607_14"; gene_id "Isoform6607_14.gene"; gene_name "Isoform6607_14";
chr1	Mandalorion	CDS	75113046	75113576	.	-	.	transcript_id "Isoform6607_14"; gene_id "Isoform6607_14.gene"; gene_name "Isoform6607_14";
chr1	Mandalorion	stop_codon	75113043	75113045	.	-	.	transcript_id "Isoform6607_14"; gene_id "Isoform6607_14.gene"; gene_name "Isoform6607_14";
chr1	Mandalorion	exon	75113970	75114087	.	-	.	transcript_id "Isoform6607_14"; gene_id "Isoform6607_14.gene"; gene_name "Isoform6607_14";
chr1	Mandalorion	CDS	75113970	75114087	.	-	.	transcript_id "Isoform6607_14"; gene_id "Isoform6607_14.gene"; gene_name "Isoform6607_14";
chr1	Mandalorion	exon	75114399	75114460	.	-	.	transcript_id "Isoform6607_14"; gene_id "Isoform6607_14.gene"; gene_name "Isoform6607_14";
chr1	Mandalorion	CDS	75114399	75114460	.	-	.	transcript_id "Isoform6607_14"; gene_id "Isoform6607_14.gene"; gene_name "Isoform6607_14";
chr1	Mandalorion	exon	75115991	75116119	.	-	.	transcript_id "Isoform6607_14"; gene_id "Isoform6607_14.gene"; gene_name "Isoform6607_14";
chr1	Mandalorion	CDS	75115991	75116119	.	-	.	transcript_id "Isoform6607_14"; gene_id "Isoform6607_14.gene"; gene_name "Isoform6607_14";
chr1	Mandalorion	exon	75116203	75116323	.	-	.	transcript_id "Isoform6607_14"; gene_id "Isoform6607_14.gene"; gene_name "Isoform6607_14";
chr1	Mandalorion	CDS	75116203	75116323	.	-	.	transcript_id "Isoform6607_14"; gene_id "Isoform6607_14.gene"; gene_name "Isoform6607_14";
chr1	Mandalorion	exon	75116465	75116546	.	-	.	transcript_id "Isoform6607_14"; gene_id "Isoform6607_14.gene"; gene_name "Isoform6607_14";
chr1	Mandalorion	CDS	75116465	75116546	.	-	.	transcript_id "Isoform6607_14"; gene_id "Isoform6607_14.gene"; gene_name "Isoform6607_14";
chr1	Mandalorion	exon	75117542	75117650	.	-	.	transcript_id "Isoform6607_14"; gene_id "Isoform6607_14.gene"; gene_name "Isoform6607_14";
chr1	Mandalorion	CDS	75117542	75117650	.	-	.	transcript_id "Isoform6607_14"; gene_id "Isoform6607_14.gene"; gene_name "Isoform6607_14";
chr1	Mandalorion	exon	75118060	75118147	.	-	.	transcript_id "Isoform6607_14"; gene_id "Isoform6607_14.gene"; gene_name "Isoform6607_14";
chr1	Mandalorion	start_codon	75118126	75118128	.	-	.	transcript_id "Isoform6607_14"; gene_id "Isoform6607_14.gene"; gene_name "Isoform6607_14";
chr1	Mandalorion	CDS	75118060	75118128	.	-	.	transcript_id "Isoform6607_14"; gene_id "Isoform6607_14.gene"; gene_name "Isoform6607_14";
chr1	Mandalorion	exon	75118344	75118381	.	-	.	transcript_id "Isoform6607_14"; gene_id "Isoform6607_14.gene"; gene_name "Isoform6607_14";
chr1	Mandalorion	transcript	75112414	75119316	.	-	.	transcript_id "Isoform6608_32"; gene_id "Isoform6608_32.gene"; gene_name "Isoform6608_32";
chr1	Mandalorion	exon	75112414	75113576	.	-	.	transcript_id "Isoform6608_32"; gene_id "Isoform6608_32.gene"; gene_name "Isoform6608_32";
chr1	Mandalorion	CDS	75113046	75113576	.	-	.	transcript_id "Isoform6608_32"; gene_id "Isoform6608_32.gene"; gene_name "Isoform6608_32";
chr1	Mandalorion	stop_codon	75113043	75113045	.	-	.	transcript_id "Isoform6608_32"; gene_id "Isoform6608_32.gene"; gene_name "Isoform6608_32";
chr1	Mandalorion	exon	75113970	75114087	.	-	.	transcript_id "Isoform6608_32"; gene_id "Isoform6608_32.gene"; gene_name "Isoform6608_32";
chr1	Mandalorion	CDS	75113970	75114087	.	-	.	transcript_id "Isoform6608_32"; gene_id "Isoform6608_32.gene"; gene_name "Isoform6608_32";
chr1	Mandalorion	exon	75114399	75114460	.	-	.	transcript_id "Isoform6608_32"; gene_id "Isoform6608_32.gene"; gene_name "Isoform6608_32";
chr1	Mandalorion	CDS	75114399	75114460	.	-	.	transcript_id "Isoform6608_32"; gene_id "Isoform6608_32.gene"; gene_name "Isoform6608_32";
chr1	Mandalorion	exon	75115991	75116119	.	-	.	transcript_id "Isoform6608_32"; gene_id "Isoform6608_32.gene"; gene_name "Isoform6608_32";
chr1	Mandalorion	CDS	75115991	75116119	.	-	.	transcript_id "Isoform6608_32"; gene_id "Isoform6608_32.gene"; gene_name "Isoform6608_32";
chr1	Mandalorion	exon	75116203	75116323	.	-	.	transcript_id "Isoform6608_32"; gene_id "Isoform6608_32.gene"; gene_name "Isoform6608_32";
chr1	Mandalorion	CDS	75116203	75116323	.	-	.	transcript_id "Isoform6608_32"; gene_id "Isoform6608_32.gene"; gene_name "Isoform6608_32";
chr1	Mandalorion	exon	75116465	75116546	.	-	.	transcript_id "Isoform6608_32"; gene_id "Isoform6608_32.gene"; gene_name "Isoform6608_32";
chr1	Mandalorion	CDS	75116465	75116546	.	-	.	transcript_id "Isoform6608_32"; gene_id "Isoform6608_32.gene"; gene_name "Isoform6608_32";
chr1	Mandalorion	exon	75117542	75117650	.	-	.	transcript_id "Isoform6608_32"; gene_id "Isoform6608_32.gene"; gene_name "Isoform6608_32";
chr1	Mandalorion	CDS	75117542	75117650	.	-	.	transcript_id "Isoform6608_32"; gene_id "Isoform6608_32.gene"; gene_name "Isoform6608_32";
chr1	Mandalorion	exon	75118060	75118147	.	-	.	transcript_id "Isoform6608_32"; gene_id "Isoform6608_32.gene"; gene_name "Isoform6608_32";
chr1	Mandalorion	start_codon	75118126	75118128	.	-	.	transcript_id "Isoform6608_32"; gene_id "Isoform6608_32.gene"; gene_name "Isoform6608_32";
chr1	Mandalorion	CDS	75118060	75118128	.	-	.	transcript_id "Isoform6608_32"; gene_id "Isoform6608_32.gene"; gene_name "Isoform6608_32";
chr1	Mandalorion	exon	75118702	75119316	.	-	.	transcript_id "Isoform6608_32"; gene_id "Isoform6608_32.gene"; gene_name "Isoform6608_32";
chr1	Mandalorion	transcript	75112414	75119342	.	-	.	transcript_id "Isoform6611_29"; gene_id "Isoform6611_29.gene"; gene_name "Isoform6611_29";
chr1	Mandalorion	exon	75112414	75113576	.	-	.	transcript_id "Isoform6611_29"; gene_id "Isoform6611_29.gene"; gene_name "Isoform6611_29";
chr1	Mandalorion	CDS	75113046	75113576	.	-	.	transcript_id "Isoform6611_29"; gene_id "Isoform6611_29.gene"; gene_name "Isoform6611_29";
chr1	Mandalorion	stop_codon	75113043	75113045	.	-	.	transcript_id "Isoform6611_29"; gene_id "Isoform6611_29.gene"; gene_name "Isoform6611_29";
chr1	Mandalorion	exon	75113970	75114087	.	-	.	transcript_id "Isoform6611_29"; gene_id "Isoform6611_29.gene"; gene_name "Isoform6611_29";
chr1	Mandalorion	CDS	75113970	75114087	.	-	.	transcript_id "Isoform6611_29"; gene_id "Isoform6611_29.gene"; gene_name "Isoform6611_29";
chr1	Mandalorion	exon	75114399	75114460	.	-	.	transcript_id "Isoform6611_29"; gene_id "Isoform6611_29.gene"; gene_name "Isoform6611_29";
chr1	Mandalorion	CDS	75114399	75114460	.	-	.	transcript_id "Isoform6611_29"; gene_id "Isoform6611_29.gene"; gene_name "Isoform6611_29";
chr1	Mandalorion	exon	75115991	75116119	.	-	.	transcript_id "Isoform6611_29"; gene_id "Isoform6611_29.gene"; gene_name "Isoform6611_29";
chr1	Mandalorion	CDS	75115991	75116119	.	-	.	transcript_id "Isoform6611_29"; gene_id "Isoform6611_29.gene"; gene_name "Isoform6611_29";
chr1	Mandalorion	exon	75116203	75116323	.	-	.	transcript_id "Isoform6611_29"; gene_id "Isoform6611_29.gene"; gene_name "Isoform6611_29";
chr1	Mandalorion	CDS	75116203	75116323	.	-	.	transcript_id "Isoform6611_29"; gene_id "Isoform6611_29.gene"; gene_name "Isoform6611_29";
chr1	Mandalorion	exon	75116465	75116546	.	-	.	transcript_id "Isoform6611_29"; gene_id "Isoform6611_29.gene"; gene_name "Isoform6611_29";
chr1	Mandalorion	CDS	75116465	75116546	.	-	.	transcript_id "Isoform6611_29"; gene_id "Isoform6611_29.gene"; gene_name "Isoform6611_29";
chr1	Mandalorion	exon	75117542	75117650	.	-	.	transcript_id "Isoform6611_29"; gene_id "Isoform6611_29.gene"; gene_name "Isoform6611_29";
chr1	Mandalorion	CDS	75117542	75117650	.	-	.	transcript_id "Isoform6611_29"; gene_id "Isoform6611_29.gene"; gene_name "Isoform6611_29";
chr1	Mandalorion	exon	75118060	75118147	.	-	.	transcript_id "Isoform6611_29"; gene_id "Isoform6611_29.gene"; gene_name "Isoform6611_29";
chr1	Mandalorion	start_codon	75118126	75118128	.	-	.	transcript_id "Isoform6611_29"; gene_id "Isoform6611_29.gene"; gene_name "Isoform6611_29";
chr1	Mandalorion	CDS	75118060	75118128	.	-	.	transcript_id "Isoform6611_29"; gene_id "Isoform6611_29.gene"; gene_name "Isoform6611_29";
chr1	Mandalorion	exon	75118702	75119204	.	-	.	transcript_id "Isoform6611_29"; gene_id "Isoform6611_29.gene"; gene_name "Isoform6611_29";
chr1	Mandalorion	exon	75119287	75119342	.	-	.	transcript_id "Isoform6611_29"; gene_id "Isoform6611_29.gene"; gene_name "Isoform6611_29";
chr1	Mandalorion	transcript	75112414	75119739	.	-	.	transcript_id "Isoform6612_4"; gene_id "Isoform6612_4.gene"; gene_name "Isoform6612_4";
chr1	Mandalorion	exon	75112414	75113576	.	-	.	transcript_id "Isoform6612_4"; gene_id "Isoform6612_4.gene"; gene_name "Isoform6612_4";
chr1	Mandalorion	CDS	75113046	75113576	.	-	.	transcript_id "Isoform6612_4"; gene_id "Isoform6612_4.gene"; gene_name "Isoform6612_4";
chr1	Mandalorion	stop_codon	75113043	75113045	.	-	.	transcript_id "Isoform6612_4"; gene_id "Isoform6612_4.gene"; gene_name "Isoform6612_4";
chr1	Mandalorion	exon	75113970	75114087	.	-	.	transcript_id "Isoform6612_4"; gene_id "Isoform6612_4.gene"; gene_name "Isoform6612_4";
chr1	Mandalorion	CDS	75113970	75114087	.	-	.	transcript_id "Isoform6612_4"; gene_id "Isoform6612_4.gene"; gene_name "Isoform6612_4";
chr1	Mandalorion	exon	75114399	75114460	.	-	.	transcript_id "Isoform6612_4"; gene_id "Isoform6612_4.gene"; gene_name "Isoform6612_4";
chr1	Mandalorion	CDS	75114399	75114460	.	-	.	transcript_id "Isoform6612_4"; gene_id "Isoform6612_4.gene"; gene_name "Isoform6612_4";
chr1	Mandalorion	exon	75115991	75116119	.	-	.	transcript_id "Isoform6612_4"; gene_id "Isoform6612_4.gene"; gene_name "Isoform6612_4";
chr1	Mandalorion	CDS	75115991	75116119	.	-	.	transcript_id "Isoform6612_4"; gene_id "Isoform6612_4.gene"; gene_name "Isoform6612_4";
chr1	Mandalorion	exon	75116203	75116323	.	-	.	transcript_id "Isoform6612_4"; gene_id "Isoform6612_4.gene"; gene_name "Isoform6612_4";
chr1	Mandalorion	CDS	75116203	75116323	.	-	.	transcript_id "Isoform6612_4"; gene_id "Isoform6612_4.gene"; gene_name "Isoform6612_4";
chr1	Mandalorion	exon	75116465	75116546	.	-	.	transcript_id "Isoform6612_4"; gene_id "Isoform6612_4.gene"; gene_name "Isoform6612_4";
chr1	Mandalorion	CDS	75116465	75116546	.	-	.	transcript_id "Isoform6612_4"; gene_id "Isoform6612_4.gene"; gene_name "Isoform6612_4";
chr1	Mandalorion	exon	75117542	75117650	.	-	.	transcript_id "Isoform6612_4"; gene_id "Isoform6612_4.gene"; gene_name "Isoform6612_4";
chr1	Mandalorion	CDS	75117542	75117650	.	-	.	transcript_id "Isoform6612_4"; gene_id "Isoform6612_4.gene"; gene_name "Isoform6612_4";
chr1	Mandalorion	exon	75118060	75118147	.	-	.	transcript_id "Isoform6612_4"; gene_id "Isoform6612_4.gene"; gene_name "Isoform6612_4";
chr1	Mandalorion	start_codon	75118126	75118128	.	-	.	transcript_id "Isoform6612_4"; gene_id "Isoform6612_4.gene"; gene_name "Isoform6612_4";
chr1	Mandalorion	CDS	75118060	75118128	.	-	.	transcript_id "Isoform6612_4"; gene_id "Isoform6612_4.gene"; gene_name "Isoform6612_4";
chr1	Mandalorion	exon	75118702	75119204	.	-	.	transcript_id "Isoform6612_4"; gene_id "Isoform6612_4.gene"; gene_name "Isoform6612_4";
chr1	Mandalorion	exon	75119287	75119739	.	-	.	transcript_id "Isoform6612_4"; gene_id "Isoform6612_4.gene"; gene_name "Isoform6612_4";
chr1	Mandalorion	transcript	75113750	75118996	.	-	.	transcript_id "Isoform6617_4"; gene_id "Isoform6617_4.gene"; gene_name "Isoform6617_4";
chr1	Mandalorion	exon	75113750	75114087	.	-	.	transcript_id "Isoform6617_4"; gene_id "Isoform6617_4.gene"; gene_name "Isoform6617_4";
chr1	Mandalorion	CDS	75113937	75114087	.	-	.	transcript_id "Isoform6617_4"; gene_id "Isoform6617_4.gene"; gene_name "Isoform6617_4";
chr1	Mandalorion	stop_codon	75113934	75113936	.	-	.	transcript_id "Isoform6617_4"; gene_id "Isoform6617_4.gene"; gene_name "Isoform6617_4";
chr1	Mandalorion	exon	75114399	75114460	.	-	.	transcript_id "Isoform6617_4"; gene_id "Isoform6617_4.gene"; gene_name "Isoform6617_4";
chr1	Mandalorion	CDS	75114399	75114460	.	-	.	transcript_id "Isoform6617_4"; gene_id "Isoform6617_4.gene"; gene_name "Isoform6617_4";
chr1	Mandalorion	exon	75115991	75116119	.	-	.	transcript_id "Isoform6617_4"; gene_id "Isoform6617_4.gene"; gene_name "Isoform6617_4";
chr1	Mandalorion	CDS	75115991	75116119	.	-	.	transcript_id "Isoform6617_4"; gene_id "Isoform6617_4.gene"; gene_name "Isoform6617_4";
chr1	Mandalorion	exon	75116203	75116323	.	-	.	transcript_id "Isoform6617_4"; gene_id "Isoform6617_4.gene"; gene_name "Isoform6617_4";
chr1	Mandalorion	CDS	75116203	75116323	.	-	.	transcript_id "Isoform6617_4"; gene_id "Isoform6617_4.gene"; gene_name "Isoform6617_4";
chr1	Mandalorion	exon	75116465	75116546	.	-	.	transcript_id "Isoform6617_4"; gene_id "Isoform6617_4.gene"; gene_name "Isoform6617_4";
chr1	Mandalorion	CDS	75116465	75116546	.	-	.	transcript_id "Isoform6617_4"; gene_id "Isoform6617_4.gene"; gene_name "Isoform6617_4";
chr1	Mandalorion	exon	75117542	75117650	.	-	.	transcript_id "Isoform6617_4"; gene_id "Isoform6617_4.gene"; gene_name "Isoform6617_4";
chr1	Mandalorion	CDS	75117542	75117650	.	-	.	transcript_id "Isoform6617_4"; gene_id "Isoform6617_4.gene"; gene_name "Isoform6617_4";
chr1	Mandalorion	exon	75118060	75118147	.	-	.	transcript_id "Isoform6617_4"; gene_id "Isoform6617_4.gene"; gene_name "Isoform6617_4";
chr1	Mandalorion	start_codon	75118126	75118128	.	-	.	transcript_id "Isoform6617_4"; gene_id "Isoform6617_4.gene"; gene_name "Isoform6617_4";
chr1	Mandalorion	CDS	75118060	75118128	.	-	.	transcript_id "Isoform6617_4"; gene_id "Isoform6617_4.gene"; gene_name "Isoform6617_4";
chr1	Mandalorion	exon	75118702	75118996	.	-	.	transcript_id "Isoform6617_4"; gene_id "Isoform6617_4.gene"; gene_name "Isoform6617_4";
chr1	Mandalorion	transcript	9618269	9646960	.	+	.	transcript_id "Isoform661_92"; gene_id "Isoform661_92.gene"; gene_name "Isoform661_92";
chr1	Mandalorion	exon	9618269	9618376	.	+	.	transcript_id "Isoform661_92"; gene_id "Isoform661_92.gene"; gene_name "Isoform661_92";
chr1	Mandalorion	exon	9620132	9620169	.	+	.	transcript_id "Isoform661_92"; gene_id "Isoform661_92.gene"; gene_name "Isoform661_92";
chr1	Mandalorion	exon	9623148	9623201	.	+	.	transcript_id "Isoform661_92"; gene_id "Isoform661_92.gene"; gene_name "Isoform661_92";
chr1	Mandalorion	start_codon	9623148	9623150	.	+	.	transcript_id "Isoform661_92"; gene_id "Isoform661_92.gene"; gene_name "Isoform661_92";
chr1	Mandalorion	CDS	9623148	9623201	.	+	.	transcript_id "Isoform661_92"; gene_id "Isoform661_92.gene"; gene_name "Isoform661_92";
chr1	Mandalorion	exon	9623543	9623697	.	+	.	transcript_id "Isoform661_92"; gene_id "Isoform661_92.gene"; gene_name "Isoform661_92";
chr1	Mandalorion	CDS	9623543	9623697	.	+	.	transcript_id "Isoform661_92"; gene_id "Isoform661_92.gene"; gene_name "Isoform661_92";
chr1	Mandalorion	exon	9623848	9624044	.	+	.	transcript_id "Isoform661_92"; gene_id "Isoform661_92.gene"; gene_name "Isoform661_92";
chr1	Mandalorion	CDS	9623848	9624044	.	+	.	transcript_id "Isoform661_92"; gene_id "Isoform661_92.gene"; gene_name "Isoform661_92";
chr1	Mandalorion	exon	9625763	9625840	.	+	.	transcript_id "Isoform661_92"; gene_id "Isoform661_92.gene"; gene_name "Isoform661_92";
chr1	Mandalorion	CDS	9625763	9625840	.	+	.	transcript_id "Isoform661_92"; gene_id "Isoform661_92.gene"; gene_name "Isoform661_92";
chr1	Mandalorion	exon	9627225	9627330	.	+	.	transcript_id "Isoform661_92"; gene_id "Isoform661_92.gene"; gene_name "Isoform661_92";
chr1	Mandalorion	CDS	9627225	9627330	.	+	.	transcript_id "Isoform661_92"; gene_id "Isoform661_92.gene"; gene_name "Isoform661_92";
chr1	Mandalorion	exon	9628358	9628510	.	+	.	transcript_id "Isoform661_92"; gene_id "Isoform661_92.gene"; gene_name "Isoform661_92";
chr1	Mandalorion	CDS	9628358	9628510	.	+	.	transcript_id "Isoform661_92"; gene_id "Isoform661_92.gene"; gene_name "Isoform661_92";
chr1	Mandalorion	exon	9630334	9630432	.	+	.	transcript_id "Isoform661_92"; gene_id "Isoform661_92.gene"; gene_name "Isoform661_92";
chr1	Mandalorion	CDS	9630334	9630432	.	+	.	transcript_id "Isoform661_92"; gene_id "Isoform661_92.gene"; gene_name "Isoform661_92";
chr1	Mandalorion	exon	9633734	9633812	.	+	.	transcript_id "Isoform661_92"; gene_id "Isoform661_92.gene"; gene_name "Isoform661_92";
chr1	Mandalorion	CDS	9633734	9633812	.	+	.	transcript_id "Isoform661_92"; gene_id "Isoform661_92.gene"; gene_name "Isoform661_92";
chr1	Mandalorion	exon	9634022	9634118	.	+	.	transcript_id "Isoform661_92"; gene_id "Isoform661_92.gene"; gene_name "Isoform661_92";
chr1	Mandalorion	CDS	9634022	9634118	.	+	.	transcript_id "Isoform661_92"; gene_id "Isoform661_92.gene"; gene_name "Isoform661_92";
chr1	Mandalorion	exon	9637006	9637163	.	+	.	transcript_id "Isoform661_92"; gene_id "Isoform661_92.gene"; gene_name "Isoform661_92";
chr1	Mandalorion	CDS	9637006	9637163	.	+	.	transcript_id "Isoform661_92"; gene_id "Isoform661_92.gene"; gene_name "Isoform661_92";
chr1	Mandalorion	exon	9646416	9646960	.	+	.	transcript_id "Isoform661_92"; gene_id "Isoform661_92.gene"; gene_name "Isoform661_92";
chr1	Mandalorion	CDS	9646416	9646496	.	+	.	transcript_id "Isoform661_92"; gene_id "Isoform661_92.gene"; gene_name "Isoform661_92";
chr1	Mandalorion	stop_codon	9646497	9646499	.	+	.	transcript_id "Isoform661_92"; gene_id "Isoform661_92.gene"; gene_name "Isoform661_92";
chr1	Mandalorion	transcript	75118853	75119781	.	-	.	transcript_id "Isoform6624_6"; gene_id "Isoform6624_6.gene"; gene_name "Isoform6624_6";
chr1	Mandalorion	exon	75118853	75119204	.	-	.	transcript_id "Isoform6624_6"; gene_id "Isoform6624_6.gene"; gene_name "Isoform6624_6";
chr1	Mandalorion	exon	75119287	75119781	.	-	.	transcript_id "Isoform6624_6"; gene_id "Isoform6624_6.gene"; gene_name "Isoform6624_6";
chr1	Mandalorion	transcript	75119091	75124550	.	+	.	transcript_id "Isoform6634_247"; gene_id "Isoform6634_247.gene"; gene_name "Isoform6634_247";
chr1	Mandalorion	exon	75119091	75119772	.	+	.	transcript_id "Isoform6634_247"; gene_id "Isoform6634_247.gene"; gene_name "Isoform6634_247";
chr1	Mandalorion	start_codon	75119507	75119509	.	+	.	transcript_id "Isoform6634_247"; gene_id "Isoform6634_247.gene"; gene_name "Isoform6634_247";
chr1	Mandalorion	CDS	75119507	75119772	.	+	.	transcript_id "Isoform6634_247"; gene_id "Isoform6634_247.gene"; gene_name "Isoform6634_247";
chr1	Mandalorion	exon	75120013	75120119	.	+	.	transcript_id "Isoform6634_247"; gene_id "Isoform6634_247.gene"; gene_name "Isoform6634_247";
chr1	Mandalorion	CDS	75120013	75120119	.	+	.	transcript_id "Isoform6634_247"; gene_id "Isoform6634_247.gene"; gene_name "Isoform6634_247";
chr1	Mandalorion	exon	75120567	75120597	.	+	.	transcript_id "Isoform6634_247"; gene_id "Isoform6634_247.gene"; gene_name "Isoform6634_247";
chr1	Mandalorion	CDS	75120567	75120597	.	+	.	transcript_id "Isoform6634_247"; gene_id "Isoform6634_247.gene"; gene_name "Isoform6634_247";
chr1	Mandalorion	exon	75120948	75121083	.	+	.	transcript_id "Isoform6634_247"; gene_id "Isoform6634_247.gene"; gene_name "Isoform6634_247";
chr1	Mandalorion	CDS	75120948	75121083	.	+	.	transcript_id "Isoform6634_247"; gene_id "Isoform6634_247.gene"; gene_name "Isoform6634_247";
chr1	Mandalorion	exon	75121266	75121350	.	+	.	transcript_id "Isoform6634_247"; gene_id "Isoform6634_247.gene"; gene_name "Isoform6634_247";
chr1	Mandalorion	CDS	75121266	75121350	.	+	.	transcript_id "Isoform6634_247"; gene_id "Isoform6634_247.gene"; gene_name "Isoform6634_247";
chr1	Mandalorion	exon	75121604	75121747	.	+	.	transcript_id "Isoform6634_247"; gene_id "Isoform6634_247.gene"; gene_name "Isoform6634_247";
chr1	Mandalorion	CDS	75121604	75121747	.	+	.	transcript_id "Isoform6634_247"; gene_id "Isoform6634_247.gene"; gene_name "Isoform6634_247";
chr1	Mandalorion	exon	75121903	75121997	.	+	.	transcript_id "Isoform6634_247"; gene_id "Isoform6634_247.gene"; gene_name "Isoform6634_247";
chr1	Mandalorion	CDS	75121903	75121997	.	+	.	transcript_id "Isoform6634_247"; gene_id "Isoform6634_247.gene"; gene_name "Isoform6634_247";
chr1	Mandalorion	exon	75122324	75122459	.	+	.	transcript_id "Isoform6634_247"; gene_id "Isoform6634_247.gene"; gene_name "Isoform6634_247";
chr1	Mandalorion	CDS	75122324	75122459	.	+	.	transcript_id "Isoform6634_247"; gene_id "Isoform6634_247.gene"; gene_name "Isoform6634_247";
chr1	Mandalorion	exon	75123074	75124550	.	+	.	transcript_id "Isoform6634_247"; gene_id "Isoform6634_247.gene"; gene_name "Isoform6634_247";
chr1	Mandalorion	CDS	75123074	75123696	.	+	.	transcript_id "Isoform6634_247"; gene_id "Isoform6634_247.gene"; gene_name "Isoform6634_247";
chr1	Mandalorion	stop_codon	75123697	75123699	.	+	.	transcript_id "Isoform6634_247"; gene_id "Isoform6634_247.gene"; gene_name "Isoform6634_247";
chr1	Mandalorion	transcript	75119368	75124550	.	+	.	transcript_id "Isoform6637_480"; gene_id "Isoform6637_480.gene"; gene_name "Isoform6637_480";
chr1	Mandalorion	exon	75119368	75119772	.	+	.	transcript_id "Isoform6637_480"; gene_id "Isoform6637_480.gene"; gene_name "Isoform6637_480";
chr1	Mandalorion	start_codon	75119507	75119509	.	+	.	transcript_id "Isoform6637_480"; gene_id "Isoform6637_480.gene"; gene_name "Isoform6637_480";
chr1	Mandalorion	CDS	75119507	75119772	.	+	.	transcript_id "Isoform6637_480"; gene_id "Isoform6637_480.gene"; gene_name "Isoform6637_480";
chr1	Mandalorion	exon	75120013	75120119	.	+	.	transcript_id "Isoform6637_480"; gene_id "Isoform6637_480.gene"; gene_name "Isoform6637_480";
chr1	Mandalorion	CDS	75120013	75120119	.	+	.	transcript_id "Isoform6637_480"; gene_id "Isoform6637_480.gene"; gene_name "Isoform6637_480";
chr1	Mandalorion	exon	75120567	75120597	.	+	.	transcript_id "Isoform6637_480"; gene_id "Isoform6637_480.gene"; gene_name "Isoform6637_480";
chr1	Mandalorion	CDS	75120567	75120597	.	+	.	transcript_id "Isoform6637_480"; gene_id "Isoform6637_480.gene"; gene_name "Isoform6637_480";
chr1	Mandalorion	exon	75120948	75121083	.	+	.	transcript_id "Isoform6637_480"; gene_id "Isoform6637_480.gene"; gene_name "Isoform6637_480";
chr1	Mandalorion	CDS	75120948	75121083	.	+	.	transcript_id "Isoform6637_480"; gene_id "Isoform6637_480.gene"; gene_name "Isoform6637_480";
chr1	Mandalorion	exon	75121266	75121350	.	+	.	transcript_id "Isoform6637_480"; gene_id "Isoform6637_480.gene"; gene_name "Isoform6637_480";
chr1	Mandalorion	CDS	75121266	75121350	.	+	.	transcript_id "Isoform6637_480"; gene_id "Isoform6637_480.gene"; gene_name "Isoform6637_480";
chr1	Mandalorion	exon	75121604	75121747	.	+	.	transcript_id "Isoform6637_480"; gene_id "Isoform6637_480.gene"; gene_name "Isoform6637_480";
chr1	Mandalorion	CDS	75121604	75121747	.	+	.	transcript_id "Isoform6637_480"; gene_id "Isoform6637_480.gene"; gene_name "Isoform6637_480";
chr1	Mandalorion	exon	75121903	75121997	.	+	.	transcript_id "Isoform6637_480"; gene_id "Isoform6637_480.gene"; gene_name "Isoform6637_480";
chr1	Mandalorion	CDS	75121903	75121997	.	+	.	transcript_id "Isoform6637_480"; gene_id "Isoform6637_480.gene"; gene_name "Isoform6637_480";
chr1	Mandalorion	exon	75122324	75122459	.	+	.	transcript_id "Isoform6637_480"; gene_id "Isoform6637_480.gene"; gene_name "Isoform6637_480";
chr1	Mandalorion	CDS	75122324	75122459	.	+	.	transcript_id "Isoform6637_480"; gene_id "Isoform6637_480.gene"; gene_name "Isoform6637_480";
chr1	Mandalorion	exon	75123074	75124550	.	+	.	transcript_id "Isoform6637_480"; gene_id "Isoform6637_480.gene"; gene_name "Isoform6637_480";
chr1	Mandalorion	CDS	75123074	75123696	.	+	.	transcript_id "Isoform6637_480"; gene_id "Isoform6637_480.gene"; gene_name "Isoform6637_480";
chr1	Mandalorion	stop_codon	75123697	75123699	.	+	.	transcript_id "Isoform6637_480"; gene_id "Isoform6637_480.gene"; gene_name "Isoform6637_480";
chr1	Mandalorion	transcript	75119432	75124550	.	+	.	transcript_id "Isoform6639_5474"; gene_id "Isoform6639_5474.gene"; gene_name "Isoform6639_5474";
chr1	Mandalorion	exon	75119432	75119772	.	+	.	transcript_id "Isoform6639_5474"; gene_id "Isoform6639_5474.gene"; gene_name "Isoform6639_5474";
chr1	Mandalorion	start_codon	75119507	75119509	.	+	.	transcript_id "Isoform6639_5474"; gene_id "Isoform6639_5474.gene"; gene_name "Isoform6639_5474";
chr1	Mandalorion	CDS	75119507	75119772	.	+	.	transcript_id "Isoform6639_5474"; gene_id "Isoform6639_5474.gene"; gene_name "Isoform6639_5474";
chr1	Mandalorion	exon	75120013	75120119	.	+	.	transcript_id "Isoform6639_5474"; gene_id "Isoform6639_5474.gene"; gene_name "Isoform6639_5474";
chr1	Mandalorion	CDS	75120013	75120119	.	+	.	transcript_id "Isoform6639_5474"; gene_id "Isoform6639_5474.gene"; gene_name "Isoform6639_5474";
chr1	Mandalorion	exon	75120567	75120597	.	+	.	transcript_id "Isoform6639_5474"; gene_id "Isoform6639_5474.gene"; gene_name "Isoform6639_5474";
chr1	Mandalorion	CDS	75120567	75120597	.	+	.	transcript_id "Isoform6639_5474"; gene_id "Isoform6639_5474.gene"; gene_name "Isoform6639_5474";
chr1	Mandalorion	exon	75120948	75121083	.	+	.	transcript_id "Isoform6639_5474"; gene_id "Isoform6639_5474.gene"; gene_name "Isoform6639_5474";
chr1	Mandalorion	CDS	75120948	75121083	.	+	.	transcript_id "Isoform6639_5474"; gene_id "Isoform6639_5474.gene"; gene_name "Isoform6639_5474";
chr1	Mandalorion	exon	75121266	75121350	.	+	.	transcript_id "Isoform6639_5474"; gene_id "Isoform6639_5474.gene"; gene_name "Isoform6639_5474";
chr1	Mandalorion	CDS	75121266	75121350	.	+	.	transcript_id "Isoform6639_5474"; gene_id "Isoform6639_5474.gene"; gene_name "Isoform6639_5474";
chr1	Mandalorion	exon	75121604	75121747	.	+	.	transcript_id "Isoform6639_5474"; gene_id "Isoform6639_5474.gene"; gene_name "Isoform6639_5474";
chr1	Mandalorion	CDS	75121604	75121747	.	+	.	transcript_id "Isoform6639_5474"; gene_id "Isoform6639_5474.gene"; gene_name "Isoform6639_5474";
chr1	Mandalorion	exon	75121903	75121997	.	+	.	transcript_id "Isoform6639_5474"; gene_id "Isoform6639_5474.gene"; gene_name "Isoform6639_5474";
chr1	Mandalorion	CDS	75121903	75121997	.	+	.	transcript_id "Isoform6639_5474"; gene_id "Isoform6639_5474.gene"; gene_name "Isoform6639_5474";
chr1	Mandalorion	exon	75122324	75122459	.	+	.	transcript_id "Isoform6639_5474"; gene_id "Isoform6639_5474.gene"; gene_name "Isoform6639_5474";
chr1	Mandalorion	CDS	75122324	75122459	.	+	.	transcript_id "Isoform6639_5474"; gene_id "Isoform6639_5474.gene"; gene_name "Isoform6639_5474";
chr1	Mandalorion	exon	75123074	75124550	.	+	.	transcript_id "Isoform6639_5474"; gene_id "Isoform6639_5474.gene"; gene_name "Isoform6639_5474";
chr1	Mandalorion	CDS	75123074	75123696	.	+	.	transcript_id "Isoform6639_5474"; gene_id "Isoform6639_5474.gene"; gene_name "Isoform6639_5474";
chr1	Mandalorion	stop_codon	75123697	75123699	.	+	.	transcript_id "Isoform6639_5474"; gene_id "Isoform6639_5474.gene"; gene_name "Isoform6639_5474";
chr1	Mandalorion	transcript	75119095	75124550	.	+	.	transcript_id "Isoform6649_289"; gene_id "Isoform6649_289.gene"; gene_name "Isoform6649_289";
chr1	Mandalorion	exon	75119095	75119772	.	+	.	transcript_id "Isoform6649_289"; gene_id "Isoform6649_289.gene"; gene_name "Isoform6649_289";
chr1	Mandalorion	start_codon	75119507	75119509	.	+	.	transcript_id "Isoform6649_289"; gene_id "Isoform6649_289.gene"; gene_name "Isoform6649_289";
chr1	Mandalorion	CDS	75119507	75119772	.	+	.	transcript_id "Isoform6649_289"; gene_id "Isoform6649_289.gene"; gene_name "Isoform6649_289";
chr1	Mandalorion	exon	75120013	75120119	.	+	.	transcript_id "Isoform6649_289"; gene_id "Isoform6649_289.gene"; gene_name "Isoform6649_289";
chr1	Mandalorion	CDS	75120013	75120119	.	+	.	transcript_id "Isoform6649_289"; gene_id "Isoform6649_289.gene"; gene_name "Isoform6649_289";
chr1	Mandalorion	exon	75120567	75120597	.	+	.	transcript_id "Isoform6649_289"; gene_id "Isoform6649_289.gene"; gene_name "Isoform6649_289";
chr1	Mandalorion	CDS	75120567	75120597	.	+	.	transcript_id "Isoform6649_289"; gene_id "Isoform6649_289.gene"; gene_name "Isoform6649_289";
chr1	Mandalorion	exon	75120948	75121083	.	+	.	transcript_id "Isoform6649_289"; gene_id "Isoform6649_289.gene"; gene_name "Isoform6649_289";
chr1	Mandalorion	CDS	75120948	75121083	.	+	.	transcript_id "Isoform6649_289"; gene_id "Isoform6649_289.gene"; gene_name "Isoform6649_289";
chr1	Mandalorion	exon	75121266	75121350	.	+	.	transcript_id "Isoform6649_289"; gene_id "Isoform6649_289.gene"; gene_name "Isoform6649_289";
chr1	Mandalorion	CDS	75121266	75121350	.	+	.	transcript_id "Isoform6649_289"; gene_id "Isoform6649_289.gene"; gene_name "Isoform6649_289";
chr1	Mandalorion	exon	75121604	75121747	.	+	.	transcript_id "Isoform6649_289"; gene_id "Isoform6649_289.gene"; gene_name "Isoform6649_289";
chr1	Mandalorion	CDS	75121604	75121747	.	+	.	transcript_id "Isoform6649_289"; gene_id "Isoform6649_289.gene"; gene_name "Isoform6649_289";
chr1	Mandalorion	exon	75121903	75121997	.	+	.	transcript_id "Isoform6649_289"; gene_id "Isoform6649_289.gene"; gene_name "Isoform6649_289";
chr1	Mandalorion	CDS	75121903	75121997	.	+	.	transcript_id "Isoform6649_289"; gene_id "Isoform6649_289.gene"; gene_name "Isoform6649_289";
chr1	Mandalorion	exon	75122324	75122459	.	+	.	transcript_id "Isoform6649_289"; gene_id "Isoform6649_289.gene"; gene_name "Isoform6649_289";
chr1	Mandalorion	CDS	75122324	75122459	.	+	.	transcript_id "Isoform6649_289"; gene_id "Isoform6649_289.gene"; gene_name "Isoform6649_289";
chr1	Mandalorion	exon	75123074	75123363	.	+	.	transcript_id "Isoform6649_289"; gene_id "Isoform6649_289.gene"; gene_name "Isoform6649_289";
chr1	Mandalorion	CDS	75123074	75123363	.	+	.	transcript_id "Isoform6649_289"; gene_id "Isoform6649_289.gene"; gene_name "Isoform6649_289";
chr1	Mandalorion	exon	75123475	75124550	.	+	.	transcript_id "Isoform6649_289"; gene_id "Isoform6649_289.gene"; gene_name "Isoform6649_289";
chr1	Mandalorion	CDS	75123475	75123696	.	+	.	transcript_id "Isoform6649_289"; gene_id "Isoform6649_289.gene"; gene_name "Isoform6649_289";
chr1	Mandalorion	stop_codon	75123697	75123699	.	+	.	transcript_id "Isoform6649_289"; gene_id "Isoform6649_289.gene"; gene_name "Isoform6649_289";
chr1	Mandalorion	transcript	75119373	75124552	.	+	.	transcript_id "Isoform6650_701"; gene_id "Isoform6650_701.gene"; gene_name "Isoform6650_701";
chr1	Mandalorion	exon	75119373	75119772	.	+	.	transcript_id "Isoform6650_701"; gene_id "Isoform6650_701.gene"; gene_name "Isoform6650_701";
chr1	Mandalorion	start_codon	75119507	75119509	.	+	.	transcript_id "Isoform6650_701"; gene_id "Isoform6650_701.gene"; gene_name "Isoform6650_701";
chr1	Mandalorion	CDS	75119507	75119772	.	+	.	transcript_id "Isoform6650_701"; gene_id "Isoform6650_701.gene"; gene_name "Isoform6650_701";
chr1	Mandalorion	exon	75120013	75120119	.	+	.	transcript_id "Isoform6650_701"; gene_id "Isoform6650_701.gene"; gene_name "Isoform6650_701";
chr1	Mandalorion	CDS	75120013	75120119	.	+	.	transcript_id "Isoform6650_701"; gene_id "Isoform6650_701.gene"; gene_name "Isoform6650_701";
chr1	Mandalorion	exon	75120567	75120597	.	+	.	transcript_id "Isoform6650_701"; gene_id "Isoform6650_701.gene"; gene_name "Isoform6650_701";
chr1	Mandalorion	CDS	75120567	75120597	.	+	.	transcript_id "Isoform6650_701"; gene_id "Isoform6650_701.gene"; gene_name "Isoform6650_701";
chr1	Mandalorion	exon	75120948	75121083	.	+	.	transcript_id "Isoform6650_701"; gene_id "Isoform6650_701.gene"; gene_name "Isoform6650_701";
chr1	Mandalorion	CDS	75120948	75121083	.	+	.	transcript_id "Isoform6650_701"; gene_id "Isoform6650_701.gene"; gene_name "Isoform6650_701";
chr1	Mandalorion	exon	75121266	75121350	.	+	.	transcript_id "Isoform6650_701"; gene_id "Isoform6650_701.gene"; gene_name "Isoform6650_701";
chr1	Mandalorion	CDS	75121266	75121350	.	+	.	transcript_id "Isoform6650_701"; gene_id "Isoform6650_701.gene"; gene_name "Isoform6650_701";
chr1	Mandalorion	exon	75121604	75121747	.	+	.	transcript_id "Isoform6650_701"; gene_id "Isoform6650_701.gene"; gene_name "Isoform6650_701";
chr1	Mandalorion	CDS	75121604	75121747	.	+	.	transcript_id "Isoform6650_701"; gene_id "Isoform6650_701.gene"; gene_name "Isoform6650_701";
chr1	Mandalorion	exon	75121903	75121997	.	+	.	transcript_id "Isoform6650_701"; gene_id "Isoform6650_701.gene"; gene_name "Isoform6650_701";
chr1	Mandalorion	CDS	75121903	75121997	.	+	.	transcript_id "Isoform6650_701"; gene_id "Isoform6650_701.gene"; gene_name "Isoform6650_701";
chr1	Mandalorion	exon	75122324	75122459	.	+	.	transcript_id "Isoform6650_701"; gene_id "Isoform6650_701.gene"; gene_name "Isoform6650_701";
chr1	Mandalorion	CDS	75122324	75122459	.	+	.	transcript_id "Isoform6650_701"; gene_id "Isoform6650_701.gene"; gene_name "Isoform6650_701";
chr1	Mandalorion	exon	75123074	75123363	.	+	.	transcript_id "Isoform6650_701"; gene_id "Isoform6650_701.gene"; gene_name "Isoform6650_701";
chr1	Mandalorion	CDS	75123074	75123363	.	+	.	transcript_id "Isoform6650_701"; gene_id "Isoform6650_701.gene"; gene_name "Isoform6650_701";
chr1	Mandalorion	exon	75123475	75124552	.	+	.	transcript_id "Isoform6650_701"; gene_id "Isoform6650_701.gene"; gene_name "Isoform6650_701";
chr1	Mandalorion	CDS	75123475	75123696	.	+	.	transcript_id "Isoform6650_701"; gene_id "Isoform6650_701.gene"; gene_name "Isoform6650_701";
chr1	Mandalorion	stop_codon	75123697	75123699	.	+	.	transcript_id "Isoform6650_701"; gene_id "Isoform6650_701.gene"; gene_name "Isoform6650_701";
chr1	Mandalorion	transcript	75119434	75124550	.	+	.	transcript_id "Isoform6652_2732"; gene_id "Isoform6652_2732.gene"; gene_name "Isoform6652_2732";
chr1	Mandalorion	exon	75119434	75119772	.	+	.	transcript_id "Isoform6652_2732"; gene_id "Isoform6652_2732.gene"; gene_name "Isoform6652_2732";
chr1	Mandalorion	start_codon	75119507	75119509	.	+	.	transcript_id "Isoform6652_2732"; gene_id "Isoform6652_2732.gene"; gene_name "Isoform6652_2732";
chr1	Mandalorion	CDS	75119507	75119772	.	+	.	transcript_id "Isoform6652_2732"; gene_id "Isoform6652_2732.gene"; gene_name "Isoform6652_2732";
chr1	Mandalorion	exon	75120013	75120119	.	+	.	transcript_id "Isoform6652_2732"; gene_id "Isoform6652_2732.gene"; gene_name "Isoform6652_2732";
chr1	Mandalorion	CDS	75120013	75120119	.	+	.	transcript_id "Isoform6652_2732"; gene_id "Isoform6652_2732.gene"; gene_name "Isoform6652_2732";
chr1	Mandalorion	exon	75120567	75120597	.	+	.	transcript_id "Isoform6652_2732"; gene_id "Isoform6652_2732.gene"; gene_name "Isoform6652_2732";
chr1	Mandalorion	CDS	75120567	75120597	.	+	.	transcript_id "Isoform6652_2732"; gene_id "Isoform6652_2732.gene"; gene_name "Isoform6652_2732";
chr1	Mandalorion	exon	75120948	75121083	.	+	.	transcript_id "Isoform6652_2732"; gene_id "Isoform6652_2732.gene"; gene_name "Isoform6652_2732";
chr1	Mandalorion	CDS	75120948	75121083	.	+	.	transcript_id "Isoform6652_2732"; gene_id "Isoform6652_2732.gene"; gene_name "Isoform6652_2732";
chr1	Mandalorion	exon	75121266	75121350	.	+	.	transcript_id "Isoform6652_2732"; gene_id "Isoform6652_2732.gene"; gene_name "Isoform6652_2732";
chr1	Mandalorion	CDS	75121266	75121350	.	+	.	transcript_id "Isoform6652_2732"; gene_id "Isoform6652_2732.gene"; gene_name "Isoform6652_2732";
chr1	Mandalorion	exon	75121604	75121747	.	+	.	transcript_id "Isoform6652_2732"; gene_id "Isoform6652_2732.gene"; gene_name "Isoform6652_2732";
chr1	Mandalorion	CDS	75121604	75121747	.	+	.	transcript_id "Isoform6652_2732"; gene_id "Isoform6652_2732.gene"; gene_name "Isoform6652_2732";
chr1	Mandalorion	exon	75121903	75121997	.	+	.	transcript_id "Isoform6652_2732"; gene_id "Isoform6652_2732.gene"; gene_name "Isoform6652_2732";
chr1	Mandalorion	CDS	75121903	75121997	.	+	.	transcript_id "Isoform6652_2732"; gene_id "Isoform6652_2732.gene"; gene_name "Isoform6652_2732";
chr1	Mandalorion	exon	75122324	75122459	.	+	.	transcript_id "Isoform6652_2732"; gene_id "Isoform6652_2732.gene"; gene_name "Isoform6652_2732";
chr1	Mandalorion	CDS	75122324	75122459	.	+	.	transcript_id "Isoform6652_2732"; gene_id "Isoform6652_2732.gene"; gene_name "Isoform6652_2732";
chr1	Mandalorion	exon	75123074	75123363	.	+	.	transcript_id "Isoform6652_2732"; gene_id "Isoform6652_2732.gene"; gene_name "Isoform6652_2732";
chr1	Mandalorion	CDS	75123074	75123363	.	+	.	transcript_id "Isoform6652_2732"; gene_id "Isoform6652_2732.gene"; gene_name "Isoform6652_2732";
chr1	Mandalorion	exon	75123475	75124550	.	+	.	transcript_id "Isoform6652_2732"; gene_id "Isoform6652_2732.gene"; gene_name "Isoform6652_2732";
chr1	Mandalorion	CDS	75123475	75123696	.	+	.	transcript_id "Isoform6652_2732"; gene_id "Isoform6652_2732.gene"; gene_name "Isoform6652_2732";
chr1	Mandalorion	stop_codon	75123697	75123699	.	+	.	transcript_id "Isoform6652_2732"; gene_id "Isoform6652_2732.gene"; gene_name "Isoform6652_2732";
chr1	Mandalorion	transcript	75119904	75124550	.	+	.	transcript_id "Isoform6695_244"; gene_id "Isoform6695_244.gene"; gene_name "Isoform6695_244";
chr1	Mandalorion	exon	75119904	75120119	.	+	.	transcript_id "Isoform6695_244"; gene_id "Isoform6695_244.gene"; gene_name "Isoform6695_244";
chr1	Mandalorion	start_codon	75119972	75119974	.	+	.	transcript_id "Isoform6695_244"; gene_id "Isoform6695_244.gene"; gene_name "Isoform6695_244";
chr1	Mandalorion	CDS	75119972	75120119	.	+	.	transcript_id "Isoform6695_244"; gene_id "Isoform6695_244.gene"; gene_name "Isoform6695_244";
chr1	Mandalorion	exon	75120567	75120597	.	+	.	transcript_id "Isoform6695_244"; gene_id "Isoform6695_244.gene"; gene_name "Isoform6695_244";
chr1	Mandalorion	CDS	75120567	75120597	.	+	.	transcript_id "Isoform6695_244"; gene_id "Isoform6695_244.gene"; gene_name "Isoform6695_244";
chr1	Mandalorion	exon	75120948	75121083	.	+	.	transcript_id "Isoform6695_244"; gene_id "Isoform6695_244.gene"; gene_name "Isoform6695_244";
chr1	Mandalorion	CDS	75120948	75121083	.	+	.	transcript_id "Isoform6695_244"; gene_id "Isoform6695_244.gene"; gene_name "Isoform6695_244";
chr1	Mandalorion	exon	75121266	75121350	.	+	.	transcript_id "Isoform6695_244"; gene_id "Isoform6695_244.gene"; gene_name "Isoform6695_244";
chr1	Mandalorion	CDS	75121266	75121350	.	+	.	transcript_id "Isoform6695_244"; gene_id "Isoform6695_244.gene"; gene_name "Isoform6695_244";
chr1	Mandalorion	exon	75121604	75121747	.	+	.	transcript_id "Isoform6695_244"; gene_id "Isoform6695_244.gene"; gene_name "Isoform6695_244";
chr1	Mandalorion	CDS	75121604	75121747	.	+	.	transcript_id "Isoform6695_244"; gene_id "Isoform6695_244.gene"; gene_name "Isoform6695_244";
chr1	Mandalorion	exon	75121903	75121997	.	+	.	transcript_id "Isoform6695_244"; gene_id "Isoform6695_244.gene"; gene_name "Isoform6695_244";
chr1	Mandalorion	CDS	75121903	75121997	.	+	.	transcript_id "Isoform6695_244"; gene_id "Isoform6695_244.gene"; gene_name "Isoform6695_244";
chr1	Mandalorion	exon	75122324	75122459	.	+	.	transcript_id "Isoform6695_244"; gene_id "Isoform6695_244.gene"; gene_name "Isoform6695_244";
chr1	Mandalorion	CDS	75122324	75122459	.	+	.	transcript_id "Isoform6695_244"; gene_id "Isoform6695_244.gene"; gene_name "Isoform6695_244";
chr1	Mandalorion	exon	75123074	75124550	.	+	.	transcript_id "Isoform6695_244"; gene_id "Isoform6695_244.gene"; gene_name "Isoform6695_244";
chr1	Mandalorion	CDS	75123074	75123696	.	+	.	transcript_id "Isoform6695_244"; gene_id "Isoform6695_244.gene"; gene_name "Isoform6695_244";
chr1	Mandalorion	stop_codon	75123697	75123699	.	+	.	transcript_id "Isoform6695_244"; gene_id "Isoform6695_244.gene"; gene_name "Isoform6695_244";
chr1	Mandalorion	transcript	9618296	9646960	.	+	.	transcript_id "Isoform669_1860"; gene_id "Isoform669_1860.gene"; gene_name "Isoform669_1860";
chr1	Mandalorion	exon	9618296	9618376	.	+	.	transcript_id "Isoform669_1860"; gene_id "Isoform669_1860.gene"; gene_name "Isoform669_1860";
chr1	Mandalorion	exon	9620132	9620169	.	+	.	transcript_id "Isoform669_1860"; gene_id "Isoform669_1860.gene"; gene_name "Isoform669_1860";
chr1	Mandalorion	exon	9623148	9623201	.	+	.	transcript_id "Isoform669_1860"; gene_id "Isoform669_1860.gene"; gene_name "Isoform669_1860";
chr1	Mandalorion	start_codon	9623148	9623150	.	+	.	transcript_id "Isoform669_1860"; gene_id "Isoform669_1860.gene"; gene_name "Isoform669_1860";
chr1	Mandalorion	CDS	9623148	9623201	.	+	.	transcript_id "Isoform669_1860"; gene_id "Isoform669_1860.gene"; gene_name "Isoform669_1860";
chr1	Mandalorion	exon	9623543	9623697	.	+	.	transcript_id "Isoform669_1860"; gene_id "Isoform669_1860.gene"; gene_name "Isoform669_1860";
chr1	Mandalorion	CDS	9623543	9623697	.	+	.	transcript_id "Isoform669_1860"; gene_id "Isoform669_1860.gene"; gene_name "Isoform669_1860";
chr1	Mandalorion	exon	9623848	9624044	.	+	.	transcript_id "Isoform669_1860"; gene_id "Isoform669_1860.gene"; gene_name "Isoform669_1860";
chr1	Mandalorion	CDS	9623848	9624044	.	+	.	transcript_id "Isoform669_1860"; gene_id "Isoform669_1860.gene"; gene_name "Isoform669_1860";
chr1	Mandalorion	exon	9625763	9625840	.	+	.	transcript_id "Isoform669_1860"; gene_id "Isoform669_1860.gene"; gene_name "Isoform669_1860";
chr1	Mandalorion	CDS	9625763	9625840	.	+	.	transcript_id "Isoform669_1860"; gene_id "Isoform669_1860.gene"; gene_name "Isoform669_1860";
chr1	Mandalorion	exon	9627225	9627330	.	+	.	transcript_id "Isoform669_1860"; gene_id "Isoform669_1860.gene"; gene_name "Isoform669_1860";
chr1	Mandalorion	CDS	9627225	9627330	.	+	.	transcript_id "Isoform669_1860"; gene_id "Isoform669_1860.gene"; gene_name "Isoform669_1860";
chr1	Mandalorion	exon	9628358	9628510	.	+	.	transcript_id "Isoform669_1860"; gene_id "Isoform669_1860.gene"; gene_name "Isoform669_1860";
chr1	Mandalorion	CDS	9628358	9628510	.	+	.	transcript_id "Isoform669_1860"; gene_id "Isoform669_1860.gene"; gene_name "Isoform669_1860";
chr1	Mandalorion	exon	9630334	9630432	.	+	.	transcript_id "Isoform669_1860"; gene_id "Isoform669_1860.gene"; gene_name "Isoform669_1860";
chr1	Mandalorion	CDS	9630334	9630432	.	+	.	transcript_id "Isoform669_1860"; gene_id "Isoform669_1860.gene"; gene_name "Isoform669_1860";
chr1	Mandalorion	exon	9633734	9633812	.	+	.	transcript_id "Isoform669_1860"; gene_id "Isoform669_1860.gene"; gene_name "Isoform669_1860";
chr1	Mandalorion	CDS	9633734	9633812	.	+	.	transcript_id "Isoform669_1860"; gene_id "Isoform669_1860.gene"; gene_name "Isoform669_1860";
chr1	Mandalorion	exon	9634022	9634118	.	+	.	transcript_id "Isoform669_1860"; gene_id "Isoform669_1860.gene"; gene_name "Isoform669_1860";
chr1	Mandalorion	CDS	9634022	9634118	.	+	.	transcript_id "Isoform669_1860"; gene_id "Isoform669_1860.gene"; gene_name "Isoform669_1860";
chr1	Mandalorion	exon	9637006	9637163	.	+	.	transcript_id "Isoform669_1860"; gene_id "Isoform669_1860.gene"; gene_name "Isoform669_1860";
chr1	Mandalorion	CDS	9637006	9637163	.	+	.	transcript_id "Isoform669_1860"; gene_id "Isoform669_1860.gene"; gene_name "Isoform669_1860";
chr1	Mandalorion	exon	9646416	9646960	.	+	.	transcript_id "Isoform669_1860"; gene_id "Isoform669_1860.gene"; gene_name "Isoform669_1860";
chr1	Mandalorion	CDS	9646416	9646496	.	+	.	transcript_id "Isoform669_1860"; gene_id "Isoform669_1860.gene"; gene_name "Isoform669_1860";
chr1	Mandalorion	stop_codon	9646497	9646499	.	+	.	transcript_id "Isoform669_1860"; gene_id "Isoform669_1860.gene"; gene_name "Isoform669_1860";
chr1	Mandalorion	transcript	75119904	75124550	.	+	.	transcript_id "Isoform6700_125"; gene_id "Isoform6700_125.gene"; gene_name "Isoform6700_125";
chr1	Mandalorion	exon	75119904	75120119	.	+	.	transcript_id "Isoform6700_125"; gene_id "Isoform6700_125.gene"; gene_name "Isoform6700_125";
chr1	Mandalorion	start_codon	75119972	75119974	.	+	.	transcript_id "Isoform6700_125"; gene_id "Isoform6700_125.gene"; gene_name "Isoform6700_125";
chr1	Mandalorion	CDS	75119972	75120119	.	+	.	transcript_id "Isoform6700_125"; gene_id "Isoform6700_125.gene"; gene_name "Isoform6700_125";
chr1	Mandalorion	exon	75120567	75120597	.	+	.	transcript_id "Isoform6700_125"; gene_id "Isoform6700_125.gene"; gene_name "Isoform6700_125";
chr1	Mandalorion	CDS	75120567	75120597	.	+	.	transcript_id "Isoform6700_125"; gene_id "Isoform6700_125.gene"; gene_name "Isoform6700_125";
chr1	Mandalorion	exon	75120948	75121083	.	+	.	transcript_id "Isoform6700_125"; gene_id "Isoform6700_125.gene"; gene_name "Isoform6700_125";
chr1	Mandalorion	CDS	75120948	75121083	.	+	.	transcript_id "Isoform6700_125"; gene_id "Isoform6700_125.gene"; gene_name "Isoform6700_125";
chr1	Mandalorion	exon	75121266	75121350	.	+	.	transcript_id "Isoform6700_125"; gene_id "Isoform6700_125.gene"; gene_name "Isoform6700_125";
chr1	Mandalorion	CDS	75121266	75121350	.	+	.	transcript_id "Isoform6700_125"; gene_id "Isoform6700_125.gene"; gene_name "Isoform6700_125";
chr1	Mandalorion	exon	75121604	75121747	.	+	.	transcript_id "Isoform6700_125"; gene_id "Isoform6700_125.gene"; gene_name "Isoform6700_125";
chr1	Mandalorion	CDS	75121604	75121747	.	+	.	transcript_id "Isoform6700_125"; gene_id "Isoform6700_125.gene"; gene_name "Isoform6700_125";
chr1	Mandalorion	exon	75121903	75121997	.	+	.	transcript_id "Isoform6700_125"; gene_id "Isoform6700_125.gene"; gene_name "Isoform6700_125";
chr1	Mandalorion	CDS	75121903	75121997	.	+	.	transcript_id "Isoform6700_125"; gene_id "Isoform6700_125.gene"; gene_name "Isoform6700_125";
chr1	Mandalorion	exon	75122324	75122459	.	+	.	transcript_id "Isoform6700_125"; gene_id "Isoform6700_125.gene"; gene_name "Isoform6700_125";
chr1	Mandalorion	CDS	75122324	75122459	.	+	.	transcript_id "Isoform6700_125"; gene_id "Isoform6700_125.gene"; gene_name "Isoform6700_125";
chr1	Mandalorion	exon	75123074	75123363	.	+	.	transcript_id "Isoform6700_125"; gene_id "Isoform6700_125.gene"; gene_name "Isoform6700_125";
chr1	Mandalorion	CDS	75123074	75123363	.	+	.	transcript_id "Isoform6700_125"; gene_id "Isoform6700_125.gene"; gene_name "Isoform6700_125";
chr1	Mandalorion	exon	75123475	75124550	.	+	.	transcript_id "Isoform6700_125"; gene_id "Isoform6700_125.gene"; gene_name "Isoform6700_125";
chr1	Mandalorion	CDS	75123475	75123696	.	+	.	transcript_id "Isoform6700_125"; gene_id "Isoform6700_125.gene"; gene_name "Isoform6700_125";
chr1	Mandalorion	stop_codon	75123697	75123699	.	+	.	transcript_id "Isoform6700_125"; gene_id "Isoform6700_125.gene"; gene_name "Isoform6700_125";
chr1	Mandalorion	transcript	9618315	9647127	.	+	.	transcript_id "Isoform671_397"; gene_id "Isoform671_397.gene"; gene_name "Isoform671_397";
chr1	Mandalorion	exon	9618315	9618376	.	+	.	transcript_id "Isoform671_397"; gene_id "Isoform671_397.gene"; gene_name "Isoform671_397";
chr1	Mandalorion	exon	9620132	9620169	.	+	.	transcript_id "Isoform671_397"; gene_id "Isoform671_397.gene"; gene_name "Isoform671_397";
chr1	Mandalorion	exon	9623148	9623201	.	+	.	transcript_id "Isoform671_397"; gene_id "Isoform671_397.gene"; gene_name "Isoform671_397";
chr1	Mandalorion	start_codon	9623148	9623150	.	+	.	transcript_id "Isoform671_397"; gene_id "Isoform671_397.gene"; gene_name "Isoform671_397";
chr1	Mandalorion	CDS	9623148	9623201	.	+	.	transcript_id "Isoform671_397"; gene_id "Isoform671_397.gene"; gene_name "Isoform671_397";
chr1	Mandalorion	exon	9623543	9623697	.	+	.	transcript_id "Isoform671_397"; gene_id "Isoform671_397.gene"; gene_name "Isoform671_397";
chr1	Mandalorion	CDS	9623543	9623697	.	+	.	transcript_id "Isoform671_397"; gene_id "Isoform671_397.gene"; gene_name "Isoform671_397";
chr1	Mandalorion	exon	9623848	9624044	.	+	.	transcript_id "Isoform671_397"; gene_id "Isoform671_397.gene"; gene_name "Isoform671_397";
chr1	Mandalorion	CDS	9623848	9624044	.	+	.	transcript_id "Isoform671_397"; gene_id "Isoform671_397.gene"; gene_name "Isoform671_397";
chr1	Mandalorion	exon	9625763	9625840	.	+	.	transcript_id "Isoform671_397"; gene_id "Isoform671_397.gene"; gene_name "Isoform671_397";
chr1	Mandalorion	CDS	9625763	9625840	.	+	.	transcript_id "Isoform671_397"; gene_id "Isoform671_397.gene"; gene_name "Isoform671_397";
chr1	Mandalorion	exon	9627225	9627330	.	+	.	transcript_id "Isoform671_397"; gene_id "Isoform671_397.gene"; gene_name "Isoform671_397";
chr1	Mandalorion	CDS	9627225	9627330	.	+	.	transcript_id "Isoform671_397"; gene_id "Isoform671_397.gene"; gene_name "Isoform671_397";
chr1	Mandalorion	exon	9628358	9628510	.	+	.	transcript_id "Isoform671_397"; gene_id "Isoform671_397.gene"; gene_name "Isoform671_397";
chr1	Mandalorion	CDS	9628358	9628510	.	+	.	transcript_id "Isoform671_397"; gene_id "Isoform671_397.gene"; gene_name "Isoform671_397";
chr1	Mandalorion	exon	9630334	9630432	.	+	.	transcript_id "Isoform671_397"; gene_id "Isoform671_397.gene"; gene_name "Isoform671_397";
chr1	Mandalorion	CDS	9630334	9630432	.	+	.	transcript_id "Isoform671_397"; gene_id "Isoform671_397.gene"; gene_name "Isoform671_397";
chr1	Mandalorion	exon	9633734	9633812	.	+	.	transcript_id "Isoform671_397"; gene_id "Isoform671_397.gene"; gene_name "Isoform671_397";
chr1	Mandalorion	CDS	9633734	9633812	.	+	.	transcript_id "Isoform671_397"; gene_id "Isoform671_397.gene"; gene_name "Isoform671_397";
chr1	Mandalorion	exon	9634022	9634118	.	+	.	transcript_id "Isoform671_397"; gene_id "Isoform671_397.gene"; gene_name "Isoform671_397";
chr1	Mandalorion	CDS	9634022	9634118	.	+	.	transcript_id "Isoform671_397"; gene_id "Isoform671_397.gene"; gene_name "Isoform671_397";
chr1	Mandalorion	exon	9637006	9637163	.	+	.	transcript_id "Isoform671_397"; gene_id "Isoform671_397.gene"; gene_name "Isoform671_397";
chr1	Mandalorion	CDS	9637006	9637163	.	+	.	transcript_id "Isoform671_397"; gene_id "Isoform671_397.gene"; gene_name "Isoform671_397";
chr1	Mandalorion	exon	9646416	9647127	.	+	.	transcript_id "Isoform671_397"; gene_id "Isoform671_397.gene"; gene_name "Isoform671_397";
chr1	Mandalorion	CDS	9646416	9646496	.	+	.	transcript_id "Isoform671_397"; gene_id "Isoform671_397.gene"; gene_name "Isoform671_397";
chr1	Mandalorion	stop_codon	9646497	9646499	.	+	.	transcript_id "Isoform671_397"; gene_id "Isoform671_397.gene"; gene_name "Isoform671_397";
chr1	Mandalorion	transcript	75118297	75118832	.	+	.	transcript_id "Isoform6728_16"; gene_id "Isoform6728_16.gene"; gene_name "Isoform6728_16";
chr1	Mandalorion	exon	75118297	75118832	.	+	.	transcript_id "Isoform6728_16"; gene_id "Isoform6728_16.gene"; gene_name "Isoform6728_16";
chr1	Mandalorion	transcript	75118860	75119754	.	-	.	transcript_id "Isoform6730_3"; gene_id "Isoform6730_3.gene"; gene_name "Isoform6730_3";
chr1	Mandalorion	exon	75118860	75119754	.	-	.	transcript_id "Isoform6730_3"; gene_id "Isoform6730_3.gene"; gene_name "Isoform6730_3";
chr1	Mandalorion	transcript	75148266	75157014	.	-	.	transcript_id "Isoform6779_121"; gene_id "Isoform6779_121.gene"; gene_name "Isoform6779_121";
chr1	Mandalorion	exon	75148266	75148632	.	-	.	transcript_id "Isoform6779_121"; gene_id "Isoform6779_121.gene"; gene_name "Isoform6779_121";
chr1	Mandalorion	CDS	75148527	75148632	.	-	.	transcript_id "Isoform6779_121"; gene_id "Isoform6779_121.gene"; gene_name "Isoform6779_121";
chr1	Mandalorion	stop_codon	75148524	75148526	.	-	.	transcript_id "Isoform6779_121"; gene_id "Isoform6779_121.gene"; gene_name "Isoform6779_121";
chr1	Mandalorion	exon	75148758	75148826	.	-	.	transcript_id "Isoform6779_121"; gene_id "Isoform6779_121.gene"; gene_name "Isoform6779_121";
chr1	Mandalorion	CDS	75148758	75148826	.	-	.	transcript_id "Isoform6779_121"; gene_id "Isoform6779_121.gene"; gene_name "Isoform6779_121";
chr1	Mandalorion	exon	75148910	75149004	.	-	.	transcript_id "Isoform6779_121"; gene_id "Isoform6779_121.gene"; gene_name "Isoform6779_121";
chr1	Mandalorion	CDS	75148910	75149004	.	-	.	transcript_id "Isoform6779_121"; gene_id "Isoform6779_121.gene"; gene_name "Isoform6779_121";
chr1	Mandalorion	exon	75149199	75149311	.	-	.	transcript_id "Isoform6779_121"; gene_id "Isoform6779_121.gene"; gene_name "Isoform6779_121";
chr1	Mandalorion	CDS	75149199	75149311	.	-	.	transcript_id "Isoform6779_121"; gene_id "Isoform6779_121.gene"; gene_name "Isoform6779_121";
chr1	Mandalorion	exon	75149435	75149609	.	-	.	transcript_id "Isoform6779_121"; gene_id "Isoform6779_121.gene"; gene_name "Isoform6779_121";
chr1	Mandalorion	CDS	75149435	75149609	.	-	.	transcript_id "Isoform6779_121"; gene_id "Isoform6779_121.gene"; gene_name "Isoform6779_121";
chr1	Mandalorion	exon	75150189	75150293	.	-	.	transcript_id "Isoform6779_121"; gene_id "Isoform6779_121.gene"; gene_name "Isoform6779_121";
chr1	Mandalorion	CDS	75150189	75150293	.	-	.	transcript_id "Isoform6779_121"; gene_id "Isoform6779_121.gene"; gene_name "Isoform6779_121";
chr1	Mandalorion	exon	75150506	75150563	.	-	.	transcript_id "Isoform6779_121"; gene_id "Isoform6779_121.gene"; gene_name "Isoform6779_121";
chr1	Mandalorion	CDS	75150506	75150563	.	-	.	transcript_id "Isoform6779_121"; gene_id "Isoform6779_121.gene"; gene_name "Isoform6779_121";
chr1	Mandalorion	exon	75150783	75150868	.	-	.	transcript_id "Isoform6779_121"; gene_id "Isoform6779_121.gene"; gene_name "Isoform6779_121";
chr1	Mandalorion	CDS	75150783	75150868	.	-	.	transcript_id "Isoform6779_121"; gene_id "Isoform6779_121.gene"; gene_name "Isoform6779_121";
chr1	Mandalorion	exon	75150970	75151033	.	-	.	transcript_id "Isoform6779_121"; gene_id "Isoform6779_121.gene"; gene_name "Isoform6779_121";
chr1	Mandalorion	CDS	75150970	75151033	.	-	.	transcript_id "Isoform6779_121"; gene_id "Isoform6779_121.gene"; gene_name "Isoform6779_121";
chr1	Mandalorion	exon	75151122	75151198	.	-	.	transcript_id "Isoform6779_121"; gene_id "Isoform6779_121.gene"; gene_name "Isoform6779_121";
chr1	Mandalorion	CDS	75151122	75151198	.	-	.	transcript_id "Isoform6779_121"; gene_id "Isoform6779_121.gene"; gene_name "Isoform6779_121";
chr1	Mandalorion	exon	75151346	75151471	.	-	.	transcript_id "Isoform6779_121"; gene_id "Isoform6779_121.gene"; gene_name "Isoform6779_121";
chr1	Mandalorion	CDS	75151346	75151471	.	-	.	transcript_id "Isoform6779_121"; gene_id "Isoform6779_121.gene"; gene_name "Isoform6779_121";
chr1	Mandalorion	exon	75151617	75151682	.	-	.	transcript_id "Isoform6779_121"; gene_id "Isoform6779_121.gene"; gene_name "Isoform6779_121";
chr1	Mandalorion	CDS	75151617	75151682	.	-	.	transcript_id "Isoform6779_121"; gene_id "Isoform6779_121.gene"; gene_name "Isoform6779_121";
chr1	Mandalorion	exon	75152152	75152261	.	-	.	transcript_id "Isoform6779_121"; gene_id "Isoform6779_121.gene"; gene_name "Isoform6779_121";
chr1	Mandalorion	CDS	75152152	75152261	.	-	.	transcript_id "Isoform6779_121"; gene_id "Isoform6779_121.gene"; gene_name "Isoform6779_121";
chr1	Mandalorion	exon	75152734	75152855	.	-	.	transcript_id "Isoform6779_121"; gene_id "Isoform6779_121.gene"; gene_name "Isoform6779_121";
chr1	Mandalorion	CDS	75152734	75152855	.	-	.	transcript_id "Isoform6779_121"; gene_id "Isoform6779_121.gene"; gene_name "Isoform6779_121";
chr1	Mandalorion	exon	75153947	75154130	.	-	.	transcript_id "Isoform6779_121"; gene_id "Isoform6779_121.gene"; gene_name "Isoform6779_121";
chr1	Mandalorion	CDS	75153947	75154130	.	-	.	transcript_id "Isoform6779_121"; gene_id "Isoform6779_121.gene"; gene_name "Isoform6779_121";
chr1	Mandalorion	exon	75154309	75154410	.	-	.	transcript_id "Isoform6779_121"; gene_id "Isoform6779_121.gene"; gene_name "Isoform6779_121";
chr1	Mandalorion	CDS	75154309	75154410	.	-	.	transcript_id "Isoform6779_121"; gene_id "Isoform6779_121.gene"; gene_name "Isoform6779_121";
chr1	Mandalorion	exon	75154566	75154746	.	-	.	transcript_id "Isoform6779_121"; gene_id "Isoform6779_121.gene"; gene_name "Isoform6779_121";
chr1	Mandalorion	CDS	75154566	75154746	.	-	.	transcript_id "Isoform6779_121"; gene_id "Isoform6779_121.gene"; gene_name "Isoform6779_121";
chr1	Mandalorion	exon	75155575	75155712	.	-	.	transcript_id "Isoform6779_121"; gene_id "Isoform6779_121.gene"; gene_name "Isoform6779_121";
chr1	Mandalorion	CDS	75155575	75155712	.	-	.	transcript_id "Isoform6779_121"; gene_id "Isoform6779_121.gene"; gene_name "Isoform6779_121";
chr1	Mandalorion	exon	75156214	75157014	.	-	.	transcript_id "Isoform6779_121"; gene_id "Isoform6779_121.gene"; gene_name "Isoform6779_121";
chr1	Mandalorion	start_codon	75156760	75156762	.	-	.	transcript_id "Isoform6779_121"; gene_id "Isoform6779_121.gene"; gene_name "Isoform6779_121";
chr1	Mandalorion	CDS	75156214	75156762	.	-	.	transcript_id "Isoform6779_121"; gene_id "Isoform6779_121.gene"; gene_name "Isoform6779_121";
chr1	Mandalorion	transcript	75148268	75157059	.	-	.	transcript_id "Isoform6781_38"; gene_id "Isoform6781_38.gene"; gene_name "Isoform6781_38";
chr1	Mandalorion	exon	75148268	75148632	.	-	.	transcript_id "Isoform6781_38"; gene_id "Isoform6781_38.gene"; gene_name "Isoform6781_38";
chr1	Mandalorion	CDS	75148527	75148632	.	-	.	transcript_id "Isoform6781_38"; gene_id "Isoform6781_38.gene"; gene_name "Isoform6781_38";
chr1	Mandalorion	stop_codon	75148524	75148526	.	-	.	transcript_id "Isoform6781_38"; gene_id "Isoform6781_38.gene"; gene_name "Isoform6781_38";
chr1	Mandalorion	exon	75148758	75148826	.	-	.	transcript_id "Isoform6781_38"; gene_id "Isoform6781_38.gene"; gene_name "Isoform6781_38";
chr1	Mandalorion	CDS	75148758	75148826	.	-	.	transcript_id "Isoform6781_38"; gene_id "Isoform6781_38.gene"; gene_name "Isoform6781_38";
chr1	Mandalorion	exon	75148910	75149004	.	-	.	transcript_id "Isoform6781_38"; gene_id "Isoform6781_38.gene"; gene_name "Isoform6781_38";
chr1	Mandalorion	CDS	75148910	75149004	.	-	.	transcript_id "Isoform6781_38"; gene_id "Isoform6781_38.gene"; gene_name "Isoform6781_38";
chr1	Mandalorion	exon	75149199	75149311	.	-	.	transcript_id "Isoform6781_38"; gene_id "Isoform6781_38.gene"; gene_name "Isoform6781_38";
chr1	Mandalorion	CDS	75149199	75149311	.	-	.	transcript_id "Isoform6781_38"; gene_id "Isoform6781_38.gene"; gene_name "Isoform6781_38";
chr1	Mandalorion	exon	75149435	75149609	.	-	.	transcript_id "Isoform6781_38"; gene_id "Isoform6781_38.gene"; gene_name "Isoform6781_38";
chr1	Mandalorion	CDS	75149435	75149609	.	-	.	transcript_id "Isoform6781_38"; gene_id "Isoform6781_38.gene"; gene_name "Isoform6781_38";
chr1	Mandalorion	exon	75150189	75150293	.	-	.	transcript_id "Isoform6781_38"; gene_id "Isoform6781_38.gene"; gene_name "Isoform6781_38";
chr1	Mandalorion	CDS	75150189	75150293	.	-	.	transcript_id "Isoform6781_38"; gene_id "Isoform6781_38.gene"; gene_name "Isoform6781_38";
chr1	Mandalorion	exon	75150506	75150563	.	-	.	transcript_id "Isoform6781_38"; gene_id "Isoform6781_38.gene"; gene_name "Isoform6781_38";
chr1	Mandalorion	CDS	75150506	75150563	.	-	.	transcript_id "Isoform6781_38"; gene_id "Isoform6781_38.gene"; gene_name "Isoform6781_38";
chr1	Mandalorion	exon	75150783	75150868	.	-	.	transcript_id "Isoform6781_38"; gene_id "Isoform6781_38.gene"; gene_name "Isoform6781_38";
chr1	Mandalorion	CDS	75150783	75150868	.	-	.	transcript_id "Isoform6781_38"; gene_id "Isoform6781_38.gene"; gene_name "Isoform6781_38";
chr1	Mandalorion	exon	75150970	75151033	.	-	.	transcript_id "Isoform6781_38"; gene_id "Isoform6781_38.gene"; gene_name "Isoform6781_38";
chr1	Mandalorion	CDS	75150970	75151033	.	-	.	transcript_id "Isoform6781_38"; gene_id "Isoform6781_38.gene"; gene_name "Isoform6781_38";
chr1	Mandalorion	exon	75151122	75151198	.	-	.	transcript_id "Isoform6781_38"; gene_id "Isoform6781_38.gene"; gene_name "Isoform6781_38";
chr1	Mandalorion	CDS	75151122	75151198	.	-	.	transcript_id "Isoform6781_38"; gene_id "Isoform6781_38.gene"; gene_name "Isoform6781_38";
chr1	Mandalorion	exon	75151346	75151471	.	-	.	transcript_id "Isoform6781_38"; gene_id "Isoform6781_38.gene"; gene_name "Isoform6781_38";
chr1	Mandalorion	CDS	75151346	75151471	.	-	.	transcript_id "Isoform6781_38"; gene_id "Isoform6781_38.gene"; gene_name "Isoform6781_38";
chr1	Mandalorion	exon	75151617	75151682	.	-	.	transcript_id "Isoform6781_38"; gene_id "Isoform6781_38.gene"; gene_name "Isoform6781_38";
chr1	Mandalorion	CDS	75151617	75151682	.	-	.	transcript_id "Isoform6781_38"; gene_id "Isoform6781_38.gene"; gene_name "Isoform6781_38";
chr1	Mandalorion	exon	75152152	75152261	.	-	.	transcript_id "Isoform6781_38"; gene_id "Isoform6781_38.gene"; gene_name "Isoform6781_38";
chr1	Mandalorion	CDS	75152152	75152261	.	-	.	transcript_id "Isoform6781_38"; gene_id "Isoform6781_38.gene"; gene_name "Isoform6781_38";
chr1	Mandalorion	exon	75152734	75152855	.	-	.	transcript_id "Isoform6781_38"; gene_id "Isoform6781_38.gene"; gene_name "Isoform6781_38";
chr1	Mandalorion	CDS	75152734	75152855	.	-	.	transcript_id "Isoform6781_38"; gene_id "Isoform6781_38.gene"; gene_name "Isoform6781_38";
chr1	Mandalorion	exon	75153947	75154130	.	-	.	transcript_id "Isoform6781_38"; gene_id "Isoform6781_38.gene"; gene_name "Isoform6781_38";
chr1	Mandalorion	CDS	75153947	75154130	.	-	.	transcript_id "Isoform6781_38"; gene_id "Isoform6781_38.gene"; gene_name "Isoform6781_38";
chr1	Mandalorion	exon	75154309	75154410	.	-	.	transcript_id "Isoform6781_38"; gene_id "Isoform6781_38.gene"; gene_name "Isoform6781_38";
chr1	Mandalorion	CDS	75154309	75154410	.	-	.	transcript_id "Isoform6781_38"; gene_id "Isoform6781_38.gene"; gene_name "Isoform6781_38";
chr1	Mandalorion	exon	75154566	75154746	.	-	.	transcript_id "Isoform6781_38"; gene_id "Isoform6781_38.gene"; gene_name "Isoform6781_38";
chr1	Mandalorion	CDS	75154566	75154746	.	-	.	transcript_id "Isoform6781_38"; gene_id "Isoform6781_38.gene"; gene_name "Isoform6781_38";
chr1	Mandalorion	exon	75155575	75155712	.	-	.	transcript_id "Isoform6781_38"; gene_id "Isoform6781_38.gene"; gene_name "Isoform6781_38";
chr1	Mandalorion	CDS	75155575	75155712	.	-	.	transcript_id "Isoform6781_38"; gene_id "Isoform6781_38.gene"; gene_name "Isoform6781_38";
chr1	Mandalorion	exon	75156214	75157059	.	-	.	transcript_id "Isoform6781_38"; gene_id "Isoform6781_38.gene"; gene_name "Isoform6781_38";
chr1	Mandalorion	start_codon	75156760	75156762	.	-	.	transcript_id "Isoform6781_38"; gene_id "Isoform6781_38.gene"; gene_name "Isoform6781_38";
chr1	Mandalorion	CDS	75156214	75156762	.	-	.	transcript_id "Isoform6781_38"; gene_id "Isoform6781_38.gene"; gene_name "Isoform6781_38";
chr1	Mandalorion	transcript	75148360	75157063	.	-	.	transcript_id "Isoform6786_1133"; gene_id "Isoform6786_1133.gene"; gene_name "Isoform6786_1133";
chr1	Mandalorion	exon	75148360	75148632	.	-	.	transcript_id "Isoform6786_1133"; gene_id "Isoform6786_1133.gene"; gene_name "Isoform6786_1133";
chr1	Mandalorion	CDS	75148527	75148632	.	-	.	transcript_id "Isoform6786_1133"; gene_id "Isoform6786_1133.gene"; gene_name "Isoform6786_1133";
chr1	Mandalorion	stop_codon	75148524	75148526	.	-	.	transcript_id "Isoform6786_1133"; gene_id "Isoform6786_1133.gene"; gene_name "Isoform6786_1133";
chr1	Mandalorion	exon	75148758	75148826	.	-	.	transcript_id "Isoform6786_1133"; gene_id "Isoform6786_1133.gene"; gene_name "Isoform6786_1133";
chr1	Mandalorion	CDS	75148758	75148826	.	-	.	transcript_id "Isoform6786_1133"; gene_id "Isoform6786_1133.gene"; gene_name "Isoform6786_1133";
chr1	Mandalorion	exon	75148910	75149004	.	-	.	transcript_id "Isoform6786_1133"; gene_id "Isoform6786_1133.gene"; gene_name "Isoform6786_1133";
chr1	Mandalorion	CDS	75148910	75149004	.	-	.	transcript_id "Isoform6786_1133"; gene_id "Isoform6786_1133.gene"; gene_name "Isoform6786_1133";
chr1	Mandalorion	exon	75149199	75149311	.	-	.	transcript_id "Isoform6786_1133"; gene_id "Isoform6786_1133.gene"; gene_name "Isoform6786_1133";
chr1	Mandalorion	CDS	75149199	75149311	.	-	.	transcript_id "Isoform6786_1133"; gene_id "Isoform6786_1133.gene"; gene_name "Isoform6786_1133";
chr1	Mandalorion	exon	75149435	75149609	.	-	.	transcript_id "Isoform6786_1133"; gene_id "Isoform6786_1133.gene"; gene_name "Isoform6786_1133";
chr1	Mandalorion	CDS	75149435	75149609	.	-	.	transcript_id "Isoform6786_1133"; gene_id "Isoform6786_1133.gene"; gene_name "Isoform6786_1133";
chr1	Mandalorion	exon	75150189	75150293	.	-	.	transcript_id "Isoform6786_1133"; gene_id "Isoform6786_1133.gene"; gene_name "Isoform6786_1133";
chr1	Mandalorion	CDS	75150189	75150293	.	-	.	transcript_id "Isoform6786_1133"; gene_id "Isoform6786_1133.gene"; gene_name "Isoform6786_1133";
chr1	Mandalorion	exon	75150506	75150563	.	-	.	transcript_id "Isoform6786_1133"; gene_id "Isoform6786_1133.gene"; gene_name "Isoform6786_1133";
chr1	Mandalorion	CDS	75150506	75150563	.	-	.	transcript_id "Isoform6786_1133"; gene_id "Isoform6786_1133.gene"; gene_name "Isoform6786_1133";
chr1	Mandalorion	exon	75150783	75150868	.	-	.	transcript_id "Isoform6786_1133"; gene_id "Isoform6786_1133.gene"; gene_name "Isoform6786_1133";
chr1	Mandalorion	CDS	75150783	75150868	.	-	.	transcript_id "Isoform6786_1133"; gene_id "Isoform6786_1133.gene"; gene_name "Isoform6786_1133";
chr1	Mandalorion	exon	75150970	75151033	.	-	.	transcript_id "Isoform6786_1133"; gene_id "Isoform6786_1133.gene"; gene_name "Isoform6786_1133";
chr1	Mandalorion	CDS	75150970	75151033	.	-	.	transcript_id "Isoform6786_1133"; gene_id "Isoform6786_1133.gene"; gene_name "Isoform6786_1133";
chr1	Mandalorion	exon	75151122	75151198	.	-	.	transcript_id "Isoform6786_1133"; gene_id "Isoform6786_1133.gene"; gene_name "Isoform6786_1133";
chr1	Mandalorion	CDS	75151122	75151198	.	-	.	transcript_id "Isoform6786_1133"; gene_id "Isoform6786_1133.gene"; gene_name "Isoform6786_1133";
chr1	Mandalorion	exon	75151346	75151471	.	-	.	transcript_id "Isoform6786_1133"; gene_id "Isoform6786_1133.gene"; gene_name "Isoform6786_1133";
chr1	Mandalorion	CDS	75151346	75151471	.	-	.	transcript_id "Isoform6786_1133"; gene_id "Isoform6786_1133.gene"; gene_name "Isoform6786_1133";
chr1	Mandalorion	exon	75151617	75151682	.	-	.	transcript_id "Isoform6786_1133"; gene_id "Isoform6786_1133.gene"; gene_name "Isoform6786_1133";
chr1	Mandalorion	CDS	75151617	75151682	.	-	.	transcript_id "Isoform6786_1133"; gene_id "Isoform6786_1133.gene"; gene_name "Isoform6786_1133";
chr1	Mandalorion	exon	75152152	75152261	.	-	.	transcript_id "Isoform6786_1133"; gene_id "Isoform6786_1133.gene"; gene_name "Isoform6786_1133";
chr1	Mandalorion	CDS	75152152	75152261	.	-	.	transcript_id "Isoform6786_1133"; gene_id "Isoform6786_1133.gene"; gene_name "Isoform6786_1133";
chr1	Mandalorion	exon	75152734	75152855	.	-	.	transcript_id "Isoform6786_1133"; gene_id "Isoform6786_1133.gene"; gene_name "Isoform6786_1133";
chr1	Mandalorion	CDS	75152734	75152855	.	-	.	transcript_id "Isoform6786_1133"; gene_id "Isoform6786_1133.gene"; gene_name "Isoform6786_1133";
chr1	Mandalorion	exon	75153947	75154130	.	-	.	transcript_id "Isoform6786_1133"; gene_id "Isoform6786_1133.gene"; gene_name "Isoform6786_1133";
chr1	Mandalorion	CDS	75153947	75154130	.	-	.	transcript_id "Isoform6786_1133"; gene_id "Isoform6786_1133.gene"; gene_name "Isoform6786_1133";
chr1	Mandalorion	exon	75154309	75154410	.	-	.	transcript_id "Isoform6786_1133"; gene_id "Isoform6786_1133.gene"; gene_name "Isoform6786_1133";
chr1	Mandalorion	CDS	75154309	75154410	.	-	.	transcript_id "Isoform6786_1133"; gene_id "Isoform6786_1133.gene"; gene_name "Isoform6786_1133";
chr1	Mandalorion	exon	75154566	75154746	.	-	.	transcript_id "Isoform6786_1133"; gene_id "Isoform6786_1133.gene"; gene_name "Isoform6786_1133";
chr1	Mandalorion	CDS	75154566	75154746	.	-	.	transcript_id "Isoform6786_1133"; gene_id "Isoform6786_1133.gene"; gene_name "Isoform6786_1133";
chr1	Mandalorion	exon	75155575	75155712	.	-	.	transcript_id "Isoform6786_1133"; gene_id "Isoform6786_1133.gene"; gene_name "Isoform6786_1133";
chr1	Mandalorion	CDS	75155575	75155712	.	-	.	transcript_id "Isoform6786_1133"; gene_id "Isoform6786_1133.gene"; gene_name "Isoform6786_1133";
chr1	Mandalorion	exon	75156214	75157063	.	-	.	transcript_id "Isoform6786_1133"; gene_id "Isoform6786_1133.gene"; gene_name "Isoform6786_1133";
chr1	Mandalorion	start_codon	75156760	75156762	.	-	.	transcript_id "Isoform6786_1133"; gene_id "Isoform6786_1133.gene"; gene_name "Isoform6786_1133";
chr1	Mandalorion	CDS	75156214	75156762	.	-	.	transcript_id "Isoform6786_1133"; gene_id "Isoform6786_1133.gene"; gene_name "Isoform6786_1133";
chr1	Mandalorion	transcript	75157509	75168586	.	-	.	transcript_id "Isoform6844_541"; gene_id "Isoform6844_541.gene"; gene_name "Isoform6844_541";
chr1	Mandalorion	exon	75157509	75158575	.	-	.	transcript_id "Isoform6844_541"; gene_id "Isoform6844_541.gene"; gene_name "Isoform6844_541";
chr1	Mandalorion	CDS	75158573	75158575	.	-	.	transcript_id "Isoform6844_541"; gene_id "Isoform6844_541.gene"; gene_name "Isoform6844_541";
chr1	Mandalorion	stop_codon	75158570	75158572	.	-	.	transcript_id "Isoform6844_541"; gene_id "Isoform6844_541.gene"; gene_name "Isoform6844_541";
chr1	Mandalorion	exon	75159236	75159381	.	-	.	transcript_id "Isoform6844_541"; gene_id "Isoform6844_541.gene"; gene_name "Isoform6844_541";
chr1	Mandalorion	CDS	75159236	75159381	.	-	.	transcript_id "Isoform6844_541"; gene_id "Isoform6844_541.gene"; gene_name "Isoform6844_541";
chr1	Mandalorion	exon	75159538	75159760	.	-	.	transcript_id "Isoform6844_541"; gene_id "Isoform6844_541.gene"; gene_name "Isoform6844_541";
chr1	Mandalorion	CDS	75159538	75159760	.	-	.	transcript_id "Isoform6844_541"; gene_id "Isoform6844_541.gene"; gene_name "Isoform6844_541";
chr1	Mandalorion	exon	75161100	75161217	.	-	.	transcript_id "Isoform6844_541"; gene_id "Isoform6844_541.gene"; gene_name "Isoform6844_541";
chr1	Mandalorion	CDS	75161100	75161217	.	-	.	transcript_id "Isoform6844_541"; gene_id "Isoform6844_541.gene"; gene_name "Isoform6844_541";
chr1	Mandalorion	exon	75161333	75161511	.	-	.	transcript_id "Isoform6844_541"; gene_id "Isoform6844_541.gene"; gene_name "Isoform6844_541";
chr1	Mandalorion	CDS	75161333	75161511	.	-	.	transcript_id "Isoform6844_541"; gene_id "Isoform6844_541.gene"; gene_name "Isoform6844_541";
chr1	Mandalorion	exon	75161697	75161945	.	-	.	transcript_id "Isoform6844_541"; gene_id "Isoform6844_541.gene"; gene_name "Isoform6844_541";
chr1	Mandalorion	CDS	75161697	75161945	.	-	.	transcript_id "Isoform6844_541"; gene_id "Isoform6844_541.gene"; gene_name "Isoform6844_541";
chr1	Mandalorion	exon	75162310	75162489	.	-	.	transcript_id "Isoform6844_541"; gene_id "Isoform6844_541.gene"; gene_name "Isoform6844_541";
chr1	Mandalorion	CDS	75162310	75162489	.	-	.	transcript_id "Isoform6844_541"; gene_id "Isoform6844_541.gene"; gene_name "Isoform6844_541";
chr1	Mandalorion	exon	75162595	75162748	.	-	.	transcript_id "Isoform6844_541"; gene_id "Isoform6844_541.gene"; gene_name "Isoform6844_541";
chr1	Mandalorion	CDS	75162595	75162748	.	-	.	transcript_id "Isoform6844_541"; gene_id "Isoform6844_541.gene"; gene_name "Isoform6844_541";
chr1	Mandalorion	exon	75162834	75163582	.	-	.	transcript_id "Isoform6844_541"; gene_id "Isoform6844_541.gene"; gene_name "Isoform6844_541";
chr1	Mandalorion	CDS	75162834	75163582	.	-	.	transcript_id "Isoform6844_541"; gene_id "Isoform6844_541.gene"; gene_name "Isoform6844_541";
chr1	Mandalorion	exon	75164329	75164470	.	-	.	transcript_id "Isoform6844_541"; gene_id "Isoform6844_541.gene"; gene_name "Isoform6844_541";
chr1	Mandalorion	CDS	75164329	75164470	.	-	.	transcript_id "Isoform6844_541"; gene_id "Isoform6844_541.gene"; gene_name "Isoform6844_541";
chr1	Mandalorion	exon	75164589	75164750	.	-	.	transcript_id "Isoform6844_541"; gene_id "Isoform6844_541.gene"; gene_name "Isoform6844_541";
chr1	Mandalorion	CDS	75164589	75164750	.	-	.	transcript_id "Isoform6844_541"; gene_id "Isoform6844_541.gene"; gene_name "Isoform6844_541";
chr1	Mandalorion	exon	75166207	75166271	.	-	.	transcript_id "Isoform6844_541"; gene_id "Isoform6844_541.gene"; gene_name "Isoform6844_541";
chr1	Mandalorion	CDS	75166207	75166271	.	-	.	transcript_id "Isoform6844_541"; gene_id "Isoform6844_541.gene"; gene_name "Isoform6844_541";
chr1	Mandalorion	exon	75166756	75166799	.	-	.	transcript_id "Isoform6844_541"; gene_id "Isoform6844_541.gene"; gene_name "Isoform6844_541";
chr1	Mandalorion	CDS	75166756	75166799	.	-	.	transcript_id "Isoform6844_541"; gene_id "Isoform6844_541.gene"; gene_name "Isoform6844_541";
chr1	Mandalorion	exon	75166947	75167078	.	-	.	transcript_id "Isoform6844_541"; gene_id "Isoform6844_541.gene"; gene_name "Isoform6844_541";
chr1	Mandalorion	start_codon	75167047	75167049	.	-	.	transcript_id "Isoform6844_541"; gene_id "Isoform6844_541.gene"; gene_name "Isoform6844_541";
chr1	Mandalorion	CDS	75166947	75167049	.	-	.	transcript_id "Isoform6844_541"; gene_id "Isoform6844_541.gene"; gene_name "Isoform6844_541";
chr1	Mandalorion	exon	75167467	75167521	.	-	.	transcript_id "Isoform6844_541"; gene_id "Isoform6844_541.gene"; gene_name "Isoform6844_541";
chr1	Mandalorion	exon	75168468	75168586	.	-	.	transcript_id "Isoform6844_541"; gene_id "Isoform6844_541.gene"; gene_name "Isoform6844_541";
chr1	Mandalorion	transcript	75157509	75168613	.	-	.	transcript_id "Isoform6845_499"; gene_id "Isoform6845_499.gene"; gene_name "Isoform6845_499";
chr1	Mandalorion	exon	75157509	75158575	.	-	.	transcript_id "Isoform6845_499"; gene_id "Isoform6845_499.gene"; gene_name "Isoform6845_499";
chr1	Mandalorion	CDS	75158573	75158575	.	-	.	transcript_id "Isoform6845_499"; gene_id "Isoform6845_499.gene"; gene_name "Isoform6845_499";
chr1	Mandalorion	stop_codon	75158570	75158572	.	-	.	transcript_id "Isoform6845_499"; gene_id "Isoform6845_499.gene"; gene_name "Isoform6845_499";
chr1	Mandalorion	exon	75159236	75159381	.	-	.	transcript_id "Isoform6845_499"; gene_id "Isoform6845_499.gene"; gene_name "Isoform6845_499";
chr1	Mandalorion	CDS	75159236	75159381	.	-	.	transcript_id "Isoform6845_499"; gene_id "Isoform6845_499.gene"; gene_name "Isoform6845_499";
chr1	Mandalorion	exon	75159538	75159760	.	-	.	transcript_id "Isoform6845_499"; gene_id "Isoform6845_499.gene"; gene_name "Isoform6845_499";
chr1	Mandalorion	CDS	75159538	75159760	.	-	.	transcript_id "Isoform6845_499"; gene_id "Isoform6845_499.gene"; gene_name "Isoform6845_499";
chr1	Mandalorion	exon	75161100	75161217	.	-	.	transcript_id "Isoform6845_499"; gene_id "Isoform6845_499.gene"; gene_name "Isoform6845_499";
chr1	Mandalorion	CDS	75161100	75161217	.	-	.	transcript_id "Isoform6845_499"; gene_id "Isoform6845_499.gene"; gene_name "Isoform6845_499";
chr1	Mandalorion	exon	75161333	75161511	.	-	.	transcript_id "Isoform6845_499"; gene_id "Isoform6845_499.gene"; gene_name "Isoform6845_499";
chr1	Mandalorion	CDS	75161333	75161511	.	-	.	transcript_id "Isoform6845_499"; gene_id "Isoform6845_499.gene"; gene_name "Isoform6845_499";
chr1	Mandalorion	exon	75161697	75161945	.	-	.	transcript_id "Isoform6845_499"; gene_id "Isoform6845_499.gene"; gene_name "Isoform6845_499";
chr1	Mandalorion	CDS	75161697	75161945	.	-	.	transcript_id "Isoform6845_499"; gene_id "Isoform6845_499.gene"; gene_name "Isoform6845_499";
chr1	Mandalorion	exon	75162310	75162489	.	-	.	transcript_id "Isoform6845_499"; gene_id "Isoform6845_499.gene"; gene_name "Isoform6845_499";
chr1	Mandalorion	CDS	75162310	75162489	.	-	.	transcript_id "Isoform6845_499"; gene_id "Isoform6845_499.gene"; gene_name "Isoform6845_499";
chr1	Mandalorion	exon	75162595	75162748	.	-	.	transcript_id "Isoform6845_499"; gene_id "Isoform6845_499.gene"; gene_name "Isoform6845_499";
chr1	Mandalorion	CDS	75162595	75162748	.	-	.	transcript_id "Isoform6845_499"; gene_id "Isoform6845_499.gene"; gene_name "Isoform6845_499";
chr1	Mandalorion	exon	75162834	75163582	.	-	.	transcript_id "Isoform6845_499"; gene_id "Isoform6845_499.gene"; gene_name "Isoform6845_499";
chr1	Mandalorion	CDS	75162834	75163582	.	-	.	transcript_id "Isoform6845_499"; gene_id "Isoform6845_499.gene"; gene_name "Isoform6845_499";
chr1	Mandalorion	exon	75164329	75164470	.	-	.	transcript_id "Isoform6845_499"; gene_id "Isoform6845_499.gene"; gene_name "Isoform6845_499";
chr1	Mandalorion	CDS	75164329	75164470	.	-	.	transcript_id "Isoform6845_499"; gene_id "Isoform6845_499.gene"; gene_name "Isoform6845_499";
chr1	Mandalorion	exon	75164589	75164750	.	-	.	transcript_id "Isoform6845_499"; gene_id "Isoform6845_499.gene"; gene_name "Isoform6845_499";
chr1	Mandalorion	CDS	75164589	75164750	.	-	.	transcript_id "Isoform6845_499"; gene_id "Isoform6845_499.gene"; gene_name "Isoform6845_499";
chr1	Mandalorion	exon	75166207	75166271	.	-	.	transcript_id "Isoform6845_499"; gene_id "Isoform6845_499.gene"; gene_name "Isoform6845_499";
chr1	Mandalorion	CDS	75166207	75166271	.	-	.	transcript_id "Isoform6845_499"; gene_id "Isoform6845_499.gene"; gene_name "Isoform6845_499";
chr1	Mandalorion	exon	75166756	75166799	.	-	.	transcript_id "Isoform6845_499"; gene_id "Isoform6845_499.gene"; gene_name "Isoform6845_499";
chr1	Mandalorion	CDS	75166756	75166799	.	-	.	transcript_id "Isoform6845_499"; gene_id "Isoform6845_499.gene"; gene_name "Isoform6845_499";
chr1	Mandalorion	exon	75166947	75167078	.	-	.	transcript_id "Isoform6845_499"; gene_id "Isoform6845_499.gene"; gene_name "Isoform6845_499";
chr1	Mandalorion	start_codon	75167047	75167049	.	-	.	transcript_id "Isoform6845_499"; gene_id "Isoform6845_499.gene"; gene_name "Isoform6845_499";
chr1	Mandalorion	CDS	75166947	75167049	.	-	.	transcript_id "Isoform6845_499"; gene_id "Isoform6845_499.gene"; gene_name "Isoform6845_499";
chr1	Mandalorion	exon	75167467	75167521	.	-	.	transcript_id "Isoform6845_499"; gene_id "Isoform6845_499.gene"; gene_name "Isoform6845_499";
chr1	Mandalorion	exon	75168468	75168613	.	-	.	transcript_id "Isoform6845_499"; gene_id "Isoform6845_499.gene"; gene_name "Isoform6845_499";
chr1	Mandalorion	transcript	75157509	75168618	.	-	.	transcript_id "Isoform6849_474"; gene_id "Isoform6849_474.gene"; gene_name "Isoform6849_474";
chr1	Mandalorion	exon	75157509	75158575	.	-	.	transcript_id "Isoform6849_474"; gene_id "Isoform6849_474.gene"; gene_name "Isoform6849_474";
chr1	Mandalorion	CDS	75158573	75158575	.	-	.	transcript_id "Isoform6849_474"; gene_id "Isoform6849_474.gene"; gene_name "Isoform6849_474";
chr1	Mandalorion	stop_codon	75158570	75158572	.	-	.	transcript_id "Isoform6849_474"; gene_id "Isoform6849_474.gene"; gene_name "Isoform6849_474";
chr1	Mandalorion	exon	75159236	75159381	.	-	.	transcript_id "Isoform6849_474"; gene_id "Isoform6849_474.gene"; gene_name "Isoform6849_474";
chr1	Mandalorion	CDS	75159236	75159381	.	-	.	transcript_id "Isoform6849_474"; gene_id "Isoform6849_474.gene"; gene_name "Isoform6849_474";
chr1	Mandalorion	exon	75159538	75159760	.	-	.	transcript_id "Isoform6849_474"; gene_id "Isoform6849_474.gene"; gene_name "Isoform6849_474";
chr1	Mandalorion	CDS	75159538	75159760	.	-	.	transcript_id "Isoform6849_474"; gene_id "Isoform6849_474.gene"; gene_name "Isoform6849_474";
chr1	Mandalorion	exon	75161100	75161217	.	-	.	transcript_id "Isoform6849_474"; gene_id "Isoform6849_474.gene"; gene_name "Isoform6849_474";
chr1	Mandalorion	CDS	75161100	75161217	.	-	.	transcript_id "Isoform6849_474"; gene_id "Isoform6849_474.gene"; gene_name "Isoform6849_474";
chr1	Mandalorion	exon	75161333	75161511	.	-	.	transcript_id "Isoform6849_474"; gene_id "Isoform6849_474.gene"; gene_name "Isoform6849_474";
chr1	Mandalorion	CDS	75161333	75161511	.	-	.	transcript_id "Isoform6849_474"; gene_id "Isoform6849_474.gene"; gene_name "Isoform6849_474";
chr1	Mandalorion	exon	75161697	75161945	.	-	.	transcript_id "Isoform6849_474"; gene_id "Isoform6849_474.gene"; gene_name "Isoform6849_474";
chr1	Mandalorion	CDS	75161697	75161945	.	-	.	transcript_id "Isoform6849_474"; gene_id "Isoform6849_474.gene"; gene_name "Isoform6849_474";
chr1	Mandalorion	exon	75162310	75162489	.	-	.	transcript_id "Isoform6849_474"; gene_id "Isoform6849_474.gene"; gene_name "Isoform6849_474";
chr1	Mandalorion	CDS	75162310	75162489	.	-	.	transcript_id "Isoform6849_474"; gene_id "Isoform6849_474.gene"; gene_name "Isoform6849_474";
chr1	Mandalorion	exon	75162595	75162748	.	-	.	transcript_id "Isoform6849_474"; gene_id "Isoform6849_474.gene"; gene_name "Isoform6849_474";
chr1	Mandalorion	CDS	75162595	75162748	.	-	.	transcript_id "Isoform6849_474"; gene_id "Isoform6849_474.gene"; gene_name "Isoform6849_474";
chr1	Mandalorion	exon	75162834	75163582	.	-	.	transcript_id "Isoform6849_474"; gene_id "Isoform6849_474.gene"; gene_name "Isoform6849_474";
chr1	Mandalorion	CDS	75162834	75163582	.	-	.	transcript_id "Isoform6849_474"; gene_id "Isoform6849_474.gene"; gene_name "Isoform6849_474";
chr1	Mandalorion	exon	75164329	75164470	.	-	.	transcript_id "Isoform6849_474"; gene_id "Isoform6849_474.gene"; gene_name "Isoform6849_474";
chr1	Mandalorion	CDS	75164329	75164470	.	-	.	transcript_id "Isoform6849_474"; gene_id "Isoform6849_474.gene"; gene_name "Isoform6849_474";
chr1	Mandalorion	exon	75164589	75164750	.	-	.	transcript_id "Isoform6849_474"; gene_id "Isoform6849_474.gene"; gene_name "Isoform6849_474";
chr1	Mandalorion	CDS	75164589	75164750	.	-	.	transcript_id "Isoform6849_474"; gene_id "Isoform6849_474.gene"; gene_name "Isoform6849_474";
chr1	Mandalorion	exon	75166207	75166271	.	-	.	transcript_id "Isoform6849_474"; gene_id "Isoform6849_474.gene"; gene_name "Isoform6849_474";
chr1	Mandalorion	CDS	75166207	75166271	.	-	.	transcript_id "Isoform6849_474"; gene_id "Isoform6849_474.gene"; gene_name "Isoform6849_474";
chr1	Mandalorion	exon	75166756	75166799	.	-	.	transcript_id "Isoform6849_474"; gene_id "Isoform6849_474.gene"; gene_name "Isoform6849_474";
chr1	Mandalorion	CDS	75166756	75166799	.	-	.	transcript_id "Isoform6849_474"; gene_id "Isoform6849_474.gene"; gene_name "Isoform6849_474";
chr1	Mandalorion	exon	75166947	75167078	.	-	.	transcript_id "Isoform6849_474"; gene_id "Isoform6849_474.gene"; gene_name "Isoform6849_474";
chr1	Mandalorion	start_codon	75167047	75167049	.	-	.	transcript_id "Isoform6849_474"; gene_id "Isoform6849_474.gene"; gene_name "Isoform6849_474";
chr1	Mandalorion	CDS	75166947	75167049	.	-	.	transcript_id "Isoform6849_474"; gene_id "Isoform6849_474.gene"; gene_name "Isoform6849_474";
chr1	Mandalorion	exon	75167467	75167524	.	-	.	transcript_id "Isoform6849_474"; gene_id "Isoform6849_474.gene"; gene_name "Isoform6849_474";
chr1	Mandalorion	exon	75168468	75168618	.	-	.	transcript_id "Isoform6849_474"; gene_id "Isoform6849_474.gene"; gene_name "Isoform6849_474";
chr1	Mandalorion	transcript	75157509	75168586	.	-	.	transcript_id "Isoform6850_717"; gene_id "Isoform6850_717.gene"; gene_name "Isoform6850_717";
chr1	Mandalorion	exon	75157509	75158575	.	-	.	transcript_id "Isoform6850_717"; gene_id "Isoform6850_717.gene"; gene_name "Isoform6850_717";
chr1	Mandalorion	CDS	75158573	75158575	.	-	.	transcript_id "Isoform6850_717"; gene_id "Isoform6850_717.gene"; gene_name "Isoform6850_717";
chr1	Mandalorion	stop_codon	75158570	75158572	.	-	.	transcript_id "Isoform6850_717"; gene_id "Isoform6850_717.gene"; gene_name "Isoform6850_717";
chr1	Mandalorion	exon	75159236	75159381	.	-	.	transcript_id "Isoform6850_717"; gene_id "Isoform6850_717.gene"; gene_name "Isoform6850_717";
chr1	Mandalorion	CDS	75159236	75159381	.	-	.	transcript_id "Isoform6850_717"; gene_id "Isoform6850_717.gene"; gene_name "Isoform6850_717";
chr1	Mandalorion	exon	75159538	75159760	.	-	.	transcript_id "Isoform6850_717"; gene_id "Isoform6850_717.gene"; gene_name "Isoform6850_717";
chr1	Mandalorion	CDS	75159538	75159760	.	-	.	transcript_id "Isoform6850_717"; gene_id "Isoform6850_717.gene"; gene_name "Isoform6850_717";
chr1	Mandalorion	exon	75161100	75161217	.	-	.	transcript_id "Isoform6850_717"; gene_id "Isoform6850_717.gene"; gene_name "Isoform6850_717";
chr1	Mandalorion	CDS	75161100	75161217	.	-	.	transcript_id "Isoform6850_717"; gene_id "Isoform6850_717.gene"; gene_name "Isoform6850_717";
chr1	Mandalorion	exon	75161333	75161511	.	-	.	transcript_id "Isoform6850_717"; gene_id "Isoform6850_717.gene"; gene_name "Isoform6850_717";
chr1	Mandalorion	CDS	75161333	75161511	.	-	.	transcript_id "Isoform6850_717"; gene_id "Isoform6850_717.gene"; gene_name "Isoform6850_717";
chr1	Mandalorion	exon	75161697	75161945	.	-	.	transcript_id "Isoform6850_717"; gene_id "Isoform6850_717.gene"; gene_name "Isoform6850_717";
chr1	Mandalorion	CDS	75161697	75161945	.	-	.	transcript_id "Isoform6850_717"; gene_id "Isoform6850_717.gene"; gene_name "Isoform6850_717";
chr1	Mandalorion	exon	75162310	75162489	.	-	.	transcript_id "Isoform6850_717"; gene_id "Isoform6850_717.gene"; gene_name "Isoform6850_717";
chr1	Mandalorion	CDS	75162310	75162489	.	-	.	transcript_id "Isoform6850_717"; gene_id "Isoform6850_717.gene"; gene_name "Isoform6850_717";
chr1	Mandalorion	exon	75162595	75162748	.	-	.	transcript_id "Isoform6850_717"; gene_id "Isoform6850_717.gene"; gene_name "Isoform6850_717";
chr1	Mandalorion	CDS	75162595	75162748	.	-	.	transcript_id "Isoform6850_717"; gene_id "Isoform6850_717.gene"; gene_name "Isoform6850_717";
chr1	Mandalorion	exon	75162834	75163582	.	-	.	transcript_id "Isoform6850_717"; gene_id "Isoform6850_717.gene"; gene_name "Isoform6850_717";
chr1	Mandalorion	CDS	75162834	75163582	.	-	.	transcript_id "Isoform6850_717"; gene_id "Isoform6850_717.gene"; gene_name "Isoform6850_717";
chr1	Mandalorion	exon	75164329	75164470	.	-	.	transcript_id "Isoform6850_717"; gene_id "Isoform6850_717.gene"; gene_name "Isoform6850_717";
chr1	Mandalorion	CDS	75164329	75164470	.	-	.	transcript_id "Isoform6850_717"; gene_id "Isoform6850_717.gene"; gene_name "Isoform6850_717";
chr1	Mandalorion	exon	75164589	75164750	.	-	.	transcript_id "Isoform6850_717"; gene_id "Isoform6850_717.gene"; gene_name "Isoform6850_717";
chr1	Mandalorion	CDS	75164589	75164750	.	-	.	transcript_id "Isoform6850_717"; gene_id "Isoform6850_717.gene"; gene_name "Isoform6850_717";
chr1	Mandalorion	exon	75166207	75166271	.	-	.	transcript_id "Isoform6850_717"; gene_id "Isoform6850_717.gene"; gene_name "Isoform6850_717";
chr1	Mandalorion	CDS	75166207	75166271	.	-	.	transcript_id "Isoform6850_717"; gene_id "Isoform6850_717.gene"; gene_name "Isoform6850_717";
chr1	Mandalorion	exon	75166756	75166799	.	-	.	transcript_id "Isoform6850_717"; gene_id "Isoform6850_717.gene"; gene_name "Isoform6850_717";
chr1	Mandalorion	CDS	75166756	75166799	.	-	.	transcript_id "Isoform6850_717"; gene_id "Isoform6850_717.gene"; gene_name "Isoform6850_717";
chr1	Mandalorion	exon	75166947	75167078	.	-	.	transcript_id "Isoform6850_717"; gene_id "Isoform6850_717.gene"; gene_name "Isoform6850_717";
chr1	Mandalorion	start_codon	75167047	75167049	.	-	.	transcript_id "Isoform6850_717"; gene_id "Isoform6850_717.gene"; gene_name "Isoform6850_717";
chr1	Mandalorion	CDS	75166947	75167049	.	-	.	transcript_id "Isoform6850_717"; gene_id "Isoform6850_717.gene"; gene_name "Isoform6850_717";
chr1	Mandalorion	exon	75167467	75167524	.	-	.	transcript_id "Isoform6850_717"; gene_id "Isoform6850_717.gene"; gene_name "Isoform6850_717";
chr1	Mandalorion	exon	75168468	75168586	.	-	.	transcript_id "Isoform6850_717"; gene_id "Isoform6850_717.gene"; gene_name "Isoform6850_717";
chr1	Mandalorion	transcript	75157509	75169319	.	-	.	transcript_id "Isoform6851_37"; gene_id "Isoform6851_37.gene"; gene_name "Isoform6851_37";
chr1	Mandalorion	exon	75157509	75158575	.	-	.	transcript_id "Isoform6851_37"; gene_id "Isoform6851_37.gene"; gene_name "Isoform6851_37";
chr1	Mandalorion	CDS	75158573	75158575	.	-	.	transcript_id "Isoform6851_37"; gene_id "Isoform6851_37.gene"; gene_name "Isoform6851_37";
chr1	Mandalorion	stop_codon	75158570	75158572	.	-	.	transcript_id "Isoform6851_37"; gene_id "Isoform6851_37.gene"; gene_name "Isoform6851_37";
chr1	Mandalorion	exon	75159236	75159381	.	-	.	transcript_id "Isoform6851_37"; gene_id "Isoform6851_37.gene"; gene_name "Isoform6851_37";
chr1	Mandalorion	CDS	75159236	75159381	.	-	.	transcript_id "Isoform6851_37"; gene_id "Isoform6851_37.gene"; gene_name "Isoform6851_37";
chr1	Mandalorion	exon	75159538	75159760	.	-	.	transcript_id "Isoform6851_37"; gene_id "Isoform6851_37.gene"; gene_name "Isoform6851_37";
chr1	Mandalorion	CDS	75159538	75159760	.	-	.	transcript_id "Isoform6851_37"; gene_id "Isoform6851_37.gene"; gene_name "Isoform6851_37";
chr1	Mandalorion	exon	75161100	75161217	.	-	.	transcript_id "Isoform6851_37"; gene_id "Isoform6851_37.gene"; gene_name "Isoform6851_37";
chr1	Mandalorion	CDS	75161100	75161217	.	-	.	transcript_id "Isoform6851_37"; gene_id "Isoform6851_37.gene"; gene_name "Isoform6851_37";
chr1	Mandalorion	exon	75161333	75161511	.	-	.	transcript_id "Isoform6851_37"; gene_id "Isoform6851_37.gene"; gene_name "Isoform6851_37";
chr1	Mandalorion	CDS	75161333	75161511	.	-	.	transcript_id "Isoform6851_37"; gene_id "Isoform6851_37.gene"; gene_name "Isoform6851_37";
chr1	Mandalorion	exon	75161697	75161945	.	-	.	transcript_id "Isoform6851_37"; gene_id "Isoform6851_37.gene"; gene_name "Isoform6851_37";
chr1	Mandalorion	CDS	75161697	75161945	.	-	.	transcript_id "Isoform6851_37"; gene_id "Isoform6851_37.gene"; gene_name "Isoform6851_37";
chr1	Mandalorion	exon	75162310	75162489	.	-	.	transcript_id "Isoform6851_37"; gene_id "Isoform6851_37.gene"; gene_name "Isoform6851_37";
chr1	Mandalorion	CDS	75162310	75162489	.	-	.	transcript_id "Isoform6851_37"; gene_id "Isoform6851_37.gene"; gene_name "Isoform6851_37";
chr1	Mandalorion	exon	75162595	75162748	.	-	.	transcript_id "Isoform6851_37"; gene_id "Isoform6851_37.gene"; gene_name "Isoform6851_37";
chr1	Mandalorion	CDS	75162595	75162748	.	-	.	transcript_id "Isoform6851_37"; gene_id "Isoform6851_37.gene"; gene_name "Isoform6851_37";
chr1	Mandalorion	exon	75162834	75163582	.	-	.	transcript_id "Isoform6851_37"; gene_id "Isoform6851_37.gene"; gene_name "Isoform6851_37";
chr1	Mandalorion	CDS	75162834	75163582	.	-	.	transcript_id "Isoform6851_37"; gene_id "Isoform6851_37.gene"; gene_name "Isoform6851_37";
chr1	Mandalorion	exon	75164329	75164470	.	-	.	transcript_id "Isoform6851_37"; gene_id "Isoform6851_37.gene"; gene_name "Isoform6851_37";
chr1	Mandalorion	CDS	75164329	75164470	.	-	.	transcript_id "Isoform6851_37"; gene_id "Isoform6851_37.gene"; gene_name "Isoform6851_37";
chr1	Mandalorion	exon	75164589	75164750	.	-	.	transcript_id "Isoform6851_37"; gene_id "Isoform6851_37.gene"; gene_name "Isoform6851_37";
chr1	Mandalorion	CDS	75164589	75164750	.	-	.	transcript_id "Isoform6851_37"; gene_id "Isoform6851_37.gene"; gene_name "Isoform6851_37";
chr1	Mandalorion	exon	75166207	75166271	.	-	.	transcript_id "Isoform6851_37"; gene_id "Isoform6851_37.gene"; gene_name "Isoform6851_37";
chr1	Mandalorion	CDS	75166207	75166271	.	-	.	transcript_id "Isoform6851_37"; gene_id "Isoform6851_37.gene"; gene_name "Isoform6851_37";
chr1	Mandalorion	exon	75166756	75166799	.	-	.	transcript_id "Isoform6851_37"; gene_id "Isoform6851_37.gene"; gene_name "Isoform6851_37";
chr1	Mandalorion	CDS	75166756	75166799	.	-	.	transcript_id "Isoform6851_37"; gene_id "Isoform6851_37.gene"; gene_name "Isoform6851_37";
chr1	Mandalorion	exon	75166947	75167078	.	-	.	transcript_id "Isoform6851_37"; gene_id "Isoform6851_37.gene"; gene_name "Isoform6851_37";
chr1	Mandalorion	start_codon	75167047	75167049	.	-	.	transcript_id "Isoform6851_37"; gene_id "Isoform6851_37.gene"; gene_name "Isoform6851_37";
chr1	Mandalorion	CDS	75166947	75167049	.	-	.	transcript_id "Isoform6851_37"; gene_id "Isoform6851_37.gene"; gene_name "Isoform6851_37";
chr1	Mandalorion	exon	75167467	75167524	.	-	.	transcript_id "Isoform6851_37"; gene_id "Isoform6851_37.gene"; gene_name "Isoform6851_37";
chr1	Mandalorion	exon	75168468	75169319	.	-	.	transcript_id "Isoform6851_37"; gene_id "Isoform6851_37.gene"; gene_name "Isoform6851_37";
chr1	Mandalorion	transcript	75174887	75187397	.	-	.	transcript_id "Isoform6869_3"; gene_id "Isoform6869_3.gene"; gene_name "Isoform6869_3";
chr1	Mandalorion	exon	75174887	75175160	.	-	.	transcript_id "Isoform6869_3"; gene_id "Isoform6869_3.gene"; gene_name "Isoform6869_3";
chr1	Mandalorion	exon	75175677	75176401	.	-	.	transcript_id "Isoform6869_3"; gene_id "Isoform6869_3.gene"; gene_name "Isoform6869_3";
chr1	Mandalorion	exon	75176555	75176770	.	-	.	transcript_id "Isoform6869_3"; gene_id "Isoform6869_3.gene"; gene_name "Isoform6869_3";
chr1	Mandalorion	exon	75176974	75177105	.	-	.	transcript_id "Isoform6869_3"; gene_id "Isoform6869_3.gene"; gene_name "Isoform6869_3";
chr1	Mandalorion	exon	75177588	75177701	.	-	.	transcript_id "Isoform6869_3"; gene_id "Isoform6869_3.gene"; gene_name "Isoform6869_3";
chr1	Mandalorion	exon	75177842	75177931	.	-	.	transcript_id "Isoform6869_3"; gene_id "Isoform6869_3.gene"; gene_name "Isoform6869_3";
chr1	Mandalorion	exon	75178043	75178262	.	-	.	transcript_id "Isoform6869_3"; gene_id "Isoform6869_3.gene"; gene_name "Isoform6869_3";
chr1	Mandalorion	CDS	75178173	75178262	.	-	.	transcript_id "Isoform6869_3"; gene_id "Isoform6869_3.gene"; gene_name "Isoform6869_3";
chr1	Mandalorion	stop_codon	75178170	75178172	.	-	.	transcript_id "Isoform6869_3"; gene_id "Isoform6869_3.gene"; gene_name "Isoform6869_3";
chr1	Mandalorion	exon	75178387	75178505	.	-	.	transcript_id "Isoform6869_3"; gene_id "Isoform6869_3.gene"; gene_name "Isoform6869_3";
chr1	Mandalorion	CDS	75178387	75178505	.	-	.	transcript_id "Isoform6869_3"; gene_id "Isoform6869_3.gene"; gene_name "Isoform6869_3";
chr1	Mandalorion	exon	75178694	75178734	.	-	.	transcript_id "Isoform6869_3"; gene_id "Isoform6869_3.gene"; gene_name "Isoform6869_3";
chr1	Mandalorion	CDS	75178694	75178734	.	-	.	transcript_id "Isoform6869_3"; gene_id "Isoform6869_3.gene"; gene_name "Isoform6869_3";
chr1	Mandalorion	exon	75178831	75178952	.	-	.	transcript_id "Isoform6869_3"; gene_id "Isoform6869_3.gene"; gene_name "Isoform6869_3";
chr1	Mandalorion	CDS	75178831	75178952	.	-	.	transcript_id "Isoform6869_3"; gene_id "Isoform6869_3.gene"; gene_name "Isoform6869_3";
chr1	Mandalorion	exon	75179052	75179110	.	-	.	transcript_id "Isoform6869_3"; gene_id "Isoform6869_3.gene"; gene_name "Isoform6869_3";
chr1	Mandalorion	CDS	75179052	75179110	.	-	.	transcript_id "Isoform6869_3"; gene_id "Isoform6869_3.gene"; gene_name "Isoform6869_3";
chr1	Mandalorion	exon	75179219	75179393	.	-	.	transcript_id "Isoform6869_3"; gene_id "Isoform6869_3.gene"; gene_name "Isoform6869_3";
chr1	Mandalorion	CDS	75179219	75179393	.	-	.	transcript_id "Isoform6869_3"; gene_id "Isoform6869_3.gene"; gene_name "Isoform6869_3";
chr1	Mandalorion	exon	75179491	75179585	.	-	.	transcript_id "Isoform6869_3"; gene_id "Isoform6869_3.gene"; gene_name "Isoform6869_3";
chr1	Mandalorion	CDS	75179491	75179585	.	-	.	transcript_id "Isoform6869_3"; gene_id "Isoform6869_3.gene"; gene_name "Isoform6869_3";
chr1	Mandalorion	exon	75184963	75185023	.	-	.	transcript_id "Isoform6869_3"; gene_id "Isoform6869_3.gene"; gene_name "Isoform6869_3";
chr1	Mandalorion	CDS	75184963	75185023	.	-	.	transcript_id "Isoform6869_3"; gene_id "Isoform6869_3.gene"; gene_name "Isoform6869_3";
chr1	Mandalorion	exon	75185331	75185481	.	-	.	transcript_id "Isoform6869_3"; gene_id "Isoform6869_3.gene"; gene_name "Isoform6869_3";
chr1	Mandalorion	start_codon	75185331	75185333	.	-	.	transcript_id "Isoform6869_3"; gene_id "Isoform6869_3.gene"; gene_name "Isoform6869_3";
chr1	Mandalorion	CDS	75185331	75185333	.	-	.	transcript_id "Isoform6869_3"; gene_id "Isoform6869_3.gene"; gene_name "Isoform6869_3";
chr1	Mandalorion	exon	75185581	75185866	.	-	.	transcript_id "Isoform6869_3"; gene_id "Isoform6869_3.gene"; gene_name "Isoform6869_3";
chr1	Mandalorion	exon	75186025	75187397	.	-	.	transcript_id "Isoform6869_3"; gene_id "Isoform6869_3.gene"; gene_name "Isoform6869_3";
chr1	Mandalorion	transcript	75175977	75187408	.	-	.	transcript_id "Isoform6871_5"; gene_id "Isoform6871_5.gene"; gene_name "Isoform6871_5";
chr1	Mandalorion	exon	75175977	75176401	.	-	.	transcript_id "Isoform6871_5"; gene_id "Isoform6871_5.gene"; gene_name "Isoform6871_5";
chr1	Mandalorion	CDS	75176141	75176401	.	-	.	transcript_id "Isoform6871_5"; gene_id "Isoform6871_5.gene"; gene_name "Isoform6871_5";
chr1	Mandalorion	stop_codon	75176138	75176140	.	-	.	transcript_id "Isoform6871_5"; gene_id "Isoform6871_5.gene"; gene_name "Isoform6871_5";
chr1	Mandalorion	exon	75176555	75176770	.	-	.	transcript_id "Isoform6871_5"; gene_id "Isoform6871_5.gene"; gene_name "Isoform6871_5";
chr1	Mandalorion	CDS	75176555	75176770	.	-	.	transcript_id "Isoform6871_5"; gene_id "Isoform6871_5.gene"; gene_name "Isoform6871_5";
chr1	Mandalorion	exon	75176974	75177105	.	-	.	transcript_id "Isoform6871_5"; gene_id "Isoform6871_5.gene"; gene_name "Isoform6871_5";
chr1	Mandalorion	CDS	75176974	75177105	.	-	.	transcript_id "Isoform6871_5"; gene_id "Isoform6871_5.gene"; gene_name "Isoform6871_5";
chr1	Mandalorion	exon	75177588	75177701	.	-	.	transcript_id "Isoform6871_5"; gene_id "Isoform6871_5.gene"; gene_name "Isoform6871_5";
chr1	Mandalorion	CDS	75177588	75177701	.	-	.	transcript_id "Isoform6871_5"; gene_id "Isoform6871_5.gene"; gene_name "Isoform6871_5";
chr1	Mandalorion	exon	75177842	75177931	.	-	.	transcript_id "Isoform6871_5"; gene_id "Isoform6871_5.gene"; gene_name "Isoform6871_5";
chr1	Mandalorion	CDS	75177842	75177931	.	-	.	transcript_id "Isoform6871_5"; gene_id "Isoform6871_5.gene"; gene_name "Isoform6871_5";
chr1	Mandalorion	exon	75178043	75178117	.	-	.	transcript_id "Isoform6871_5"; gene_id "Isoform6871_5.gene"; gene_name "Isoform6871_5";
chr1	Mandalorion	CDS	75178043	75178117	.	-	.	transcript_id "Isoform6871_5"; gene_id "Isoform6871_5.gene"; gene_name "Isoform6871_5";
chr1	Mandalorion	exon	75178387	75178505	.	-	.	transcript_id "Isoform6871_5"; gene_id "Isoform6871_5.gene"; gene_name "Isoform6871_5";
chr1	Mandalorion	CDS	75178387	75178505	.	-	.	transcript_id "Isoform6871_5"; gene_id "Isoform6871_5.gene"; gene_name "Isoform6871_5";
chr1	Mandalorion	exon	75178694	75178734	.	-	.	transcript_id "Isoform6871_5"; gene_id "Isoform6871_5.gene"; gene_name "Isoform6871_5";
chr1	Mandalorion	CDS	75178694	75178734	.	-	.	transcript_id "Isoform6871_5"; gene_id "Isoform6871_5.gene"; gene_name "Isoform6871_5";
chr1	Mandalorion	exon	75178831	75178952	.	-	.	transcript_id "Isoform6871_5"; gene_id "Isoform6871_5.gene"; gene_name "Isoform6871_5";
chr1	Mandalorion	CDS	75178831	75178952	.	-	.	transcript_id "Isoform6871_5"; gene_id "Isoform6871_5.gene"; gene_name "Isoform6871_5";
chr1	Mandalorion	exon	75179052	75179110	.	-	.	transcript_id "Isoform6871_5"; gene_id "Isoform6871_5.gene"; gene_name "Isoform6871_5";
chr1	Mandalorion	CDS	75179052	75179110	.	-	.	transcript_id "Isoform6871_5"; gene_id "Isoform6871_5.gene"; gene_name "Isoform6871_5";
chr1	Mandalorion	exon	75179219	75179393	.	-	.	transcript_id "Isoform6871_5"; gene_id "Isoform6871_5.gene"; gene_name "Isoform6871_5";
chr1	Mandalorion	CDS	75179219	75179393	.	-	.	transcript_id "Isoform6871_5"; gene_id "Isoform6871_5.gene"; gene_name "Isoform6871_5";
chr1	Mandalorion	exon	75179491	75179585	.	-	.	transcript_id "Isoform6871_5"; gene_id "Isoform6871_5.gene"; gene_name "Isoform6871_5";
chr1	Mandalorion	CDS	75179491	75179585	.	-	.	transcript_id "Isoform6871_5"; gene_id "Isoform6871_5.gene"; gene_name "Isoform6871_5";
chr1	Mandalorion	exon	75184963	75185023	.	-	.	transcript_id "Isoform6871_5"; gene_id "Isoform6871_5.gene"; gene_name "Isoform6871_5";
chr1	Mandalorion	CDS	75184963	75185023	.	-	.	transcript_id "Isoform6871_5"; gene_id "Isoform6871_5.gene"; gene_name "Isoform6871_5";
chr1	Mandalorion	exon	75185331	75185481	.	-	.	transcript_id "Isoform6871_5"; gene_id "Isoform6871_5.gene"; gene_name "Isoform6871_5";
chr1	Mandalorion	CDS	75185331	75185481	.	-	.	transcript_id "Isoform6871_5"; gene_id "Isoform6871_5.gene"; gene_name "Isoform6871_5";
chr1	Mandalorion	exon	75185700	75185866	.	-	.	transcript_id "Isoform6871_5"; gene_id "Isoform6871_5.gene"; gene_name "Isoform6871_5";
chr1	Mandalorion	CDS	75185700	75185866	.	-	.	transcript_id "Isoform6871_5"; gene_id "Isoform6871_5.gene"; gene_name "Isoform6871_5";
chr1	Mandalorion	exon	75186025	75187408	.	-	.	transcript_id "Isoform6871_5"; gene_id "Isoform6871_5.gene"; gene_name "Isoform6871_5";
chr1	Mandalorion	start_codon	75186082	75186084	.	-	.	transcript_id "Isoform6871_5"; gene_id "Isoform6871_5.gene"; gene_name "Isoform6871_5";
chr1	Mandalorion	CDS	75186025	75186084	.	-	.	transcript_id "Isoform6871_5"; gene_id "Isoform6871_5.gene"; gene_name "Isoform6871_5";
chr1	Mandalorion	transcript	75175975	75187399	.	-	.	transcript_id "Isoform6873_20"; gene_id "Isoform6873_20.gene"; gene_name "Isoform6873_20";
chr1	Mandalorion	exon	75175975	75176401	.	-	.	transcript_id "Isoform6873_20"; gene_id "Isoform6873_20.gene"; gene_name "Isoform6873_20";
chr1	Mandalorion	CDS	75176141	75176401	.	-	.	transcript_id "Isoform6873_20"; gene_id "Isoform6873_20.gene"; gene_name "Isoform6873_20";
chr1	Mandalorion	stop_codon	75176138	75176140	.	-	.	transcript_id "Isoform6873_20"; gene_id "Isoform6873_20.gene"; gene_name "Isoform6873_20";
chr1	Mandalorion	exon	75176555	75176770	.	-	.	transcript_id "Isoform6873_20"; gene_id "Isoform6873_20.gene"; gene_name "Isoform6873_20";
chr1	Mandalorion	CDS	75176555	75176770	.	-	.	transcript_id "Isoform6873_20"; gene_id "Isoform6873_20.gene"; gene_name "Isoform6873_20";
chr1	Mandalorion	exon	75176974	75177105	.	-	.	transcript_id "Isoform6873_20"; gene_id "Isoform6873_20.gene"; gene_name "Isoform6873_20";
chr1	Mandalorion	CDS	75176974	75177105	.	-	.	transcript_id "Isoform6873_20"; gene_id "Isoform6873_20.gene"; gene_name "Isoform6873_20";
chr1	Mandalorion	exon	75177588	75177701	.	-	.	transcript_id "Isoform6873_20"; gene_id "Isoform6873_20.gene"; gene_name "Isoform6873_20";
chr1	Mandalorion	CDS	75177588	75177701	.	-	.	transcript_id "Isoform6873_20"; gene_id "Isoform6873_20.gene"; gene_name "Isoform6873_20";
chr1	Mandalorion	exon	75177842	75177931	.	-	.	transcript_id "Isoform6873_20"; gene_id "Isoform6873_20.gene"; gene_name "Isoform6873_20";
chr1	Mandalorion	CDS	75177842	75177931	.	-	.	transcript_id "Isoform6873_20"; gene_id "Isoform6873_20.gene"; gene_name "Isoform6873_20";
chr1	Mandalorion	exon	75178043	75178117	.	-	.	transcript_id "Isoform6873_20"; gene_id "Isoform6873_20.gene"; gene_name "Isoform6873_20";
chr1	Mandalorion	CDS	75178043	75178117	.	-	.	transcript_id "Isoform6873_20"; gene_id "Isoform6873_20.gene"; gene_name "Isoform6873_20";
chr1	Mandalorion	exon	75178387	75178505	.	-	.	transcript_id "Isoform6873_20"; gene_id "Isoform6873_20.gene"; gene_name "Isoform6873_20";
chr1	Mandalorion	CDS	75178387	75178505	.	-	.	transcript_id "Isoform6873_20"; gene_id "Isoform6873_20.gene"; gene_name "Isoform6873_20";
chr1	Mandalorion	exon	75178694	75178734	.	-	.	transcript_id "Isoform6873_20"; gene_id "Isoform6873_20.gene"; gene_name "Isoform6873_20";
chr1	Mandalorion	CDS	75178694	75178734	.	-	.	transcript_id "Isoform6873_20"; gene_id "Isoform6873_20.gene"; gene_name "Isoform6873_20";
chr1	Mandalorion	exon	75178831	75178952	.	-	.	transcript_id "Isoform6873_20"; gene_id "Isoform6873_20.gene"; gene_name "Isoform6873_20";
chr1	Mandalorion	CDS	75178831	75178952	.	-	.	transcript_id "Isoform6873_20"; gene_id "Isoform6873_20.gene"; gene_name "Isoform6873_20";
chr1	Mandalorion	exon	75179052	75179110	.	-	.	transcript_id "Isoform6873_20"; gene_id "Isoform6873_20.gene"; gene_name "Isoform6873_20";
chr1	Mandalorion	CDS	75179052	75179110	.	-	.	transcript_id "Isoform6873_20"; gene_id "Isoform6873_20.gene"; gene_name "Isoform6873_20";
chr1	Mandalorion	exon	75179219	75179393	.	-	.	transcript_id "Isoform6873_20"; gene_id "Isoform6873_20.gene"; gene_name "Isoform6873_20";
chr1	Mandalorion	CDS	75179219	75179393	.	-	.	transcript_id "Isoform6873_20"; gene_id "Isoform6873_20.gene"; gene_name "Isoform6873_20";
chr1	Mandalorion	exon	75179491	75179585	.	-	.	transcript_id "Isoform6873_20"; gene_id "Isoform6873_20.gene"; gene_name "Isoform6873_20";
chr1	Mandalorion	CDS	75179491	75179585	.	-	.	transcript_id "Isoform6873_20"; gene_id "Isoform6873_20.gene"; gene_name "Isoform6873_20";
chr1	Mandalorion	exon	75184963	75185023	.	-	.	transcript_id "Isoform6873_20"; gene_id "Isoform6873_20.gene"; gene_name "Isoform6873_20";
chr1	Mandalorion	CDS	75184963	75185023	.	-	.	transcript_id "Isoform6873_20"; gene_id "Isoform6873_20.gene"; gene_name "Isoform6873_20";
chr1	Mandalorion	exon	75185331	75185481	.	-	.	transcript_id "Isoform6873_20"; gene_id "Isoform6873_20.gene"; gene_name "Isoform6873_20";
chr1	Mandalorion	CDS	75185331	75185481	.	-	.	transcript_id "Isoform6873_20"; gene_id "Isoform6873_20.gene"; gene_name "Isoform6873_20";
chr1	Mandalorion	exon	75185700	75185866	.	-	.	transcript_id "Isoform6873_20"; gene_id "Isoform6873_20.gene"; gene_name "Isoform6873_20";
chr1	Mandalorion	CDS	75185700	75185866	.	-	.	transcript_id "Isoform6873_20"; gene_id "Isoform6873_20.gene"; gene_name "Isoform6873_20";
chr1	Mandalorion	exon	75186025	75186147	.	-	.	transcript_id "Isoform6873_20"; gene_id "Isoform6873_20.gene"; gene_name "Isoform6873_20";
chr1	Mandalorion	start_codon	75186082	75186084	.	-	.	transcript_id "Isoform6873_20"; gene_id "Isoform6873_20.gene"; gene_name "Isoform6873_20";
chr1	Mandalorion	CDS	75186025	75186084	.	-	.	transcript_id "Isoform6873_20"; gene_id "Isoform6873_20.gene"; gene_name "Isoform6873_20";
chr1	Mandalorion	exon	75187235	75187399	.	-	.	transcript_id "Isoform6873_20"; gene_id "Isoform6873_20.gene"; gene_name "Isoform6873_20";
chr1	Mandalorion	transcript	75145290	75148267	.	+	.	transcript_id "Isoform6875_778"; gene_id "Isoform6875_778.gene"; gene_name "Isoform6875_778";
chr1	Mandalorion	exon	75145290	75145351	.	+	.	transcript_id "Isoform6875_778"; gene_id "Isoform6875_778.gene"; gene_name "Isoform6875_778";
chr1	Mandalorion	exon	75145475	75145550	.	+	.	transcript_id "Isoform6875_778"; gene_id "Isoform6875_778.gene"; gene_name "Isoform6875_778";
chr1	Mandalorion	start_codon	75145496	75145498	.	+	.	transcript_id "Isoform6875_778"; gene_id "Isoform6875_778.gene"; gene_name "Isoform6875_778";
chr1	Mandalorion	CDS	75145496	75145550	.	+	.	transcript_id "Isoform6875_778"; gene_id "Isoform6875_778.gene"; gene_name "Isoform6875_778";
chr1	Mandalorion	exon	75145829	75145923	.	+	.	transcript_id "Isoform6875_778"; gene_id "Isoform6875_778.gene"; gene_name "Isoform6875_778";
chr1	Mandalorion	CDS	75145829	75145923	.	+	.	transcript_id "Isoform6875_778"; gene_id "Isoform6875_778.gene"; gene_name "Isoform6875_778";
chr1	Mandalorion	exon	75146144	75146275	.	+	.	transcript_id "Isoform6875_778"; gene_id "Isoform6875_778.gene"; gene_name "Isoform6875_778";
chr1	Mandalorion	CDS	75146144	75146275	.	+	.	transcript_id "Isoform6875_778"; gene_id "Isoform6875_778.gene"; gene_name "Isoform6875_778";
chr1	Mandalorion	exon	75146409	75146560	.	+	.	transcript_id "Isoform6875_778"; gene_id "Isoform6875_778.gene"; gene_name "Isoform6875_778";
chr1	Mandalorion	CDS	75146409	75146560	.	+	.	transcript_id "Isoform6875_778"; gene_id "Isoform6875_778.gene"; gene_name "Isoform6875_778";
chr1	Mandalorion	exon	75147011	75147103	.	+	.	transcript_id "Isoform6875_778"; gene_id "Isoform6875_778.gene"; gene_name "Isoform6875_778";
chr1	Mandalorion	CDS	75147011	75147103	.	+	.	transcript_id "Isoform6875_778"; gene_id "Isoform6875_778.gene"; gene_name "Isoform6875_778";
chr1	Mandalorion	exon	75147183	75147243	.	+	.	transcript_id "Isoform6875_778"; gene_id "Isoform6875_778.gene"; gene_name "Isoform6875_778";
chr1	Mandalorion	CDS	75147183	75147243	.	+	.	transcript_id "Isoform6875_778"; gene_id "Isoform6875_778.gene"; gene_name "Isoform6875_778";
chr1	Mandalorion	exon	75147330	75147397	.	+	.	transcript_id "Isoform6875_778"; gene_id "Isoform6875_778.gene"; gene_name "Isoform6875_778";
chr1	Mandalorion	CDS	75147330	75147397	.	+	.	transcript_id "Isoform6875_778"; gene_id "Isoform6875_778.gene"; gene_name "Isoform6875_778";
chr1	Mandalorion	exon	75147620	75147692	.	+	.	transcript_id "Isoform6875_778"; gene_id "Isoform6875_778.gene"; gene_name "Isoform6875_778";
chr1	Mandalorion	CDS	75147620	75147692	.	+	.	transcript_id "Isoform6875_778"; gene_id "Isoform6875_778.gene"; gene_name "Isoform6875_778";
chr1	Mandalorion	exon	75147880	75148267	.	+	.	transcript_id "Isoform6875_778"; gene_id "Isoform6875_778.gene"; gene_name "Isoform6875_778";
chr1	Mandalorion	CDS	75147880	75147921	.	+	.	transcript_id "Isoform6875_778"; gene_id "Isoform6875_778.gene"; gene_name "Isoform6875_778";
chr1	Mandalorion	stop_codon	75147922	75147924	.	+	.	transcript_id "Isoform6875_778"; gene_id "Isoform6875_778.gene"; gene_name "Isoform6875_778";
chr1	Mandalorion	transcript	75145312	75148267	.	+	.	transcript_id "Isoform6876_1633"; gene_id "Isoform6876_1633.gene"; gene_name "Isoform6876_1633";
chr1	Mandalorion	exon	75145312	75145351	.	+	.	transcript_id "Isoform6876_1633"; gene_id "Isoform6876_1633.gene"; gene_name "Isoform6876_1633";
chr1	Mandalorion	exon	75145475	75145550	.	+	.	transcript_id "Isoform6876_1633"; gene_id "Isoform6876_1633.gene"; gene_name "Isoform6876_1633";
chr1	Mandalorion	start_codon	75145496	75145498	.	+	.	transcript_id "Isoform6876_1633"; gene_id "Isoform6876_1633.gene"; gene_name "Isoform6876_1633";
chr1	Mandalorion	CDS	75145496	75145550	.	+	.	transcript_id "Isoform6876_1633"; gene_id "Isoform6876_1633.gene"; gene_name "Isoform6876_1633";
chr1	Mandalorion	exon	75145829	75145923	.	+	.	transcript_id "Isoform6876_1633"; gene_id "Isoform6876_1633.gene"; gene_name "Isoform6876_1633";
chr1	Mandalorion	CDS	75145829	75145923	.	+	.	transcript_id "Isoform6876_1633"; gene_id "Isoform6876_1633.gene"; gene_name "Isoform6876_1633";
chr1	Mandalorion	exon	75146144	75146275	.	+	.	transcript_id "Isoform6876_1633"; gene_id "Isoform6876_1633.gene"; gene_name "Isoform6876_1633";
chr1	Mandalorion	CDS	75146144	75146275	.	+	.	transcript_id "Isoform6876_1633"; gene_id "Isoform6876_1633.gene"; gene_name "Isoform6876_1633";
chr1	Mandalorion	exon	75146409	75146560	.	+	.	transcript_id "Isoform6876_1633"; gene_id "Isoform6876_1633.gene"; gene_name "Isoform6876_1633";
chr1	Mandalorion	CDS	75146409	75146560	.	+	.	transcript_id "Isoform6876_1633"; gene_id "Isoform6876_1633.gene"; gene_name "Isoform6876_1633";
chr1	Mandalorion	exon	75147011	75147103	.	+	.	transcript_id "Isoform6876_1633"; gene_id "Isoform6876_1633.gene"; gene_name "Isoform6876_1633";
chr1	Mandalorion	CDS	75147011	75147103	.	+	.	transcript_id "Isoform6876_1633"; gene_id "Isoform6876_1633.gene"; gene_name "Isoform6876_1633";
chr1	Mandalorion	exon	75147183	75147243	.	+	.	transcript_id "Isoform6876_1633"; gene_id "Isoform6876_1633.gene"; gene_name "Isoform6876_1633";
chr1	Mandalorion	CDS	75147183	75147243	.	+	.	transcript_id "Isoform6876_1633"; gene_id "Isoform6876_1633.gene"; gene_name "Isoform6876_1633";
chr1	Mandalorion	exon	75147330	75147397	.	+	.	transcript_id "Isoform6876_1633"; gene_id "Isoform6876_1633.gene"; gene_name "Isoform6876_1633";
chr1	Mandalorion	CDS	75147330	75147397	.	+	.	transcript_id "Isoform6876_1633"; gene_id "Isoform6876_1633.gene"; gene_name "Isoform6876_1633";
chr1	Mandalorion	exon	75147620	75147692	.	+	.	transcript_id "Isoform6876_1633"; gene_id "Isoform6876_1633.gene"; gene_name "Isoform6876_1633";
chr1	Mandalorion	CDS	75147620	75147692	.	+	.	transcript_id "Isoform6876_1633"; gene_id "Isoform6876_1633.gene"; gene_name "Isoform6876_1633";
chr1	Mandalorion	exon	75147880	75148267	.	+	.	transcript_id "Isoform6876_1633"; gene_id "Isoform6876_1633.gene"; gene_name "Isoform6876_1633";
chr1	Mandalorion	CDS	75147880	75147921	.	+	.	transcript_id "Isoform6876_1633"; gene_id "Isoform6876_1633.gene"; gene_name "Isoform6876_1633";
chr1	Mandalorion	stop_codon	75147922	75147924	.	+	.	transcript_id "Isoform6876_1633"; gene_id "Isoform6876_1633.gene"; gene_name "Isoform6876_1633";
chr1	Mandalorion	transcript	75145299	75148267	.	+	.	transcript_id "Isoform6877_42"; gene_id "Isoform6877_42.gene"; gene_name "Isoform6877_42";
chr1	Mandalorion	exon	75145299	75145351	.	+	.	transcript_id "Isoform6877_42"; gene_id "Isoform6877_42.gene"; gene_name "Isoform6877_42";
chr1	Mandalorion	exon	75145475	75145550	.	+	.	transcript_id "Isoform6877_42"; gene_id "Isoform6877_42.gene"; gene_name "Isoform6877_42";
chr1	Mandalorion	start_codon	75145496	75145498	.	+	.	transcript_id "Isoform6877_42"; gene_id "Isoform6877_42.gene"; gene_name "Isoform6877_42";
chr1	Mandalorion	CDS	75145496	75145550	.	+	.	transcript_id "Isoform6877_42"; gene_id "Isoform6877_42.gene"; gene_name "Isoform6877_42";
chr1	Mandalorion	exon	75145829	75145923	.	+	.	transcript_id "Isoform6877_42"; gene_id "Isoform6877_42.gene"; gene_name "Isoform6877_42";
chr1	Mandalorion	CDS	75145829	75145923	.	+	.	transcript_id "Isoform6877_42"; gene_id "Isoform6877_42.gene"; gene_name "Isoform6877_42";
chr1	Mandalorion	exon	75146144	75146275	.	+	.	transcript_id "Isoform6877_42"; gene_id "Isoform6877_42.gene"; gene_name "Isoform6877_42";
chr1	Mandalorion	CDS	75146144	75146275	.	+	.	transcript_id "Isoform6877_42"; gene_id "Isoform6877_42.gene"; gene_name "Isoform6877_42";
chr1	Mandalorion	exon	75146409	75146560	.	+	.	transcript_id "Isoform6877_42"; gene_id "Isoform6877_42.gene"; gene_name "Isoform6877_42";
chr1	Mandalorion	CDS	75146409	75146560	.	+	.	transcript_id "Isoform6877_42"; gene_id "Isoform6877_42.gene"; gene_name "Isoform6877_42";
chr1	Mandalorion	exon	75147011	75147103	.	+	.	transcript_id "Isoform6877_42"; gene_id "Isoform6877_42.gene"; gene_name "Isoform6877_42";
chr1	Mandalorion	CDS	75147011	75147103	.	+	.	transcript_id "Isoform6877_42"; gene_id "Isoform6877_42.gene"; gene_name "Isoform6877_42";
chr1	Mandalorion	exon	75147183	75147243	.	+	.	transcript_id "Isoform6877_42"; gene_id "Isoform6877_42.gene"; gene_name "Isoform6877_42";
chr1	Mandalorion	CDS	75147183	75147243	.	+	.	transcript_id "Isoform6877_42"; gene_id "Isoform6877_42.gene"; gene_name "Isoform6877_42";
chr1	Mandalorion	exon	75147330	75147397	.	+	.	transcript_id "Isoform6877_42"; gene_id "Isoform6877_42.gene"; gene_name "Isoform6877_42";
chr1	Mandalorion	CDS	75147330	75147397	.	+	.	transcript_id "Isoform6877_42"; gene_id "Isoform6877_42.gene"; gene_name "Isoform6877_42";
chr1	Mandalorion	exon	75147620	75147692	.	+	.	transcript_id "Isoform6877_42"; gene_id "Isoform6877_42.gene"; gene_name "Isoform6877_42";
chr1	Mandalorion	CDS	75147620	75147692	.	+	.	transcript_id "Isoform6877_42"; gene_id "Isoform6877_42.gene"; gene_name "Isoform6877_42";
chr1	Mandalorion	exon	75147981	75148267	.	+	.	transcript_id "Isoform6877_42"; gene_id "Isoform6877_42.gene"; gene_name "Isoform6877_42";
chr1	Mandalorion	CDS	75147981	75148034	.	+	.	transcript_id "Isoform6877_42"; gene_id "Isoform6877_42.gene"; gene_name "Isoform6877_42";
chr1	Mandalorion	stop_codon	75148035	75148037	.	+	.	transcript_id "Isoform6877_42"; gene_id "Isoform6877_42.gene"; gene_name "Isoform6877_42";
chr1	Mandalorion	transcript	75145312	75148267	.	+	.	transcript_id "Isoform6886_788"; gene_id "Isoform6886_788.gene"; gene_name "Isoform6886_788";
chr1	Mandalorion	exon	75145312	75145351	.	+	.	transcript_id "Isoform6886_788"; gene_id "Isoform6886_788.gene"; gene_name "Isoform6886_788";
chr1	Mandalorion	exon	75145478	75145550	.	+	.	transcript_id "Isoform6886_788"; gene_id "Isoform6886_788.gene"; gene_name "Isoform6886_788";
chr1	Mandalorion	start_codon	75145496	75145498	.	+	.	transcript_id "Isoform6886_788"; gene_id "Isoform6886_788.gene"; gene_name "Isoform6886_788";
chr1	Mandalorion	CDS	75145496	75145550	.	+	.	transcript_id "Isoform6886_788"; gene_id "Isoform6886_788.gene"; gene_name "Isoform6886_788";
chr1	Mandalorion	exon	75145829	75145923	.	+	.	transcript_id "Isoform6886_788"; gene_id "Isoform6886_788.gene"; gene_name "Isoform6886_788";
chr1	Mandalorion	CDS	75145829	75145923	.	+	.	transcript_id "Isoform6886_788"; gene_id "Isoform6886_788.gene"; gene_name "Isoform6886_788";
chr1	Mandalorion	exon	75146144	75146275	.	+	.	transcript_id "Isoform6886_788"; gene_id "Isoform6886_788.gene"; gene_name "Isoform6886_788";
chr1	Mandalorion	CDS	75146144	75146275	.	+	.	transcript_id "Isoform6886_788"; gene_id "Isoform6886_788.gene"; gene_name "Isoform6886_788";
chr1	Mandalorion	exon	75146409	75146560	.	+	.	transcript_id "Isoform6886_788"; gene_id "Isoform6886_788.gene"; gene_name "Isoform6886_788";
chr1	Mandalorion	CDS	75146409	75146560	.	+	.	transcript_id "Isoform6886_788"; gene_id "Isoform6886_788.gene"; gene_name "Isoform6886_788";
chr1	Mandalorion	exon	75147011	75147103	.	+	.	transcript_id "Isoform6886_788"; gene_id "Isoform6886_788.gene"; gene_name "Isoform6886_788";
chr1	Mandalorion	CDS	75147011	75147103	.	+	.	transcript_id "Isoform6886_788"; gene_id "Isoform6886_788.gene"; gene_name "Isoform6886_788";
chr1	Mandalorion	exon	75147183	75147243	.	+	.	transcript_id "Isoform6886_788"; gene_id "Isoform6886_788.gene"; gene_name "Isoform6886_788";
chr1	Mandalorion	CDS	75147183	75147243	.	+	.	transcript_id "Isoform6886_788"; gene_id "Isoform6886_788.gene"; gene_name "Isoform6886_788";
chr1	Mandalorion	exon	75147330	75147397	.	+	.	transcript_id "Isoform6886_788"; gene_id "Isoform6886_788.gene"; gene_name "Isoform6886_788";
chr1	Mandalorion	CDS	75147330	75147397	.	+	.	transcript_id "Isoform6886_788"; gene_id "Isoform6886_788.gene"; gene_name "Isoform6886_788";
chr1	Mandalorion	exon	75147620	75147692	.	+	.	transcript_id "Isoform6886_788"; gene_id "Isoform6886_788.gene"; gene_name "Isoform6886_788";
chr1	Mandalorion	CDS	75147620	75147692	.	+	.	transcript_id "Isoform6886_788"; gene_id "Isoform6886_788.gene"; gene_name "Isoform6886_788";
chr1	Mandalorion	exon	75147880	75148267	.	+	.	transcript_id "Isoform6886_788"; gene_id "Isoform6886_788.gene"; gene_name "Isoform6886_788";
chr1	Mandalorion	CDS	75147880	75147921	.	+	.	transcript_id "Isoform6886_788"; gene_id "Isoform6886_788.gene"; gene_name "Isoform6886_788";
chr1	Mandalorion	stop_codon	75147922	75147924	.	+	.	transcript_id "Isoform6886_788"; gene_id "Isoform6886_788.gene"; gene_name "Isoform6886_788";
chr1	Mandalorion	transcript	75168858	75176025	.	+	.	transcript_id "Isoform6893_5"; gene_id "Isoform6893_5.gene"; gene_name "Isoform6893_5";
chr1	Mandalorion	exon	75168858	75169321	.	+	.	transcript_id "Isoform6893_5"; gene_id "Isoform6893_5.gene"; gene_name "Isoform6893_5";
chr1	Mandalorion	exon	75170822	75170928	.	+	.	transcript_id "Isoform6893_5"; gene_id "Isoform6893_5.gene"; gene_name "Isoform6893_5";
chr1	Mandalorion	exon	75171485	75171587	.	+	.	transcript_id "Isoform6893_5"; gene_id "Isoform6893_5.gene"; gene_name "Isoform6893_5";
chr1	Mandalorion	exon	75171707	75171900	.	+	.	transcript_id "Isoform6893_5"; gene_id "Isoform6893_5.gene"; gene_name "Isoform6893_5";
chr1	Mandalorion	exon	75172213	75172356	.	+	.	transcript_id "Isoform6893_5"; gene_id "Isoform6893_5.gene"; gene_name "Isoform6893_5";
chr1	Mandalorion	exon	75172445	75172592	.	+	.	transcript_id "Isoform6893_5"; gene_id "Isoform6893_5.gene"; gene_name "Isoform6893_5";
chr1	Mandalorion	start_codon	75172581	75172583	.	+	.	transcript_id "Isoform6893_5"; gene_id "Isoform6893_5.gene"; gene_name "Isoform6893_5";
chr1	Mandalorion	CDS	75172581	75172592	.	+	.	transcript_id "Isoform6893_5"; gene_id "Isoform6893_5.gene"; gene_name "Isoform6893_5";
chr1	Mandalorion	exon	75172797	75173025	.	+	.	transcript_id "Isoform6893_5"; gene_id "Isoform6893_5.gene"; gene_name "Isoform6893_5";
chr1	Mandalorion	CDS	75172797	75173025	.	+	.	transcript_id "Isoform6893_5"; gene_id "Isoform6893_5.gene"; gene_name "Isoform6893_5";
chr1	Mandalorion	exon	75173158	75173313	.	+	.	transcript_id "Isoform6893_5"; gene_id "Isoform6893_5.gene"; gene_name "Isoform6893_5";
chr1	Mandalorion	CDS	75173158	75173313	.	+	.	transcript_id "Isoform6893_5"; gene_id "Isoform6893_5.gene"; gene_name "Isoform6893_5";
chr1	Mandalorion	exon	75174288	75174768	.	+	.	transcript_id "Isoform6893_5"; gene_id "Isoform6893_5.gene"; gene_name "Isoform6893_5";
chr1	Mandalorion	CDS	75174288	75174768	.	+	.	transcript_id "Isoform6893_5"; gene_id "Isoform6893_5.gene"; gene_name "Isoform6893_5";
chr1	Mandalorion	exon	75174909	75175020	.	+	.	transcript_id "Isoform6893_5"; gene_id "Isoform6893_5.gene"; gene_name "Isoform6893_5";
chr1	Mandalorion	CDS	75174909	75175020	.	+	.	transcript_id "Isoform6893_5"; gene_id "Isoform6893_5.gene"; gene_name "Isoform6893_5";
chr1	Mandalorion	exon	75175121	75175288	.	+	.	transcript_id "Isoform6893_5"; gene_id "Isoform6893_5.gene"; gene_name "Isoform6893_5";
chr1	Mandalorion	CDS	75175121	75175288	.	+	.	transcript_id "Isoform6893_5"; gene_id "Isoform6893_5.gene"; gene_name "Isoform6893_5";
chr1	Mandalorion	exon	75175424	75175509	.	+	.	transcript_id "Isoform6893_5"; gene_id "Isoform6893_5.gene"; gene_name "Isoform6893_5";
chr1	Mandalorion	CDS	75175424	75175509	.	+	.	transcript_id "Isoform6893_5"; gene_id "Isoform6893_5.gene"; gene_name "Isoform6893_5";
chr1	Mandalorion	exon	75175708	75176025	.	+	.	transcript_id "Isoform6893_5"; gene_id "Isoform6893_5.gene"; gene_name "Isoform6893_5";
chr1	Mandalorion	CDS	75175708	75175828	.	+	.	transcript_id "Isoform6893_5"; gene_id "Isoform6893_5.gene"; gene_name "Isoform6893_5";
chr1	Mandalorion	stop_codon	75175829	75175831	.	+	.	transcript_id "Isoform6893_5"; gene_id "Isoform6893_5.gene"; gene_name "Isoform6893_5";
chr1	Mandalorion	transcript	75168816	75176025	.	+	.	transcript_id "Isoform6896_77"; gene_id "Isoform6896_77.gene"; gene_name "Isoform6896_77";
chr1	Mandalorion	exon	75168816	75169321	.	+	.	transcript_id "Isoform6896_77"; gene_id "Isoform6896_77.gene"; gene_name "Isoform6896_77";
chr1	Mandalorion	start_codon	75169096	75169098	.	+	.	transcript_id "Isoform6896_77"; gene_id "Isoform6896_77.gene"; gene_name "Isoform6896_77";
chr1	Mandalorion	CDS	75169096	75169321	.	+	.	transcript_id "Isoform6896_77"; gene_id "Isoform6896_77.gene"; gene_name "Isoform6896_77";
chr1	Mandalorion	exon	75170822	75170928	.	+	.	transcript_id "Isoform6896_77"; gene_id "Isoform6896_77.gene"; gene_name "Isoform6896_77";
chr1	Mandalorion	CDS	75170822	75170928	.	+	.	transcript_id "Isoform6896_77"; gene_id "Isoform6896_77.gene"; gene_name "Isoform6896_77";
chr1	Mandalorion	exon	75171485	75171587	.	+	.	transcript_id "Isoform6896_77"; gene_id "Isoform6896_77.gene"; gene_name "Isoform6896_77";
chr1	Mandalorion	CDS	75171485	75171587	.	+	.	transcript_id "Isoform6896_77"; gene_id "Isoform6896_77.gene"; gene_name "Isoform6896_77";
chr1	Mandalorion	exon	75171707	75171900	.	+	.	transcript_id "Isoform6896_77"; gene_id "Isoform6896_77.gene"; gene_name "Isoform6896_77";
chr1	Mandalorion	CDS	75171707	75171900	.	+	.	transcript_id "Isoform6896_77"; gene_id "Isoform6896_77.gene"; gene_name "Isoform6896_77";
chr1	Mandalorion	exon	75172244	75172356	.	+	.	transcript_id "Isoform6896_77"; gene_id "Isoform6896_77.gene"; gene_name "Isoform6896_77";
chr1	Mandalorion	CDS	75172244	75172356	.	+	.	transcript_id "Isoform6896_77"; gene_id "Isoform6896_77.gene"; gene_name "Isoform6896_77";
chr1	Mandalorion	exon	75172445	75172592	.	+	.	transcript_id "Isoform6896_77"; gene_id "Isoform6896_77.gene"; gene_name "Isoform6896_77";
chr1	Mandalorion	CDS	75172445	75172592	.	+	.	transcript_id "Isoform6896_77"; gene_id "Isoform6896_77.gene"; gene_name "Isoform6896_77";
chr1	Mandalorion	exon	75172797	75173025	.	+	.	transcript_id "Isoform6896_77"; gene_id "Isoform6896_77.gene"; gene_name "Isoform6896_77";
chr1	Mandalorion	CDS	75172797	75173025	.	+	.	transcript_id "Isoform6896_77"; gene_id "Isoform6896_77.gene"; gene_name "Isoform6896_77";
chr1	Mandalorion	exon	75173158	75173313	.	+	.	transcript_id "Isoform6896_77"; gene_id "Isoform6896_77.gene"; gene_name "Isoform6896_77";
chr1	Mandalorion	CDS	75173158	75173313	.	+	.	transcript_id "Isoform6896_77"; gene_id "Isoform6896_77.gene"; gene_name "Isoform6896_77";
chr1	Mandalorion	exon	75174288	75174768	.	+	.	transcript_id "Isoform6896_77"; gene_id "Isoform6896_77.gene"; gene_name "Isoform6896_77";
chr1	Mandalorion	CDS	75174288	75174768	.	+	.	transcript_id "Isoform6896_77"; gene_id "Isoform6896_77.gene"; gene_name "Isoform6896_77";
chr1	Mandalorion	exon	75174909	75175020	.	+	.	transcript_id "Isoform6896_77"; gene_id "Isoform6896_77.gene"; gene_name "Isoform6896_77";
chr1	Mandalorion	CDS	75174909	75175020	.	+	.	transcript_id "Isoform6896_77"; gene_id "Isoform6896_77.gene"; gene_name "Isoform6896_77";
chr1	Mandalorion	exon	75175121	75175288	.	+	.	transcript_id "Isoform6896_77"; gene_id "Isoform6896_77.gene"; gene_name "Isoform6896_77";
chr1	Mandalorion	CDS	75175121	75175288	.	+	.	transcript_id "Isoform6896_77"; gene_id "Isoform6896_77.gene"; gene_name "Isoform6896_77";
chr1	Mandalorion	exon	75175424	75175509	.	+	.	transcript_id "Isoform6896_77"; gene_id "Isoform6896_77.gene"; gene_name "Isoform6896_77";
chr1	Mandalorion	CDS	75175424	75175509	.	+	.	transcript_id "Isoform6896_77"; gene_id "Isoform6896_77.gene"; gene_name "Isoform6896_77";
chr1	Mandalorion	exon	75175708	75176025	.	+	.	transcript_id "Isoform6896_77"; gene_id "Isoform6896_77.gene"; gene_name "Isoform6896_77";
chr1	Mandalorion	CDS	75175708	75175828	.	+	.	transcript_id "Isoform6896_77"; gene_id "Isoform6896_77.gene"; gene_name "Isoform6896_77";
chr1	Mandalorion	stop_codon	75175829	75175831	.	+	.	transcript_id "Isoform6896_77"; gene_id "Isoform6896_77.gene"; gene_name "Isoform6896_77";
chr1	Mandalorion	transcript	75168852	75176025	.	+	.	transcript_id "Isoform6897_246"; gene_id "Isoform6897_246.gene"; gene_name "Isoform6897_246";
chr1	Mandalorion	exon	75168852	75169321	.	+	.	transcript_id "Isoform6897_246"; gene_id "Isoform6897_246.gene"; gene_name "Isoform6897_246";
chr1	Mandalorion	start_codon	75169096	75169098	.	+	.	transcript_id "Isoform6897_246"; gene_id "Isoform6897_246.gene"; gene_name "Isoform6897_246";
chr1	Mandalorion	CDS	75169096	75169321	.	+	.	transcript_id "Isoform6897_246"; gene_id "Isoform6897_246.gene"; gene_name "Isoform6897_246";
chr1	Mandalorion	exon	75170822	75170928	.	+	.	transcript_id "Isoform6897_246"; gene_id "Isoform6897_246.gene"; gene_name "Isoform6897_246";
chr1	Mandalorion	CDS	75170822	75170928	.	+	.	transcript_id "Isoform6897_246"; gene_id "Isoform6897_246.gene"; gene_name "Isoform6897_246";
chr1	Mandalorion	exon	75171485	75171587	.	+	.	transcript_id "Isoform6897_246"; gene_id "Isoform6897_246.gene"; gene_name "Isoform6897_246";
chr1	Mandalorion	CDS	75171485	75171587	.	+	.	transcript_id "Isoform6897_246"; gene_id "Isoform6897_246.gene"; gene_name "Isoform6897_246";
chr1	Mandalorion	exon	75171707	75171900	.	+	.	transcript_id "Isoform6897_246"; gene_id "Isoform6897_246.gene"; gene_name "Isoform6897_246";
chr1	Mandalorion	CDS	75171707	75171900	.	+	.	transcript_id "Isoform6897_246"; gene_id "Isoform6897_246.gene"; gene_name "Isoform6897_246";
chr1	Mandalorion	exon	75172244	75172356	.	+	.	transcript_id "Isoform6897_246"; gene_id "Isoform6897_246.gene"; gene_name "Isoform6897_246";
chr1	Mandalorion	CDS	75172244	75172356	.	+	.	transcript_id "Isoform6897_246"; gene_id "Isoform6897_246.gene"; gene_name "Isoform6897_246";
chr1	Mandalorion	exon	75172445	75172592	.	+	.	transcript_id "Isoform6897_246"; gene_id "Isoform6897_246.gene"; gene_name "Isoform6897_246";
chr1	Mandalorion	CDS	75172445	75172592	.	+	.	transcript_id "Isoform6897_246"; gene_id "Isoform6897_246.gene"; gene_name "Isoform6897_246";
chr1	Mandalorion	exon	75172797	75173025	.	+	.	transcript_id "Isoform6897_246"; gene_id "Isoform6897_246.gene"; gene_name "Isoform6897_246";
chr1	Mandalorion	CDS	75172797	75173025	.	+	.	transcript_id "Isoform6897_246"; gene_id "Isoform6897_246.gene"; gene_name "Isoform6897_246";
chr1	Mandalorion	exon	75173158	75173313	.	+	.	transcript_id "Isoform6897_246"; gene_id "Isoform6897_246.gene"; gene_name "Isoform6897_246";
chr1	Mandalorion	CDS	75173158	75173313	.	+	.	transcript_id "Isoform6897_246"; gene_id "Isoform6897_246.gene"; gene_name "Isoform6897_246";
chr1	Mandalorion	exon	75174288	75174768	.	+	.	transcript_id "Isoform6897_246"; gene_id "Isoform6897_246.gene"; gene_name "Isoform6897_246";
chr1	Mandalorion	CDS	75174288	75174768	.	+	.	transcript_id "Isoform6897_246"; gene_id "Isoform6897_246.gene"; gene_name "Isoform6897_246";
chr1	Mandalorion	exon	75174909	75175020	.	+	.	transcript_id "Isoform6897_246"; gene_id "Isoform6897_246.gene"; gene_name "Isoform6897_246";
chr1	Mandalorion	CDS	75174909	75175020	.	+	.	transcript_id "Isoform6897_246"; gene_id "Isoform6897_246.gene"; gene_name "Isoform6897_246";
chr1	Mandalorion	exon	75175121	75175288	.	+	.	transcript_id "Isoform6897_246"; gene_id "Isoform6897_246.gene"; gene_name "Isoform6897_246";
chr1	Mandalorion	CDS	75175121	75175288	.	+	.	transcript_id "Isoform6897_246"; gene_id "Isoform6897_246.gene"; gene_name "Isoform6897_246";
chr1	Mandalorion	exon	75175424	75175509	.	+	.	transcript_id "Isoform6897_246"; gene_id "Isoform6897_246.gene"; gene_name "Isoform6897_246";
chr1	Mandalorion	CDS	75175424	75175509	.	+	.	transcript_id "Isoform6897_246"; gene_id "Isoform6897_246.gene"; gene_name "Isoform6897_246";
chr1	Mandalorion	exon	75175708	75176025	.	+	.	transcript_id "Isoform6897_246"; gene_id "Isoform6897_246.gene"; gene_name "Isoform6897_246";
chr1	Mandalorion	CDS	75175708	75175828	.	+	.	transcript_id "Isoform6897_246"; gene_id "Isoform6897_246.gene"; gene_name "Isoform6897_246";
chr1	Mandalorion	stop_codon	75175829	75175831	.	+	.	transcript_id "Isoform6897_246"; gene_id "Isoform6897_246.gene"; gene_name "Isoform6897_246";
chr1	Mandalorion	transcript	75168920	75176048	.	+	.	transcript_id "Isoform6898_7"; gene_id "Isoform6898_7.gene"; gene_name "Isoform6898_7";
chr1	Mandalorion	exon	75168920	75169321	.	+	.	transcript_id "Isoform6898_7"; gene_id "Isoform6898_7.gene"; gene_name "Isoform6898_7";
chr1	Mandalorion	start_codon	75169096	75169098	.	+	.	transcript_id "Isoform6898_7"; gene_id "Isoform6898_7.gene"; gene_name "Isoform6898_7";
chr1	Mandalorion	CDS	75169096	75169321	.	+	.	transcript_id "Isoform6898_7"; gene_id "Isoform6898_7.gene"; gene_name "Isoform6898_7";
chr1	Mandalorion	exon	75170822	75170928	.	+	.	transcript_id "Isoform6898_7"; gene_id "Isoform6898_7.gene"; gene_name "Isoform6898_7";
chr1	Mandalorion	CDS	75170822	75170928	.	+	.	transcript_id "Isoform6898_7"; gene_id "Isoform6898_7.gene"; gene_name "Isoform6898_7";
chr1	Mandalorion	exon	75171485	75171587	.	+	.	transcript_id "Isoform6898_7"; gene_id "Isoform6898_7.gene"; gene_name "Isoform6898_7";
chr1	Mandalorion	CDS	75171485	75171587	.	+	.	transcript_id "Isoform6898_7"; gene_id "Isoform6898_7.gene"; gene_name "Isoform6898_7";
chr1	Mandalorion	exon	75171707	75171900	.	+	.	transcript_id "Isoform6898_7"; gene_id "Isoform6898_7.gene"; gene_name "Isoform6898_7";
chr1	Mandalorion	CDS	75171707	75171900	.	+	.	transcript_id "Isoform6898_7"; gene_id "Isoform6898_7.gene"; gene_name "Isoform6898_7";
chr1	Mandalorion	exon	75172244	75172356	.	+	.	transcript_id "Isoform6898_7"; gene_id "Isoform6898_7.gene"; gene_name "Isoform6898_7";
chr1	Mandalorion	CDS	75172244	75172356	.	+	.	transcript_id "Isoform6898_7"; gene_id "Isoform6898_7.gene"; gene_name "Isoform6898_7";
chr1	Mandalorion	exon	75172445	75172592	.	+	.	transcript_id "Isoform6898_7"; gene_id "Isoform6898_7.gene"; gene_name "Isoform6898_7";
chr1	Mandalorion	CDS	75172445	75172592	.	+	.	transcript_id "Isoform6898_7"; gene_id "Isoform6898_7.gene"; gene_name "Isoform6898_7";
chr1	Mandalorion	exon	75172797	75173025	.	+	.	transcript_id "Isoform6898_7"; gene_id "Isoform6898_7.gene"; gene_name "Isoform6898_7";
chr1	Mandalorion	CDS	75172797	75173025	.	+	.	transcript_id "Isoform6898_7"; gene_id "Isoform6898_7.gene"; gene_name "Isoform6898_7";
chr1	Mandalorion	exon	75173158	75173313	.	+	.	transcript_id "Isoform6898_7"; gene_id "Isoform6898_7.gene"; gene_name "Isoform6898_7";
chr1	Mandalorion	CDS	75173158	75173313	.	+	.	transcript_id "Isoform6898_7"; gene_id "Isoform6898_7.gene"; gene_name "Isoform6898_7";
chr1	Mandalorion	exon	75174288	75174768	.	+	.	transcript_id "Isoform6898_7"; gene_id "Isoform6898_7.gene"; gene_name "Isoform6898_7";
chr1	Mandalorion	CDS	75174288	75174768	.	+	.	transcript_id "Isoform6898_7"; gene_id "Isoform6898_7.gene"; gene_name "Isoform6898_7";
chr1	Mandalorion	exon	75174909	75175020	.	+	.	transcript_id "Isoform6898_7"; gene_id "Isoform6898_7.gene"; gene_name "Isoform6898_7";
chr1	Mandalorion	CDS	75174909	75175020	.	+	.	transcript_id "Isoform6898_7"; gene_id "Isoform6898_7.gene"; gene_name "Isoform6898_7";
chr1	Mandalorion	exon	75175121	75175288	.	+	.	transcript_id "Isoform6898_7"; gene_id "Isoform6898_7.gene"; gene_name "Isoform6898_7";
chr1	Mandalorion	CDS	75175121	75175288	.	+	.	transcript_id "Isoform6898_7"; gene_id "Isoform6898_7.gene"; gene_name "Isoform6898_7";
chr1	Mandalorion	exon	75175424	75175509	.	+	.	transcript_id "Isoform6898_7"; gene_id "Isoform6898_7.gene"; gene_name "Isoform6898_7";
chr1	Mandalorion	CDS	75175424	75175509	.	+	.	transcript_id "Isoform6898_7"; gene_id "Isoform6898_7.gene"; gene_name "Isoform6898_7";
chr1	Mandalorion	exon	75175708	75176048	.	+	.	transcript_id "Isoform6898_7"; gene_id "Isoform6898_7.gene"; gene_name "Isoform6898_7";
chr1	Mandalorion	CDS	75175708	75175828	.	+	.	transcript_id "Isoform6898_7"; gene_id "Isoform6898_7.gene"; gene_name "Isoform6898_7";
chr1	Mandalorion	stop_codon	75175829	75175831	.	+	.	transcript_id "Isoform6898_7"; gene_id "Isoform6898_7.gene"; gene_name "Isoform6898_7";
chr1	Mandalorion	transcript	75168843	75176025	.	+	.	transcript_id "Isoform6900_5"; gene_id "Isoform6900_5.gene"; gene_name "Isoform6900_5";
chr1	Mandalorion	exon	75168843	75169321	.	+	.	transcript_id "Isoform6900_5"; gene_id "Isoform6900_5.gene"; gene_name "Isoform6900_5";
chr1	Mandalorion	exon	75170822	75170928	.	+	.	transcript_id "Isoform6900_5"; gene_id "Isoform6900_5.gene"; gene_name "Isoform6900_5";
chr1	Mandalorion	exon	75171485	75171587	.	+	.	transcript_id "Isoform6900_5"; gene_id "Isoform6900_5.gene"; gene_name "Isoform6900_5";
chr1	Mandalorion	exon	75171707	75171900	.	+	.	transcript_id "Isoform6900_5"; gene_id "Isoform6900_5.gene"; gene_name "Isoform6900_5";
chr1	Mandalorion	exon	75172244	75173025	.	+	.	transcript_id "Isoform6900_5"; gene_id "Isoform6900_5.gene"; gene_name "Isoform6900_5";
chr1	Mandalorion	exon	75173158	75173313	.	+	.	transcript_id "Isoform6900_5"; gene_id "Isoform6900_5.gene"; gene_name "Isoform6900_5";
chr1	Mandalorion	start_codon	75173175	75173177	.	+	.	transcript_id "Isoform6900_5"; gene_id "Isoform6900_5.gene"; gene_name "Isoform6900_5";
chr1	Mandalorion	CDS	75173175	75173313	.	+	.	transcript_id "Isoform6900_5"; gene_id "Isoform6900_5.gene"; gene_name "Isoform6900_5";
chr1	Mandalorion	exon	75174288	75174768	.	+	.	transcript_id "Isoform6900_5"; gene_id "Isoform6900_5.gene"; gene_name "Isoform6900_5";
chr1	Mandalorion	CDS	75174288	75174768	.	+	.	transcript_id "Isoform6900_5"; gene_id "Isoform6900_5.gene"; gene_name "Isoform6900_5";
chr1	Mandalorion	exon	75174909	75175020	.	+	.	transcript_id "Isoform6900_5"; gene_id "Isoform6900_5.gene"; gene_name "Isoform6900_5";
chr1	Mandalorion	CDS	75174909	75175020	.	+	.	transcript_id "Isoform6900_5"; gene_id "Isoform6900_5.gene"; gene_name "Isoform6900_5";
chr1	Mandalorion	exon	75175121	75175288	.	+	.	transcript_id "Isoform6900_5"; gene_id "Isoform6900_5.gene"; gene_name "Isoform6900_5";
chr1	Mandalorion	CDS	75175121	75175288	.	+	.	transcript_id "Isoform6900_5"; gene_id "Isoform6900_5.gene"; gene_name "Isoform6900_5";
chr1	Mandalorion	exon	75175424	75175509	.	+	.	transcript_id "Isoform6900_5"; gene_id "Isoform6900_5.gene"; gene_name "Isoform6900_5";
chr1	Mandalorion	CDS	75175424	75175509	.	+	.	transcript_id "Isoform6900_5"; gene_id "Isoform6900_5.gene"; gene_name "Isoform6900_5";
chr1	Mandalorion	exon	75175708	75176025	.	+	.	transcript_id "Isoform6900_5"; gene_id "Isoform6900_5.gene"; gene_name "Isoform6900_5";
chr1	Mandalorion	CDS	75175708	75175828	.	+	.	transcript_id "Isoform6900_5"; gene_id "Isoform6900_5.gene"; gene_name "Isoform6900_5";
chr1	Mandalorion	stop_codon	75175829	75175831	.	+	.	transcript_id "Isoform6900_5"; gene_id "Isoform6900_5.gene"; gene_name "Isoform6900_5";
chr1	Mandalorion	transcript	75168825	75176025	.	+	.	transcript_id "Isoform6904_5"; gene_id "Isoform6904_5.gene"; gene_name "Isoform6904_5";
chr1	Mandalorion	exon	75168825	75169321	.	+	.	transcript_id "Isoform6904_5"; gene_id "Isoform6904_5.gene"; gene_name "Isoform6904_5";
chr1	Mandalorion	exon	75170822	75170928	.	+	.	transcript_id "Isoform6904_5"; gene_id "Isoform6904_5.gene"; gene_name "Isoform6904_5";
chr1	Mandalorion	exon	75171485	75171587	.	+	.	transcript_id "Isoform6904_5"; gene_id "Isoform6904_5.gene"; gene_name "Isoform6904_5";
chr1	Mandalorion	exon	75171707	75172592	.	+	.	transcript_id "Isoform6904_5"; gene_id "Isoform6904_5.gene"; gene_name "Isoform6904_5";
chr1	Mandalorion	start_codon	75172581	75172583	.	+	.	transcript_id "Isoform6904_5"; gene_id "Isoform6904_5.gene"; gene_name "Isoform6904_5";
chr1	Mandalorion	CDS	75172581	75172592	.	+	.	transcript_id "Isoform6904_5"; gene_id "Isoform6904_5.gene"; gene_name "Isoform6904_5";
chr1	Mandalorion	exon	75172797	75173025	.	+	.	transcript_id "Isoform6904_5"; gene_id "Isoform6904_5.gene"; gene_name "Isoform6904_5";
chr1	Mandalorion	CDS	75172797	75173025	.	+	.	transcript_id "Isoform6904_5"; gene_id "Isoform6904_5.gene"; gene_name "Isoform6904_5";
chr1	Mandalorion	exon	75173158	75173313	.	+	.	transcript_id "Isoform6904_5"; gene_id "Isoform6904_5.gene"; gene_name "Isoform6904_5";
chr1	Mandalorion	CDS	75173158	75173313	.	+	.	transcript_id "Isoform6904_5"; gene_id "Isoform6904_5.gene"; gene_name "Isoform6904_5";
chr1	Mandalorion	exon	75174288	75174768	.	+	.	transcript_id "Isoform6904_5"; gene_id "Isoform6904_5.gene"; gene_name "Isoform6904_5";
chr1	Mandalorion	CDS	75174288	75174768	.	+	.	transcript_id "Isoform6904_5"; gene_id "Isoform6904_5.gene"; gene_name "Isoform6904_5";
chr1	Mandalorion	exon	75174909	75175020	.	+	.	transcript_id "Isoform6904_5"; gene_id "Isoform6904_5.gene"; gene_name "Isoform6904_5";
chr1	Mandalorion	CDS	75174909	75175020	.	+	.	transcript_id "Isoform6904_5"; gene_id "Isoform6904_5.gene"; gene_name "Isoform6904_5";
chr1	Mandalorion	exon	75175121	75175288	.	+	.	transcript_id "Isoform6904_5"; gene_id "Isoform6904_5.gene"; gene_name "Isoform6904_5";
chr1	Mandalorion	CDS	75175121	75175288	.	+	.	transcript_id "Isoform6904_5"; gene_id "Isoform6904_5.gene"; gene_name "Isoform6904_5";
chr1	Mandalorion	exon	75175424	75175509	.	+	.	transcript_id "Isoform6904_5"; gene_id "Isoform6904_5.gene"; gene_name "Isoform6904_5";
chr1	Mandalorion	CDS	75175424	75175509	.	+	.	transcript_id "Isoform6904_5"; gene_id "Isoform6904_5.gene"; gene_name "Isoform6904_5";
chr1	Mandalorion	exon	75175708	75176025	.	+	.	transcript_id "Isoform6904_5"; gene_id "Isoform6904_5.gene"; gene_name "Isoform6904_5";
chr1	Mandalorion	CDS	75175708	75175828	.	+	.	transcript_id "Isoform6904_5"; gene_id "Isoform6904_5.gene"; gene_name "Isoform6904_5";
chr1	Mandalorion	stop_codon	75175829	75175831	.	+	.	transcript_id "Isoform6904_5"; gene_id "Isoform6904_5.gene"; gene_name "Isoform6904_5";
chr1	Mandalorion	transcript	75168822	75176028	.	+	.	transcript_id "Isoform6906_15"; gene_id "Isoform6906_15.gene"; gene_name "Isoform6906_15";
chr1	Mandalorion	exon	75168822	75169321	.	+	.	transcript_id "Isoform6906_15"; gene_id "Isoform6906_15.gene"; gene_name "Isoform6906_15";
chr1	Mandalorion	exon	75170822	75170928	.	+	.	transcript_id "Isoform6906_15"; gene_id "Isoform6906_15.gene"; gene_name "Isoform6906_15";
chr1	Mandalorion	exon	75171485	75171587	.	+	.	transcript_id "Isoform6906_15"; gene_id "Isoform6906_15.gene"; gene_name "Isoform6906_15";
chr1	Mandalorion	exon	75171707	75173025	.	+	.	transcript_id "Isoform6906_15"; gene_id "Isoform6906_15.gene"; gene_name "Isoform6906_15";
chr1	Mandalorion	exon	75173158	75173313	.	+	.	transcript_id "Isoform6906_15"; gene_id "Isoform6906_15.gene"; gene_name "Isoform6906_15";
chr1	Mandalorion	start_codon	75173175	75173177	.	+	.	transcript_id "Isoform6906_15"; gene_id "Isoform6906_15.gene"; gene_name "Isoform6906_15";
chr1	Mandalorion	CDS	75173175	75173313	.	+	.	transcript_id "Isoform6906_15"; gene_id "Isoform6906_15.gene"; gene_name "Isoform6906_15";
chr1	Mandalorion	exon	75174288	75174768	.	+	.	transcript_id "Isoform6906_15"; gene_id "Isoform6906_15.gene"; gene_name "Isoform6906_15";
chr1	Mandalorion	CDS	75174288	75174768	.	+	.	transcript_id "Isoform6906_15"; gene_id "Isoform6906_15.gene"; gene_name "Isoform6906_15";
chr1	Mandalorion	exon	75174909	75175020	.	+	.	transcript_id "Isoform6906_15"; gene_id "Isoform6906_15.gene"; gene_name "Isoform6906_15";
chr1	Mandalorion	CDS	75174909	75175020	.	+	.	transcript_id "Isoform6906_15"; gene_id "Isoform6906_15.gene"; gene_name "Isoform6906_15";
chr1	Mandalorion	exon	75175121	75175288	.	+	.	transcript_id "Isoform6906_15"; gene_id "Isoform6906_15.gene"; gene_name "Isoform6906_15";
chr1	Mandalorion	CDS	75175121	75175288	.	+	.	transcript_id "Isoform6906_15"; gene_id "Isoform6906_15.gene"; gene_name "Isoform6906_15";
chr1	Mandalorion	exon	75175424	75175509	.	+	.	transcript_id "Isoform6906_15"; gene_id "Isoform6906_15.gene"; gene_name "Isoform6906_15";
chr1	Mandalorion	CDS	75175424	75175509	.	+	.	transcript_id "Isoform6906_15"; gene_id "Isoform6906_15.gene"; gene_name "Isoform6906_15";
chr1	Mandalorion	exon	75175708	75176028	.	+	.	transcript_id "Isoform6906_15"; gene_id "Isoform6906_15.gene"; gene_name "Isoform6906_15";
chr1	Mandalorion	CDS	75175708	75175828	.	+	.	transcript_id "Isoform6906_15"; gene_id "Isoform6906_15.gene"; gene_name "Isoform6906_15";
chr1	Mandalorion	stop_codon	75175829	75175831	.	+	.	transcript_id "Isoform6906_15"; gene_id "Isoform6906_15.gene"; gene_name "Isoform6906_15";
chr1	Mandalorion	transcript	75145337	75148267	.	+	.	transcript_id "Isoform6913_145"; gene_id "Isoform6913_145.gene"; gene_name "Isoform6913_145";
chr1	Mandalorion	exon	75145337	75145550	.	+	.	transcript_id "Isoform6913_145"; gene_id "Isoform6913_145.gene"; gene_name "Isoform6913_145";
chr1	Mandalorion	start_codon	75145496	75145498	.	+	.	transcript_id "Isoform6913_145"; gene_id "Isoform6913_145.gene"; gene_name "Isoform6913_145";
chr1	Mandalorion	CDS	75145496	75145550	.	+	.	transcript_id "Isoform6913_145"; gene_id "Isoform6913_145.gene"; gene_name "Isoform6913_145";
chr1	Mandalorion	exon	75145829	75145923	.	+	.	transcript_id "Isoform6913_145"; gene_id "Isoform6913_145.gene"; gene_name "Isoform6913_145";
chr1	Mandalorion	CDS	75145829	75145923	.	+	.	transcript_id "Isoform6913_145"; gene_id "Isoform6913_145.gene"; gene_name "Isoform6913_145";
chr1	Mandalorion	exon	75146144	75146275	.	+	.	transcript_id "Isoform6913_145"; gene_id "Isoform6913_145.gene"; gene_name "Isoform6913_145";
chr1	Mandalorion	CDS	75146144	75146275	.	+	.	transcript_id "Isoform6913_145"; gene_id "Isoform6913_145.gene"; gene_name "Isoform6913_145";
chr1	Mandalorion	exon	75146409	75146560	.	+	.	transcript_id "Isoform6913_145"; gene_id "Isoform6913_145.gene"; gene_name "Isoform6913_145";
chr1	Mandalorion	CDS	75146409	75146560	.	+	.	transcript_id "Isoform6913_145"; gene_id "Isoform6913_145.gene"; gene_name "Isoform6913_145";
chr1	Mandalorion	exon	75147011	75147103	.	+	.	transcript_id "Isoform6913_145"; gene_id "Isoform6913_145.gene"; gene_name "Isoform6913_145";
chr1	Mandalorion	CDS	75147011	75147103	.	+	.	transcript_id "Isoform6913_145"; gene_id "Isoform6913_145.gene"; gene_name "Isoform6913_145";
chr1	Mandalorion	exon	75147183	75147243	.	+	.	transcript_id "Isoform6913_145"; gene_id "Isoform6913_145.gene"; gene_name "Isoform6913_145";
chr1	Mandalorion	CDS	75147183	75147243	.	+	.	transcript_id "Isoform6913_145"; gene_id "Isoform6913_145.gene"; gene_name "Isoform6913_145";
chr1	Mandalorion	exon	75147330	75147397	.	+	.	transcript_id "Isoform6913_145"; gene_id "Isoform6913_145.gene"; gene_name "Isoform6913_145";
chr1	Mandalorion	CDS	75147330	75147397	.	+	.	transcript_id "Isoform6913_145"; gene_id "Isoform6913_145.gene"; gene_name "Isoform6913_145";
chr1	Mandalorion	exon	75147620	75147692	.	+	.	transcript_id "Isoform6913_145"; gene_id "Isoform6913_145.gene"; gene_name "Isoform6913_145";
chr1	Mandalorion	CDS	75147620	75147692	.	+	.	transcript_id "Isoform6913_145"; gene_id "Isoform6913_145.gene"; gene_name "Isoform6913_145";
chr1	Mandalorion	exon	75147880	75148267	.	+	.	transcript_id "Isoform6913_145"; gene_id "Isoform6913_145.gene"; gene_name "Isoform6913_145";
chr1	Mandalorion	CDS	75147880	75147921	.	+	.	transcript_id "Isoform6913_145"; gene_id "Isoform6913_145.gene"; gene_name "Isoform6913_145";
chr1	Mandalorion	stop_codon	75147922	75147924	.	+	.	transcript_id "Isoform6913_145"; gene_id "Isoform6913_145.gene"; gene_name "Isoform6913_145";
chr1	Mandalorion	transcript	75145379	75148267	.	+	.	transcript_id "Isoform6914_191"; gene_id "Isoform6914_191.gene"; gene_name "Isoform6914_191";
chr1	Mandalorion	exon	75145379	75145550	.	+	.	transcript_id "Isoform6914_191"; gene_id "Isoform6914_191.gene"; gene_name "Isoform6914_191";
chr1	Mandalorion	start_codon	75145496	75145498	.	+	.	transcript_id "Isoform6914_191"; gene_id "Isoform6914_191.gene"; gene_name "Isoform6914_191";
chr1	Mandalorion	CDS	75145496	75145550	.	+	.	transcript_id "Isoform6914_191"; gene_id "Isoform6914_191.gene"; gene_name "Isoform6914_191";
chr1	Mandalorion	exon	75145829	75145923	.	+	.	transcript_id "Isoform6914_191"; gene_id "Isoform6914_191.gene"; gene_name "Isoform6914_191";
chr1	Mandalorion	CDS	75145829	75145923	.	+	.	transcript_id "Isoform6914_191"; gene_id "Isoform6914_191.gene"; gene_name "Isoform6914_191";
chr1	Mandalorion	exon	75146144	75146275	.	+	.	transcript_id "Isoform6914_191"; gene_id "Isoform6914_191.gene"; gene_name "Isoform6914_191";
chr1	Mandalorion	CDS	75146144	75146275	.	+	.	transcript_id "Isoform6914_191"; gene_id "Isoform6914_191.gene"; gene_name "Isoform6914_191";
chr1	Mandalorion	exon	75146409	75146560	.	+	.	transcript_id "Isoform6914_191"; gene_id "Isoform6914_191.gene"; gene_name "Isoform6914_191";
chr1	Mandalorion	CDS	75146409	75146560	.	+	.	transcript_id "Isoform6914_191"; gene_id "Isoform6914_191.gene"; gene_name "Isoform6914_191";
chr1	Mandalorion	exon	75147011	75147103	.	+	.	transcript_id "Isoform6914_191"; gene_id "Isoform6914_191.gene"; gene_name "Isoform6914_191";
chr1	Mandalorion	CDS	75147011	75147103	.	+	.	transcript_id "Isoform6914_191"; gene_id "Isoform6914_191.gene"; gene_name "Isoform6914_191";
chr1	Mandalorion	exon	75147183	75147243	.	+	.	transcript_id "Isoform6914_191"; gene_id "Isoform6914_191.gene"; gene_name "Isoform6914_191";
chr1	Mandalorion	CDS	75147183	75147243	.	+	.	transcript_id "Isoform6914_191"; gene_id "Isoform6914_191.gene"; gene_name "Isoform6914_191";
chr1	Mandalorion	exon	75147330	75147397	.	+	.	transcript_id "Isoform6914_191"; gene_id "Isoform6914_191.gene"; gene_name "Isoform6914_191";
chr1	Mandalorion	CDS	75147330	75147397	.	+	.	transcript_id "Isoform6914_191"; gene_id "Isoform6914_191.gene"; gene_name "Isoform6914_191";
chr1	Mandalorion	exon	75147620	75147692	.	+	.	transcript_id "Isoform6914_191"; gene_id "Isoform6914_191.gene"; gene_name "Isoform6914_191";
chr1	Mandalorion	CDS	75147620	75147692	.	+	.	transcript_id "Isoform6914_191"; gene_id "Isoform6914_191.gene"; gene_name "Isoform6914_191";
chr1	Mandalorion	exon	75147880	75148267	.	+	.	transcript_id "Isoform6914_191"; gene_id "Isoform6914_191.gene"; gene_name "Isoform6914_191";
chr1	Mandalorion	CDS	75147880	75147921	.	+	.	transcript_id "Isoform6914_191"; gene_id "Isoform6914_191.gene"; gene_name "Isoform6914_191";
chr1	Mandalorion	stop_codon	75147922	75147924	.	+	.	transcript_id "Isoform6914_191"; gene_id "Isoform6914_191.gene"; gene_name "Isoform6914_191";
chr1	Mandalorion	transcript	9618308	9646960	.	+	.	transcript_id "Isoform693_102"; gene_id "Isoform693_102.gene"; gene_name "Isoform693_102";
chr1	Mandalorion	exon	9618308	9618376	.	+	.	transcript_id "Isoform693_102"; gene_id "Isoform693_102.gene"; gene_name "Isoform693_102";
chr1	Mandalorion	exon	9623148	9623201	.	+	.	transcript_id "Isoform693_102"; gene_id "Isoform693_102.gene"; gene_name "Isoform693_102";
chr1	Mandalorion	start_codon	9623148	9623150	.	+	.	transcript_id "Isoform693_102"; gene_id "Isoform693_102.gene"; gene_name "Isoform693_102";
chr1	Mandalorion	CDS	9623148	9623201	.	+	.	transcript_id "Isoform693_102"; gene_id "Isoform693_102.gene"; gene_name "Isoform693_102";
chr1	Mandalorion	exon	9623543	9623697	.	+	.	transcript_id "Isoform693_102"; gene_id "Isoform693_102.gene"; gene_name "Isoform693_102";
chr1	Mandalorion	CDS	9623543	9623697	.	+	.	transcript_id "Isoform693_102"; gene_id "Isoform693_102.gene"; gene_name "Isoform693_102";
chr1	Mandalorion	exon	9623848	9624044	.	+	.	transcript_id "Isoform693_102"; gene_id "Isoform693_102.gene"; gene_name "Isoform693_102";
chr1	Mandalorion	CDS	9623848	9624044	.	+	.	transcript_id "Isoform693_102"; gene_id "Isoform693_102.gene"; gene_name "Isoform693_102";
chr1	Mandalorion	exon	9625763	9625840	.	+	.	transcript_id "Isoform693_102"; gene_id "Isoform693_102.gene"; gene_name "Isoform693_102";
chr1	Mandalorion	CDS	9625763	9625840	.	+	.	transcript_id "Isoform693_102"; gene_id "Isoform693_102.gene"; gene_name "Isoform693_102";
chr1	Mandalorion	exon	9627225	9627330	.	+	.	transcript_id "Isoform693_102"; gene_id "Isoform693_102.gene"; gene_name "Isoform693_102";
chr1	Mandalorion	CDS	9627225	9627330	.	+	.	transcript_id "Isoform693_102"; gene_id "Isoform693_102.gene"; gene_name "Isoform693_102";
chr1	Mandalorion	exon	9628358	9628510	.	+	.	transcript_id "Isoform693_102"; gene_id "Isoform693_102.gene"; gene_name "Isoform693_102";
chr1	Mandalorion	CDS	9628358	9628510	.	+	.	transcript_id "Isoform693_102"; gene_id "Isoform693_102.gene"; gene_name "Isoform693_102";
chr1	Mandalorion	exon	9630334	9630432	.	+	.	transcript_id "Isoform693_102"; gene_id "Isoform693_102.gene"; gene_name "Isoform693_102";
chr1	Mandalorion	CDS	9630334	9630432	.	+	.	transcript_id "Isoform693_102"; gene_id "Isoform693_102.gene"; gene_name "Isoform693_102";
chr1	Mandalorion	exon	9633734	9633812	.	+	.	transcript_id "Isoform693_102"; gene_id "Isoform693_102.gene"; gene_name "Isoform693_102";
chr1	Mandalorion	CDS	9633734	9633812	.	+	.	transcript_id "Isoform693_102"; gene_id "Isoform693_102.gene"; gene_name "Isoform693_102";
chr1	Mandalorion	exon	9634022	9634118	.	+	.	transcript_id "Isoform693_102"; gene_id "Isoform693_102.gene"; gene_name "Isoform693_102";
chr1	Mandalorion	CDS	9634022	9634118	.	+	.	transcript_id "Isoform693_102"; gene_id "Isoform693_102.gene"; gene_name "Isoform693_102";
chr1	Mandalorion	exon	9637006	9637163	.	+	.	transcript_id "Isoform693_102"; gene_id "Isoform693_102.gene"; gene_name "Isoform693_102";
chr1	Mandalorion	CDS	9637006	9637163	.	+	.	transcript_id "Isoform693_102"; gene_id "Isoform693_102.gene"; gene_name "Isoform693_102";
chr1	Mandalorion	exon	9646416	9646960	.	+	.	transcript_id "Isoform693_102"; gene_id "Isoform693_102.gene"; gene_name "Isoform693_102";
chr1	Mandalorion	CDS	9646416	9646496	.	+	.	transcript_id "Isoform693_102"; gene_id "Isoform693_102.gene"; gene_name "Isoform693_102";
chr1	Mandalorion	stop_codon	9646497	9646499	.	+	.	transcript_id "Isoform693_102"; gene_id "Isoform693_102.gene"; gene_name "Isoform693_102";
chr1	Mandalorion	transcript	75192196	75195897	.	-	.	transcript_id "Isoform6949_148"; gene_id "Isoform6949_148.gene"; gene_name "Isoform6949_148";
chr1	Mandalorion	exon	75192196	75193092	.	-	.	transcript_id "Isoform6949_148"; gene_id "Isoform6949_148.gene"; gene_name "Isoform6949_148";
chr1	Mandalorion	start_codon	75193004	75193006	.	-	.	transcript_id "Isoform6949_148"; gene_id "Isoform6949_148.gene"; gene_name "Isoform6949_148";
chr1	Mandalorion	CDS	75192269	75193006	.	-	.	transcript_id "Isoform6949_148"; gene_id "Isoform6949_148.gene"; gene_name "Isoform6949_148";
chr1	Mandalorion	stop_codon	75192266	75192268	.	-	.	transcript_id "Isoform6949_148"; gene_id "Isoform6949_148.gene"; gene_name "Isoform6949_148";
chr1	Mandalorion	exon	75193471	75193619	.	-	.	transcript_id "Isoform6949_148"; gene_id "Isoform6949_148.gene"; gene_name "Isoform6949_148";
chr1	Mandalorion	exon	75193856	75194078	.	-	.	transcript_id "Isoform6949_148"; gene_id "Isoform6949_148.gene"; gene_name "Isoform6949_148";
chr1	Mandalorion	exon	75195837	75195897	.	-	.	transcript_id "Isoform6949_148"; gene_id "Isoform6949_148.gene"; gene_name "Isoform6949_148";
chr1	Mandalorion	transcript	75191619	75195897	.	-	.	transcript_id "Isoform6970_486"; gene_id "Isoform6970_486.gene"; gene_name "Isoform6970_486";
chr1	Mandalorion	exon	75191619	75193237	.	-	.	transcript_id "Isoform6970_486"; gene_id "Isoform6970_486.gene"; gene_name "Isoform6970_486";
chr1	Mandalorion	CDS	75192269	75193237	.	-	.	transcript_id "Isoform6970_486"; gene_id "Isoform6970_486.gene"; gene_name "Isoform6970_486";
chr1	Mandalorion	stop_codon	75192266	75192268	.	-	.	transcript_id "Isoform6970_486"; gene_id "Isoform6970_486.gene"; gene_name "Isoform6970_486";
chr1	Mandalorion	exon	75193471	75193619	.	-	.	transcript_id "Isoform6970_486"; gene_id "Isoform6970_486.gene"; gene_name "Isoform6970_486";
chr1	Mandalorion	CDS	75193471	75193619	.	-	.	transcript_id "Isoform6970_486"; gene_id "Isoform6970_486.gene"; gene_name "Isoform6970_486";
chr1	Mandalorion	exon	75193856	75194078	.	-	.	transcript_id "Isoform6970_486"; gene_id "Isoform6970_486.gene"; gene_name "Isoform6970_486";
chr1	Mandalorion	CDS	75193856	75194078	.	-	.	transcript_id "Isoform6970_486"; gene_id "Isoform6970_486.gene"; gene_name "Isoform6970_486";
chr1	Mandalorion	exon	75195837	75195897	.	-	.	transcript_id "Isoform6970_486"; gene_id "Isoform6970_486.gene"; gene_name "Isoform6970_486";
chr1	Mandalorion	start_codon	75195837	75195839	.	-	.	transcript_id "Isoform6970_486"; gene_id "Isoform6970_486.gene"; gene_name "Isoform6970_486";
chr1	Mandalorion	CDS	75195837	75195839	.	-	.	transcript_id "Isoform6970_486"; gene_id "Isoform6970_486.gene"; gene_name "Isoform6970_486";
chr1	Mandalorion	transcript	75192197	75195897	.	-	.	transcript_id "Isoform6972_12331"; gene_id "Isoform6972_12331.gene"; gene_name "Isoform6972_12331";
chr1	Mandalorion	exon	75192197	75193237	.	-	.	transcript_id "Isoform6972_12331"; gene_id "Isoform6972_12331.gene"; gene_name "Isoform6972_12331";
chr1	Mandalorion	CDS	75192269	75193237	.	-	.	transcript_id "Isoform6972_12331"; gene_id "Isoform6972_12331.gene"; gene_name "Isoform6972_12331";
chr1	Mandalorion	stop_codon	75192266	75192268	.	-	.	transcript_id "Isoform6972_12331"; gene_id "Isoform6972_12331.gene"; gene_name "Isoform6972_12331";
chr1	Mandalorion	exon	75193471	75193619	.	-	.	transcript_id "Isoform6972_12331"; gene_id "Isoform6972_12331.gene"; gene_name "Isoform6972_12331";
chr1	Mandalorion	CDS	75193471	75193619	.	-	.	transcript_id "Isoform6972_12331"; gene_id "Isoform6972_12331.gene"; gene_name "Isoform6972_12331";
chr1	Mandalorion	exon	75193856	75194078	.	-	.	transcript_id "Isoform6972_12331"; gene_id "Isoform6972_12331.gene"; gene_name "Isoform6972_12331";
chr1	Mandalorion	CDS	75193856	75194078	.	-	.	transcript_id "Isoform6972_12331"; gene_id "Isoform6972_12331.gene"; gene_name "Isoform6972_12331";
chr1	Mandalorion	exon	75195837	75195897	.	-	.	transcript_id "Isoform6972_12331"; gene_id "Isoform6972_12331.gene"; gene_name "Isoform6972_12331";
chr1	Mandalorion	start_codon	75195837	75195839	.	-	.	transcript_id "Isoform6972_12331"; gene_id "Isoform6972_12331.gene"; gene_name "Isoform6972_12331";
chr1	Mandalorion	CDS	75195837	75195839	.	-	.	transcript_id "Isoform6972_12331"; gene_id "Isoform6972_12331.gene"; gene_name "Isoform6972_12331";
chr1	Mandalorion	transcript	75192199	75195897	.	-	.	transcript_id "Isoform6985_387"; gene_id "Isoform6985_387.gene"; gene_name "Isoform6985_387";
chr1	Mandalorion	exon	75192199	75193619	.	-	.	transcript_id "Isoform6985_387"; gene_id "Isoform6985_387.gene"; gene_name "Isoform6985_387";
chr1	Mandalorion	start_codon	75193151	75193153	.	-	.	transcript_id "Isoform6985_387"; gene_id "Isoform6985_387.gene"; gene_name "Isoform6985_387";
chr1	Mandalorion	CDS	75192269	75193153	.	-	.	transcript_id "Isoform6985_387"; gene_id "Isoform6985_387.gene"; gene_name "Isoform6985_387";
chr1	Mandalorion	stop_codon	75192266	75192268	.	-	.	transcript_id "Isoform6985_387"; gene_id "Isoform6985_387.gene"; gene_name "Isoform6985_387";
chr1	Mandalorion	exon	75193856	75194078	.	-	.	transcript_id "Isoform6985_387"; gene_id "Isoform6985_387.gene"; gene_name "Isoform6985_387";
chr1	Mandalorion	exon	75195837	75195897	.	-	.	transcript_id "Isoform6985_387"; gene_id "Isoform6985_387.gene"; gene_name "Isoform6985_387";
chr1	Mandalorion	transcript	75187509	75190886	.	+	.	transcript_id "Isoform6998_885"; gene_id "Isoform6998_885.gene"; gene_name "Isoform6998_885";
chr1	Mandalorion	exon	75187509	75187668	.	+	.	transcript_id "Isoform6998_885"; gene_id "Isoform6998_885.gene"; gene_name "Isoform6998_885";
chr1	Mandalorion	exon	75187884	75188058	.	+	.	transcript_id "Isoform6998_885"; gene_id "Isoform6998_885.gene"; gene_name "Isoform6998_885";
chr1	Mandalorion	start_codon	75187973	75187975	.	+	.	transcript_id "Isoform6998_885"; gene_id "Isoform6998_885.gene"; gene_name "Isoform6998_885";
chr1	Mandalorion	CDS	75187973	75188058	.	+	.	transcript_id "Isoform6998_885"; gene_id "Isoform6998_885.gene"; gene_name "Isoform6998_885";
chr1	Mandalorion	exon	75188569	75188788	.	+	.	transcript_id "Isoform6998_885"; gene_id "Isoform6998_885.gene"; gene_name "Isoform6998_885";
chr1	Mandalorion	CDS	75188569	75188788	.	+	.	transcript_id "Isoform6998_885"; gene_id "Isoform6998_885.gene"; gene_name "Isoform6998_885";
chr1	Mandalorion	exon	75189244	75189377	.	+	.	transcript_id "Isoform6998_885"; gene_id "Isoform6998_885.gene"; gene_name "Isoform6998_885";
chr1	Mandalorion	CDS	75189244	75189377	.	+	.	transcript_id "Isoform6998_885"; gene_id "Isoform6998_885.gene"; gene_name "Isoform6998_885";
chr1	Mandalorion	exon	75189530	75189650	.	+	.	transcript_id "Isoform6998_885"; gene_id "Isoform6998_885.gene"; gene_name "Isoform6998_885";
chr1	Mandalorion	CDS	75189530	75189650	.	+	.	transcript_id "Isoform6998_885"; gene_id "Isoform6998_885.gene"; gene_name "Isoform6998_885";
chr1	Mandalorion	exon	75189777	75189872	.	+	.	transcript_id "Isoform6998_885"; gene_id "Isoform6998_885.gene"; gene_name "Isoform6998_885";
chr1	Mandalorion	CDS	75189777	75189872	.	+	.	transcript_id "Isoform6998_885"; gene_id "Isoform6998_885.gene"; gene_name "Isoform6998_885";
chr1	Mandalorion	exon	75190220	75190341	.	+	.	transcript_id "Isoform6998_885"; gene_id "Isoform6998_885.gene"; gene_name "Isoform6998_885";
chr1	Mandalorion	CDS	75190220	75190341	.	+	.	transcript_id "Isoform6998_885"; gene_id "Isoform6998_885.gene"; gene_name "Isoform6998_885";
chr1	Mandalorion	exon	75190458	75190886	.	+	.	transcript_id "Isoform6998_885"; gene_id "Isoform6998_885.gene"; gene_name "Isoform6998_885";
chr1	Mandalorion	CDS	75190458	75190593	.	+	.	transcript_id "Isoform6998_885"; gene_id "Isoform6998_885.gene"; gene_name "Isoform6998_885";
chr1	Mandalorion	stop_codon	75190594	75190596	.	+	.	transcript_id "Isoform6998_885"; gene_id "Isoform6998_885.gene"; gene_name "Isoform6998_885";
chr1	Mandalorion	transcript	75187509	75190886	.	+	.	transcript_id "Isoform7025_96"; gene_id "Isoform7025_96.gene"; gene_name "Isoform7025_96";
chr1	Mandalorion	exon	75187509	75187696	.	+	.	transcript_id "Isoform7025_96"; gene_id "Isoform7025_96.gene"; gene_name "Isoform7025_96";
chr1	Mandalorion	exon	75187884	75188058	.	+	.	transcript_id "Isoform7025_96"; gene_id "Isoform7025_96.gene"; gene_name "Isoform7025_96";
chr1	Mandalorion	start_codon	75187973	75187975	.	+	.	transcript_id "Isoform7025_96"; gene_id "Isoform7025_96.gene"; gene_name "Isoform7025_96";
chr1	Mandalorion	CDS	75187973	75188058	.	+	.	transcript_id "Isoform7025_96"; gene_id "Isoform7025_96.gene"; gene_name "Isoform7025_96";
chr1	Mandalorion	exon	75188569	75188788	.	+	.	transcript_id "Isoform7025_96"; gene_id "Isoform7025_96.gene"; gene_name "Isoform7025_96";
chr1	Mandalorion	CDS	75188569	75188788	.	+	.	transcript_id "Isoform7025_96"; gene_id "Isoform7025_96.gene"; gene_name "Isoform7025_96";
chr1	Mandalorion	exon	75189244	75189377	.	+	.	transcript_id "Isoform7025_96"; gene_id "Isoform7025_96.gene"; gene_name "Isoform7025_96";
chr1	Mandalorion	CDS	75189244	75189377	.	+	.	transcript_id "Isoform7025_96"; gene_id "Isoform7025_96.gene"; gene_name "Isoform7025_96";
chr1	Mandalorion	exon	75189530	75189650	.	+	.	transcript_id "Isoform7025_96"; gene_id "Isoform7025_96.gene"; gene_name "Isoform7025_96";
chr1	Mandalorion	CDS	75189530	75189650	.	+	.	transcript_id "Isoform7025_96"; gene_id "Isoform7025_96.gene"; gene_name "Isoform7025_96";
chr1	Mandalorion	exon	75189757	75189872	.	+	.	transcript_id "Isoform7025_96"; gene_id "Isoform7025_96.gene"; gene_name "Isoform7025_96";
chr1	Mandalorion	CDS	75189757	75189872	.	+	.	transcript_id "Isoform7025_96"; gene_id "Isoform7025_96.gene"; gene_name "Isoform7025_96";
chr1	Mandalorion	exon	75190220	75190341	.	+	.	transcript_id "Isoform7025_96"; gene_id "Isoform7025_96.gene"; gene_name "Isoform7025_96";
chr1	Mandalorion	CDS	75190220	75190223	.	+	.	transcript_id "Isoform7025_96"; gene_id "Isoform7025_96.gene"; gene_name "Isoform7025_96";
chr1	Mandalorion	stop_codon	75190224	75190226	.	+	.	transcript_id "Isoform7025_96"; gene_id "Isoform7025_96.gene"; gene_name "Isoform7025_96";
chr1	Mandalorion	exon	75190458	75190886	.	+	.	transcript_id "Isoform7025_96"; gene_id "Isoform7025_96.gene"; gene_name "Isoform7025_96";
chr1	Mandalorion	transcript	75187509	75190886	.	+	.	transcript_id "Isoform7028_6149"; gene_id "Isoform7028_6149.gene"; gene_name "Isoform7028_6149";
chr1	Mandalorion	exon	75187509	75187696	.	+	.	transcript_id "Isoform7028_6149"; gene_id "Isoform7028_6149.gene"; gene_name "Isoform7028_6149";
chr1	Mandalorion	exon	75187884	75188058	.	+	.	transcript_id "Isoform7028_6149"; gene_id "Isoform7028_6149.gene"; gene_name "Isoform7028_6149";
chr1	Mandalorion	start_codon	75187973	75187975	.	+	.	transcript_id "Isoform7028_6149"; gene_id "Isoform7028_6149.gene"; gene_name "Isoform7028_6149";
chr1	Mandalorion	CDS	75187973	75188058	.	+	.	transcript_id "Isoform7028_6149"; gene_id "Isoform7028_6149.gene"; gene_name "Isoform7028_6149";
chr1	Mandalorion	exon	75188569	75188788	.	+	.	transcript_id "Isoform7028_6149"; gene_id "Isoform7028_6149.gene"; gene_name "Isoform7028_6149";
chr1	Mandalorion	CDS	75188569	75188788	.	+	.	transcript_id "Isoform7028_6149"; gene_id "Isoform7028_6149.gene"; gene_name "Isoform7028_6149";
chr1	Mandalorion	exon	75189244	75189377	.	+	.	transcript_id "Isoform7028_6149"; gene_id "Isoform7028_6149.gene"; gene_name "Isoform7028_6149";
chr1	Mandalorion	CDS	75189244	75189377	.	+	.	transcript_id "Isoform7028_6149"; gene_id "Isoform7028_6149.gene"; gene_name "Isoform7028_6149";
chr1	Mandalorion	exon	75189530	75189650	.	+	.	transcript_id "Isoform7028_6149"; gene_id "Isoform7028_6149.gene"; gene_name "Isoform7028_6149";
chr1	Mandalorion	CDS	75189530	75189650	.	+	.	transcript_id "Isoform7028_6149"; gene_id "Isoform7028_6149.gene"; gene_name "Isoform7028_6149";
chr1	Mandalorion	exon	75189777	75189872	.	+	.	transcript_id "Isoform7028_6149"; gene_id "Isoform7028_6149.gene"; gene_name "Isoform7028_6149";
chr1	Mandalorion	CDS	75189777	75189872	.	+	.	transcript_id "Isoform7028_6149"; gene_id "Isoform7028_6149.gene"; gene_name "Isoform7028_6149";
chr1	Mandalorion	exon	75190220	75190341	.	+	.	transcript_id "Isoform7028_6149"; gene_id "Isoform7028_6149.gene"; gene_name "Isoform7028_6149";
chr1	Mandalorion	CDS	75190220	75190341	.	+	.	transcript_id "Isoform7028_6149"; gene_id "Isoform7028_6149.gene"; gene_name "Isoform7028_6149";
chr1	Mandalorion	exon	75190458	75190886	.	+	.	transcript_id "Isoform7028_6149"; gene_id "Isoform7028_6149.gene"; gene_name "Isoform7028_6149";
chr1	Mandalorion	CDS	75190458	75190593	.	+	.	transcript_id "Isoform7028_6149"; gene_id "Isoform7028_6149.gene"; gene_name "Isoform7028_6149";
chr1	Mandalorion	stop_codon	75190594	75190596	.	+	.	transcript_id "Isoform7028_6149"; gene_id "Isoform7028_6149.gene"; gene_name "Isoform7028_6149";
chr1	Mandalorion	transcript	75187509	75192252	.	+	.	transcript_id "Isoform7030_219"; gene_id "Isoform7030_219.gene"; gene_name "Isoform7030_219";
chr1	Mandalorion	exon	75187509	75187696	.	+	.	transcript_id "Isoform7030_219"; gene_id "Isoform7030_219.gene"; gene_name "Isoform7030_219";
chr1	Mandalorion	exon	75187884	75188058	.	+	.	transcript_id "Isoform7030_219"; gene_id "Isoform7030_219.gene"; gene_name "Isoform7030_219";
chr1	Mandalorion	start_codon	75187973	75187975	.	+	.	transcript_id "Isoform7030_219"; gene_id "Isoform7030_219.gene"; gene_name "Isoform7030_219";
chr1	Mandalorion	CDS	75187973	75188058	.	+	.	transcript_id "Isoform7030_219"; gene_id "Isoform7030_219.gene"; gene_name "Isoform7030_219";
chr1	Mandalorion	exon	75188569	75188788	.	+	.	transcript_id "Isoform7030_219"; gene_id "Isoform7030_219.gene"; gene_name "Isoform7030_219";
chr1	Mandalorion	CDS	75188569	75188788	.	+	.	transcript_id "Isoform7030_219"; gene_id "Isoform7030_219.gene"; gene_name "Isoform7030_219";
chr1	Mandalorion	exon	75189244	75189377	.	+	.	transcript_id "Isoform7030_219"; gene_id "Isoform7030_219.gene"; gene_name "Isoform7030_219";
chr1	Mandalorion	CDS	75189244	75189377	.	+	.	transcript_id "Isoform7030_219"; gene_id "Isoform7030_219.gene"; gene_name "Isoform7030_219";
chr1	Mandalorion	exon	75189530	75189650	.	+	.	transcript_id "Isoform7030_219"; gene_id "Isoform7030_219.gene"; gene_name "Isoform7030_219";
chr1	Mandalorion	CDS	75189530	75189650	.	+	.	transcript_id "Isoform7030_219"; gene_id "Isoform7030_219.gene"; gene_name "Isoform7030_219";
chr1	Mandalorion	exon	75189777	75189872	.	+	.	transcript_id "Isoform7030_219"; gene_id "Isoform7030_219.gene"; gene_name "Isoform7030_219";
chr1	Mandalorion	CDS	75189777	75189872	.	+	.	transcript_id "Isoform7030_219"; gene_id "Isoform7030_219.gene"; gene_name "Isoform7030_219";
chr1	Mandalorion	exon	75190220	75190341	.	+	.	transcript_id "Isoform7030_219"; gene_id "Isoform7030_219.gene"; gene_name "Isoform7030_219";
chr1	Mandalorion	CDS	75190220	75190341	.	+	.	transcript_id "Isoform7030_219"; gene_id "Isoform7030_219.gene"; gene_name "Isoform7030_219";
chr1	Mandalorion	exon	75190458	75192252	.	+	.	transcript_id "Isoform7030_219"; gene_id "Isoform7030_219.gene"; gene_name "Isoform7030_219";
chr1	Mandalorion	CDS	75190458	75190593	.	+	.	transcript_id "Isoform7030_219"; gene_id "Isoform7030_219.gene"; gene_name "Isoform7030_219";
chr1	Mandalorion	stop_codon	75190594	75190596	.	+	.	transcript_id "Isoform7030_219"; gene_id "Isoform7030_219.gene"; gene_name "Isoform7030_219";
chr1	Mandalorion	transcript	75187509	75190886	.	+	.	transcript_id "Isoform7036_115"; gene_id "Isoform7036_115.gene"; gene_name "Isoform7036_115";
chr1	Mandalorion	exon	75187509	75187696	.	+	.	transcript_id "Isoform7036_115"; gene_id "Isoform7036_115.gene"; gene_name "Isoform7036_115";
chr1	Mandalorion	exon	75187884	75188058	.	+	.	transcript_id "Isoform7036_115"; gene_id "Isoform7036_115.gene"; gene_name "Isoform7036_115";
chr1	Mandalorion	start_codon	75187973	75187975	.	+	.	transcript_id "Isoform7036_115"; gene_id "Isoform7036_115.gene"; gene_name "Isoform7036_115";
chr1	Mandalorion	CDS	75187973	75188058	.	+	.	transcript_id "Isoform7036_115"; gene_id "Isoform7036_115.gene"; gene_name "Isoform7036_115";
chr1	Mandalorion	exon	75188569	75188788	.	+	.	transcript_id "Isoform7036_115"; gene_id "Isoform7036_115.gene"; gene_name "Isoform7036_115";
chr1	Mandalorion	CDS	75188569	75188788	.	+	.	transcript_id "Isoform7036_115"; gene_id "Isoform7036_115.gene"; gene_name "Isoform7036_115";
chr1	Mandalorion	exon	75189244	75189377	.	+	.	transcript_id "Isoform7036_115"; gene_id "Isoform7036_115.gene"; gene_name "Isoform7036_115";
chr1	Mandalorion	CDS	75189244	75189377	.	+	.	transcript_id "Isoform7036_115"; gene_id "Isoform7036_115.gene"; gene_name "Isoform7036_115";
chr1	Mandalorion	exon	75189530	75189650	.	+	.	transcript_id "Isoform7036_115"; gene_id "Isoform7036_115.gene"; gene_name "Isoform7036_115";
chr1	Mandalorion	CDS	75189530	75189650	.	+	.	transcript_id "Isoform7036_115"; gene_id "Isoform7036_115.gene"; gene_name "Isoform7036_115";
chr1	Mandalorion	exon	75190220	75190341	.	+	.	transcript_id "Isoform7036_115"; gene_id "Isoform7036_115.gene"; gene_name "Isoform7036_115";
chr1	Mandalorion	CDS	75190220	75190341	.	+	.	transcript_id "Isoform7036_115"; gene_id "Isoform7036_115.gene"; gene_name "Isoform7036_115";
chr1	Mandalorion	exon	75190458	75190886	.	+	.	transcript_id "Isoform7036_115"; gene_id "Isoform7036_115.gene"; gene_name "Isoform7036_115";
chr1	Mandalorion	CDS	75190458	75190593	.	+	.	transcript_id "Isoform7036_115"; gene_id "Isoform7036_115.gene"; gene_name "Isoform7036_115";
chr1	Mandalorion	stop_codon	75190594	75190596	.	+	.	transcript_id "Isoform7036_115"; gene_id "Isoform7036_115.gene"; gene_name "Isoform7036_115";
chr1	Mandalorion	transcript	75187509	75190886	.	+	.	transcript_id "Isoform7039_110"; gene_id "Isoform7039_110.gene"; gene_name "Isoform7039_110";
chr1	Mandalorion	exon	75187509	75187696	.	+	.	transcript_id "Isoform7039_110"; gene_id "Isoform7039_110.gene"; gene_name "Isoform7039_110";
chr1	Mandalorion	exon	75187884	75188058	.	+	.	transcript_id "Isoform7039_110"; gene_id "Isoform7039_110.gene"; gene_name "Isoform7039_110";
chr1	Mandalorion	start_codon	75187973	75187975	.	+	.	transcript_id "Isoform7039_110"; gene_id "Isoform7039_110.gene"; gene_name "Isoform7039_110";
chr1	Mandalorion	CDS	75187973	75188058	.	+	.	transcript_id "Isoform7039_110"; gene_id "Isoform7039_110.gene"; gene_name "Isoform7039_110";
chr1	Mandalorion	exon	75188569	75188788	.	+	.	transcript_id "Isoform7039_110"; gene_id "Isoform7039_110.gene"; gene_name "Isoform7039_110";
chr1	Mandalorion	CDS	75188569	75188788	.	+	.	transcript_id "Isoform7039_110"; gene_id "Isoform7039_110.gene"; gene_name "Isoform7039_110";
chr1	Mandalorion	exon	75189244	75189377	.	+	.	transcript_id "Isoform7039_110"; gene_id "Isoform7039_110.gene"; gene_name "Isoform7039_110";
chr1	Mandalorion	CDS	75189244	75189377	.	+	.	transcript_id "Isoform7039_110"; gene_id "Isoform7039_110.gene"; gene_name "Isoform7039_110";
chr1	Mandalorion	exon	75189530	75189872	.	+	.	transcript_id "Isoform7039_110"; gene_id "Isoform7039_110.gene"; gene_name "Isoform7039_110";
chr1	Mandalorion	CDS	75189530	75189704	.	+	.	transcript_id "Isoform7039_110"; gene_id "Isoform7039_110.gene"; gene_name "Isoform7039_110";
chr1	Mandalorion	stop_codon	75189705	75189707	.	+	.	transcript_id "Isoform7039_110"; gene_id "Isoform7039_110.gene"; gene_name "Isoform7039_110";
chr1	Mandalorion	exon	75190220	75190341	.	+	.	transcript_id "Isoform7039_110"; gene_id "Isoform7039_110.gene"; gene_name "Isoform7039_110";
chr1	Mandalorion	exon	75190458	75190886	.	+	.	transcript_id "Isoform7039_110"; gene_id "Isoform7039_110.gene"; gene_name "Isoform7039_110";
chr1	Mandalorion	transcript	75187509	75190886	.	+	.	transcript_id "Isoform7057_404"; gene_id "Isoform7057_404.gene"; gene_name "Isoform7057_404";
chr1	Mandalorion	exon	75187509	75187802	.	+	.	transcript_id "Isoform7057_404"; gene_id "Isoform7057_404.gene"; gene_name "Isoform7057_404";
chr1	Mandalorion	exon	75187884	75188058	.	+	.	transcript_id "Isoform7057_404"; gene_id "Isoform7057_404.gene"; gene_name "Isoform7057_404";
chr1	Mandalorion	start_codon	75187973	75187975	.	+	.	transcript_id "Isoform7057_404"; gene_id "Isoform7057_404.gene"; gene_name "Isoform7057_404";
chr1	Mandalorion	CDS	75187973	75188058	.	+	.	transcript_id "Isoform7057_404"; gene_id "Isoform7057_404.gene"; gene_name "Isoform7057_404";
chr1	Mandalorion	exon	75188569	75188788	.	+	.	transcript_id "Isoform7057_404"; gene_id "Isoform7057_404.gene"; gene_name "Isoform7057_404";
chr1	Mandalorion	CDS	75188569	75188788	.	+	.	transcript_id "Isoform7057_404"; gene_id "Isoform7057_404.gene"; gene_name "Isoform7057_404";
chr1	Mandalorion	exon	75189244	75189377	.	+	.	transcript_id "Isoform7057_404"; gene_id "Isoform7057_404.gene"; gene_name "Isoform7057_404";
chr1	Mandalorion	CDS	75189244	75189377	.	+	.	transcript_id "Isoform7057_404"; gene_id "Isoform7057_404.gene"; gene_name "Isoform7057_404";
chr1	Mandalorion	exon	75189530	75189650	.	+	.	transcript_id "Isoform7057_404"; gene_id "Isoform7057_404.gene"; gene_name "Isoform7057_404";
chr1	Mandalorion	CDS	75189530	75189650	.	+	.	transcript_id "Isoform7057_404"; gene_id "Isoform7057_404.gene"; gene_name "Isoform7057_404";
chr1	Mandalorion	exon	75189777	75189872	.	+	.	transcript_id "Isoform7057_404"; gene_id "Isoform7057_404.gene"; gene_name "Isoform7057_404";
chr1	Mandalorion	CDS	75189777	75189872	.	+	.	transcript_id "Isoform7057_404"; gene_id "Isoform7057_404.gene"; gene_name "Isoform7057_404";
chr1	Mandalorion	exon	75190220	75190341	.	+	.	transcript_id "Isoform7057_404"; gene_id "Isoform7057_404.gene"; gene_name "Isoform7057_404";
chr1	Mandalorion	CDS	75190220	75190341	.	+	.	transcript_id "Isoform7057_404"; gene_id "Isoform7057_404.gene"; gene_name "Isoform7057_404";
chr1	Mandalorion	exon	75190458	75190886	.	+	.	transcript_id "Isoform7057_404"; gene_id "Isoform7057_404.gene"; gene_name "Isoform7057_404";
chr1	Mandalorion	CDS	75190458	75190593	.	+	.	transcript_id "Isoform7057_404"; gene_id "Isoform7057_404.gene"; gene_name "Isoform7057_404";
chr1	Mandalorion	stop_codon	75190594	75190596	.	+	.	transcript_id "Isoform7057_404"; gene_id "Isoform7057_404.gene"; gene_name "Isoform7057_404";
chr1	Mandalorion	transcript	75196009	75198874	.	+	.	transcript_id "Isoform7115_3"; gene_id "Isoform7115_3.gene"; gene_name "Isoform7115_3";
chr1	Mandalorion	exon	75196009	75198874	.	+	.	transcript_id "Isoform7115_3"; gene_id "Isoform7115_3.gene"; gene_name "Isoform7115_3";
chr1	Mandalorion	start_codon	75196211	75196213	.	+	.	transcript_id "Isoform7115_3"; gene_id "Isoform7115_3.gene"; gene_name "Isoform7115_3";
chr1	Mandalorion	CDS	75196211	75196507	.	+	.	transcript_id "Isoform7115_3"; gene_id "Isoform7115_3.gene"; gene_name "Isoform7115_3";
chr1	Mandalorion	stop_codon	75196508	75196510	.	+	.	transcript_id "Isoform7115_3"; gene_id "Isoform7115_3.gene"; gene_name "Isoform7115_3";
chr1	Mandalorion	transcript	75213127	75222335	.	+	.	transcript_id "Isoform7120_158"; gene_id "Isoform7120_158.gene"; gene_name "Isoform7120_158";
chr1	Mandalorion	exon	75213127	75213233	.	+	.	transcript_id "Isoform7120_158"; gene_id "Isoform7120_158.gene"; gene_name "Isoform7120_158";
chr1	Mandalorion	exon	75213496	75213592	.	+	.	transcript_id "Isoform7120_158"; gene_id "Isoform7120_158.gene"; gene_name "Isoform7120_158";
chr1	Mandalorion	start_codon	75213528	75213530	.	+	.	transcript_id "Isoform7120_158"; gene_id "Isoform7120_158.gene"; gene_name "Isoform7120_158";
chr1	Mandalorion	CDS	75213528	75213592	.	+	.	transcript_id "Isoform7120_158"; gene_id "Isoform7120_158.gene"; gene_name "Isoform7120_158";
chr1	Mandalorion	exon	75214099	75214208	.	+	.	transcript_id "Isoform7120_158"; gene_id "Isoform7120_158.gene"; gene_name "Isoform7120_158";
chr1	Mandalorion	CDS	75214099	75214208	.	+	.	transcript_id "Isoform7120_158"; gene_id "Isoform7120_158.gene"; gene_name "Isoform7120_158";
chr1	Mandalorion	exon	75215924	75215977	.	+	.	transcript_id "Isoform7120_158"; gene_id "Isoform7120_158.gene"; gene_name "Isoform7120_158";
chr1	Mandalorion	CDS	75215924	75215977	.	+	.	transcript_id "Isoform7120_158"; gene_id "Isoform7120_158.gene"; gene_name "Isoform7120_158";
chr1	Mandalorion	exon	75216152	75216274	.	+	.	transcript_id "Isoform7120_158"; gene_id "Isoform7120_158.gene"; gene_name "Isoform7120_158";
chr1	Mandalorion	CDS	75216152	75216274	.	+	.	transcript_id "Isoform7120_158"; gene_id "Isoform7120_158.gene"; gene_name "Isoform7120_158";
chr1	Mandalorion	exon	75217536	75217628	.	+	.	transcript_id "Isoform7120_158"; gene_id "Isoform7120_158.gene"; gene_name "Isoform7120_158";
chr1	Mandalorion	CDS	75217536	75217628	.	+	.	transcript_id "Isoform7120_158"; gene_id "Isoform7120_158.gene"; gene_name "Isoform7120_158";
chr1	Mandalorion	exon	75217815	75217917	.	+	.	transcript_id "Isoform7120_158"; gene_id "Isoform7120_158.gene"; gene_name "Isoform7120_158";
chr1	Mandalorion	CDS	75217815	75217917	.	+	.	transcript_id "Isoform7120_158"; gene_id "Isoform7120_158.gene"; gene_name "Isoform7120_158";
chr1	Mandalorion	exon	75218053	75218123	.	+	.	transcript_id "Isoform7120_158"; gene_id "Isoform7120_158.gene"; gene_name "Isoform7120_158";
chr1	Mandalorion	CDS	75218053	75218123	.	+	.	transcript_id "Isoform7120_158"; gene_id "Isoform7120_158.gene"; gene_name "Isoform7120_158";
chr1	Mandalorion	exon	75220102	75222335	.	+	.	transcript_id "Isoform7120_158"; gene_id "Isoform7120_158.gene"; gene_name "Isoform7120_158";
chr1	Mandalorion	CDS	75220102	75220454	.	+	.	transcript_id "Isoform7120_158"; gene_id "Isoform7120_158.gene"; gene_name "Isoform7120_158";
chr1	Mandalorion	stop_codon	75220455	75220457	.	+	.	transcript_id "Isoform7120_158"; gene_id "Isoform7120_158.gene"; gene_name "Isoform7120_158";
chr1	Mandalorion	transcript	75213099	75222335	.	+	.	transcript_id "Isoform7122_83"; gene_id "Isoform7122_83.gene"; gene_name "Isoform7122_83";
chr1	Mandalorion	exon	75213099	75213233	.	+	.	transcript_id "Isoform7122_83"; gene_id "Isoform7122_83.gene"; gene_name "Isoform7122_83";
chr1	Mandalorion	exon	75213496	75213592	.	+	.	transcript_id "Isoform7122_83"; gene_id "Isoform7122_83.gene"; gene_name "Isoform7122_83";
chr1	Mandalorion	start_codon	75213528	75213530	.	+	.	transcript_id "Isoform7122_83"; gene_id "Isoform7122_83.gene"; gene_name "Isoform7122_83";
chr1	Mandalorion	CDS	75213528	75213592	.	+	.	transcript_id "Isoform7122_83"; gene_id "Isoform7122_83.gene"; gene_name "Isoform7122_83";
chr1	Mandalorion	exon	75214099	75214208	.	+	.	transcript_id "Isoform7122_83"; gene_id "Isoform7122_83.gene"; gene_name "Isoform7122_83";
chr1	Mandalorion	CDS	75214099	75214208	.	+	.	transcript_id "Isoform7122_83"; gene_id "Isoform7122_83.gene"; gene_name "Isoform7122_83";
chr1	Mandalorion	exon	75215924	75215977	.	+	.	transcript_id "Isoform7122_83"; gene_id "Isoform7122_83.gene"; gene_name "Isoform7122_83";
chr1	Mandalorion	CDS	75215924	75215977	.	+	.	transcript_id "Isoform7122_83"; gene_id "Isoform7122_83.gene"; gene_name "Isoform7122_83";
chr1	Mandalorion	exon	75216152	75216274	.	+	.	transcript_id "Isoform7122_83"; gene_id "Isoform7122_83.gene"; gene_name "Isoform7122_83";
chr1	Mandalorion	CDS	75216152	75216274	.	+	.	transcript_id "Isoform7122_83"; gene_id "Isoform7122_83.gene"; gene_name "Isoform7122_83";
chr1	Mandalorion	exon	75217536	75217628	.	+	.	transcript_id "Isoform7122_83"; gene_id "Isoform7122_83.gene"; gene_name "Isoform7122_83";
chr1	Mandalorion	CDS	75217536	75217628	.	+	.	transcript_id "Isoform7122_83"; gene_id "Isoform7122_83.gene"; gene_name "Isoform7122_83";
chr1	Mandalorion	exon	75217815	75217917	.	+	.	transcript_id "Isoform7122_83"; gene_id "Isoform7122_83.gene"; gene_name "Isoform7122_83";
chr1	Mandalorion	CDS	75217815	75217917	.	+	.	transcript_id "Isoform7122_83"; gene_id "Isoform7122_83.gene"; gene_name "Isoform7122_83";
chr1	Mandalorion	exon	75218053	75218123	.	+	.	transcript_id "Isoform7122_83"; gene_id "Isoform7122_83.gene"; gene_name "Isoform7122_83";
chr1	Mandalorion	CDS	75218053	75218123	.	+	.	transcript_id "Isoform7122_83"; gene_id "Isoform7122_83.gene"; gene_name "Isoform7122_83";
chr1	Mandalorion	exon	75220102	75220305	.	+	.	transcript_id "Isoform7122_83"; gene_id "Isoform7122_83.gene"; gene_name "Isoform7122_83";
chr1	Mandalorion	CDS	75220102	75220305	.	+	.	transcript_id "Isoform7122_83"; gene_id "Isoform7122_83.gene"; gene_name "Isoform7122_83";
chr1	Mandalorion	exon	75221438	75222335	.	+	.	transcript_id "Isoform7122_83"; gene_id "Isoform7122_83.gene"; gene_name "Isoform7122_83";
chr1	Mandalorion	CDS	75221438	75221445	.	+	.	transcript_id "Isoform7122_83"; gene_id "Isoform7122_83.gene"; gene_name "Isoform7122_83";
chr1	Mandalorion	stop_codon	75221446	75221448	.	+	.	transcript_id "Isoform7122_83"; gene_id "Isoform7122_83.gene"; gene_name "Isoform7122_83";
chr1	Mandalorion	transcript	75213127	75222335	.	+	.	transcript_id "Isoform7127_14"; gene_id "Isoform7127_14.gene"; gene_name "Isoform7127_14";
chr1	Mandalorion	exon	75213127	75213592	.	+	.	transcript_id "Isoform7127_14"; gene_id "Isoform7127_14.gene"; gene_name "Isoform7127_14";
chr1	Mandalorion	start_codon	75213528	75213530	.	+	.	transcript_id "Isoform7127_14"; gene_id "Isoform7127_14.gene"; gene_name "Isoform7127_14";
chr1	Mandalorion	CDS	75213528	75213592	.	+	.	transcript_id "Isoform7127_14"; gene_id "Isoform7127_14.gene"; gene_name "Isoform7127_14";
chr1	Mandalorion	exon	75214099	75214208	.	+	.	transcript_id "Isoform7127_14"; gene_id "Isoform7127_14.gene"; gene_name "Isoform7127_14";
chr1	Mandalorion	CDS	75214099	75214208	.	+	.	transcript_id "Isoform7127_14"; gene_id "Isoform7127_14.gene"; gene_name "Isoform7127_14";
chr1	Mandalorion	exon	75215924	75215977	.	+	.	transcript_id "Isoform7127_14"; gene_id "Isoform7127_14.gene"; gene_name "Isoform7127_14";
chr1	Mandalorion	CDS	75215924	75215977	.	+	.	transcript_id "Isoform7127_14"; gene_id "Isoform7127_14.gene"; gene_name "Isoform7127_14";
chr1	Mandalorion	exon	75216152	75216274	.	+	.	transcript_id "Isoform7127_14"; gene_id "Isoform7127_14.gene"; gene_name "Isoform7127_14";
chr1	Mandalorion	CDS	75216152	75216274	.	+	.	transcript_id "Isoform7127_14"; gene_id "Isoform7127_14.gene"; gene_name "Isoform7127_14";
chr1	Mandalorion	exon	75217536	75217628	.	+	.	transcript_id "Isoform7127_14"; gene_id "Isoform7127_14.gene"; gene_name "Isoform7127_14";
chr1	Mandalorion	CDS	75217536	75217628	.	+	.	transcript_id "Isoform7127_14"; gene_id "Isoform7127_14.gene"; gene_name "Isoform7127_14";
chr1	Mandalorion	exon	75217815	75217917	.	+	.	transcript_id "Isoform7127_14"; gene_id "Isoform7127_14.gene"; gene_name "Isoform7127_14";
chr1	Mandalorion	CDS	75217815	75217917	.	+	.	transcript_id "Isoform7127_14"; gene_id "Isoform7127_14.gene"; gene_name "Isoform7127_14";
chr1	Mandalorion	exon	75218053	75218123	.	+	.	transcript_id "Isoform7127_14"; gene_id "Isoform7127_14.gene"; gene_name "Isoform7127_14";
chr1	Mandalorion	CDS	75218053	75218123	.	+	.	transcript_id "Isoform7127_14"; gene_id "Isoform7127_14.gene"; gene_name "Isoform7127_14";
chr1	Mandalorion	exon	75220102	75222335	.	+	.	transcript_id "Isoform7127_14"; gene_id "Isoform7127_14.gene"; gene_name "Isoform7127_14";
chr1	Mandalorion	CDS	75220102	75220454	.	+	.	transcript_id "Isoform7127_14"; gene_id "Isoform7127_14.gene"; gene_name "Isoform7127_14";
chr1	Mandalorion	stop_codon	75220455	75220457	.	+	.	transcript_id "Isoform7127_14"; gene_id "Isoform7127_14.gene"; gene_name "Isoform7127_14";
chr1	Mandalorion	transcript	75213227	75222335	.	+	.	transcript_id "Isoform7129_28"; gene_id "Isoform7129_28.gene"; gene_name "Isoform7129_28";
chr1	Mandalorion	exon	75213227	75213592	.	+	.	transcript_id "Isoform7129_28"; gene_id "Isoform7129_28.gene"; gene_name "Isoform7129_28";
chr1	Mandalorion	start_codon	75213528	75213530	.	+	.	transcript_id "Isoform7129_28"; gene_id "Isoform7129_28.gene"; gene_name "Isoform7129_28";
chr1	Mandalorion	CDS	75213528	75213592	.	+	.	transcript_id "Isoform7129_28"; gene_id "Isoform7129_28.gene"; gene_name "Isoform7129_28";
chr1	Mandalorion	exon	75214099	75214208	.	+	.	transcript_id "Isoform7129_28"; gene_id "Isoform7129_28.gene"; gene_name "Isoform7129_28";
chr1	Mandalorion	CDS	75214099	75214208	.	+	.	transcript_id "Isoform7129_28"; gene_id "Isoform7129_28.gene"; gene_name "Isoform7129_28";
chr1	Mandalorion	exon	75215924	75215977	.	+	.	transcript_id "Isoform7129_28"; gene_id "Isoform7129_28.gene"; gene_name "Isoform7129_28";
chr1	Mandalorion	CDS	75215924	75215977	.	+	.	transcript_id "Isoform7129_28"; gene_id "Isoform7129_28.gene"; gene_name "Isoform7129_28";
chr1	Mandalorion	exon	75216152	75216274	.	+	.	transcript_id "Isoform7129_28"; gene_id "Isoform7129_28.gene"; gene_name "Isoform7129_28";
chr1	Mandalorion	CDS	75216152	75216274	.	+	.	transcript_id "Isoform7129_28"; gene_id "Isoform7129_28.gene"; gene_name "Isoform7129_28";
chr1	Mandalorion	exon	75217536	75217628	.	+	.	transcript_id "Isoform7129_28"; gene_id "Isoform7129_28.gene"; gene_name "Isoform7129_28";
chr1	Mandalorion	CDS	75217536	75217628	.	+	.	transcript_id "Isoform7129_28"; gene_id "Isoform7129_28.gene"; gene_name "Isoform7129_28";
chr1	Mandalorion	exon	75217815	75217917	.	+	.	transcript_id "Isoform7129_28"; gene_id "Isoform7129_28.gene"; gene_name "Isoform7129_28";
chr1	Mandalorion	CDS	75217815	75217917	.	+	.	transcript_id "Isoform7129_28"; gene_id "Isoform7129_28.gene"; gene_name "Isoform7129_28";
chr1	Mandalorion	exon	75218053	75218123	.	+	.	transcript_id "Isoform7129_28"; gene_id "Isoform7129_28.gene"; gene_name "Isoform7129_28";
chr1	Mandalorion	CDS	75218053	75218123	.	+	.	transcript_id "Isoform7129_28"; gene_id "Isoform7129_28.gene"; gene_name "Isoform7129_28";
chr1	Mandalorion	exon	75220102	75222335	.	+	.	transcript_id "Isoform7129_28"; gene_id "Isoform7129_28.gene"; gene_name "Isoform7129_28";
chr1	Mandalorion	CDS	75220102	75220454	.	+	.	transcript_id "Isoform7129_28"; gene_id "Isoform7129_28.gene"; gene_name "Isoform7129_28";
chr1	Mandalorion	stop_codon	75220455	75220457	.	+	.	transcript_id "Isoform7129_28"; gene_id "Isoform7129_28.gene"; gene_name "Isoform7129_28";
chr1	Mandalorion	transcript	75213099	75222335	.	+	.	transcript_id "Isoform7133_12"; gene_id "Isoform7133_12.gene"; gene_name "Isoform7133_12";
chr1	Mandalorion	exon	75213099	75213592	.	+	.	transcript_id "Isoform7133_12"; gene_id "Isoform7133_12.gene"; gene_name "Isoform7133_12";
chr1	Mandalorion	start_codon	75213528	75213530	.	+	.	transcript_id "Isoform7133_12"; gene_id "Isoform7133_12.gene"; gene_name "Isoform7133_12";
chr1	Mandalorion	CDS	75213528	75213592	.	+	.	transcript_id "Isoform7133_12"; gene_id "Isoform7133_12.gene"; gene_name "Isoform7133_12";
chr1	Mandalorion	exon	75214099	75214208	.	+	.	transcript_id "Isoform7133_12"; gene_id "Isoform7133_12.gene"; gene_name "Isoform7133_12";
chr1	Mandalorion	CDS	75214099	75214208	.	+	.	transcript_id "Isoform7133_12"; gene_id "Isoform7133_12.gene"; gene_name "Isoform7133_12";
chr1	Mandalorion	exon	75215924	75215977	.	+	.	transcript_id "Isoform7133_12"; gene_id "Isoform7133_12.gene"; gene_name "Isoform7133_12";
chr1	Mandalorion	CDS	75215924	75215977	.	+	.	transcript_id "Isoform7133_12"; gene_id "Isoform7133_12.gene"; gene_name "Isoform7133_12";
chr1	Mandalorion	exon	75216152	75216274	.	+	.	transcript_id "Isoform7133_12"; gene_id "Isoform7133_12.gene"; gene_name "Isoform7133_12";
chr1	Mandalorion	CDS	75216152	75216274	.	+	.	transcript_id "Isoform7133_12"; gene_id "Isoform7133_12.gene"; gene_name "Isoform7133_12";
chr1	Mandalorion	exon	75217536	75217628	.	+	.	transcript_id "Isoform7133_12"; gene_id "Isoform7133_12.gene"; gene_name "Isoform7133_12";
chr1	Mandalorion	CDS	75217536	75217628	.	+	.	transcript_id "Isoform7133_12"; gene_id "Isoform7133_12.gene"; gene_name "Isoform7133_12";
chr1	Mandalorion	exon	75217815	75217917	.	+	.	transcript_id "Isoform7133_12"; gene_id "Isoform7133_12.gene"; gene_name "Isoform7133_12";
chr1	Mandalorion	CDS	75217815	75217917	.	+	.	transcript_id "Isoform7133_12"; gene_id "Isoform7133_12.gene"; gene_name "Isoform7133_12";
chr1	Mandalorion	exon	75218053	75218123	.	+	.	transcript_id "Isoform7133_12"; gene_id "Isoform7133_12.gene"; gene_name "Isoform7133_12";
chr1	Mandalorion	CDS	75218053	75218123	.	+	.	transcript_id "Isoform7133_12"; gene_id "Isoform7133_12.gene"; gene_name "Isoform7133_12";
chr1	Mandalorion	exon	75220102	75220305	.	+	.	transcript_id "Isoform7133_12"; gene_id "Isoform7133_12.gene"; gene_name "Isoform7133_12";
chr1	Mandalorion	CDS	75220102	75220305	.	+	.	transcript_id "Isoform7133_12"; gene_id "Isoform7133_12.gene"; gene_name "Isoform7133_12";
chr1	Mandalorion	exon	75221438	75222335	.	+	.	transcript_id "Isoform7133_12"; gene_id "Isoform7133_12.gene"; gene_name "Isoform7133_12";
chr1	Mandalorion	CDS	75221438	75221445	.	+	.	transcript_id "Isoform7133_12"; gene_id "Isoform7133_12.gene"; gene_name "Isoform7133_12";
chr1	Mandalorion	stop_codon	75221446	75221448	.	+	.	transcript_id "Isoform7133_12"; gene_id "Isoform7133_12.gene"; gene_name "Isoform7133_12";
chr1	Mandalorion	transcript	75213157	75222335	.	+	.	transcript_id "Isoform7134_17"; gene_id "Isoform7134_17.gene"; gene_name "Isoform7134_17";
chr1	Mandalorion	exon	75213157	75213592	.	+	.	transcript_id "Isoform7134_17"; gene_id "Isoform7134_17.gene"; gene_name "Isoform7134_17";
chr1	Mandalorion	start_codon	75213528	75213530	.	+	.	transcript_id "Isoform7134_17"; gene_id "Isoform7134_17.gene"; gene_name "Isoform7134_17";
chr1	Mandalorion	CDS	75213528	75213592	.	+	.	transcript_id "Isoform7134_17"; gene_id "Isoform7134_17.gene"; gene_name "Isoform7134_17";
chr1	Mandalorion	exon	75214099	75214208	.	+	.	transcript_id "Isoform7134_17"; gene_id "Isoform7134_17.gene"; gene_name "Isoform7134_17";
chr1	Mandalorion	CDS	75214099	75214208	.	+	.	transcript_id "Isoform7134_17"; gene_id "Isoform7134_17.gene"; gene_name "Isoform7134_17";
chr1	Mandalorion	exon	75215924	75215977	.	+	.	transcript_id "Isoform7134_17"; gene_id "Isoform7134_17.gene"; gene_name "Isoform7134_17";
chr1	Mandalorion	CDS	75215924	75215977	.	+	.	transcript_id "Isoform7134_17"; gene_id "Isoform7134_17.gene"; gene_name "Isoform7134_17";
chr1	Mandalorion	exon	75216152	75216274	.	+	.	transcript_id "Isoform7134_17"; gene_id "Isoform7134_17.gene"; gene_name "Isoform7134_17";
chr1	Mandalorion	CDS	75216152	75216274	.	+	.	transcript_id "Isoform7134_17"; gene_id "Isoform7134_17.gene"; gene_name "Isoform7134_17";
chr1	Mandalorion	exon	75217536	75217628	.	+	.	transcript_id "Isoform7134_17"; gene_id "Isoform7134_17.gene"; gene_name "Isoform7134_17";
chr1	Mandalorion	CDS	75217536	75217628	.	+	.	transcript_id "Isoform7134_17"; gene_id "Isoform7134_17.gene"; gene_name "Isoform7134_17";
chr1	Mandalorion	exon	75217815	75217917	.	+	.	transcript_id "Isoform7134_17"; gene_id "Isoform7134_17.gene"; gene_name "Isoform7134_17";
chr1	Mandalorion	CDS	75217815	75217917	.	+	.	transcript_id "Isoform7134_17"; gene_id "Isoform7134_17.gene"; gene_name "Isoform7134_17";
chr1	Mandalorion	exon	75218053	75218123	.	+	.	transcript_id "Isoform7134_17"; gene_id "Isoform7134_17.gene"; gene_name "Isoform7134_17";
chr1	Mandalorion	CDS	75218053	75218123	.	+	.	transcript_id "Isoform7134_17"; gene_id "Isoform7134_17.gene"; gene_name "Isoform7134_17";
chr1	Mandalorion	exon	75220102	75220305	.	+	.	transcript_id "Isoform7134_17"; gene_id "Isoform7134_17.gene"; gene_name "Isoform7134_17";
chr1	Mandalorion	CDS	75220102	75220305	.	+	.	transcript_id "Isoform7134_17"; gene_id "Isoform7134_17.gene"; gene_name "Isoform7134_17";
chr1	Mandalorion	exon	75221438	75222335	.	+	.	transcript_id "Isoform7134_17"; gene_id "Isoform7134_17.gene"; gene_name "Isoform7134_17";
chr1	Mandalorion	CDS	75221438	75221445	.	+	.	transcript_id "Isoform7134_17"; gene_id "Isoform7134_17.gene"; gene_name "Isoform7134_17";
chr1	Mandalorion	stop_codon	75221446	75221448	.	+	.	transcript_id "Isoform7134_17"; gene_id "Isoform7134_17.gene"; gene_name "Isoform7134_17";
chr1	Mandalorion	transcript	75213227	75222335	.	+	.	transcript_id "Isoform7135_50"; gene_id "Isoform7135_50.gene"; gene_name "Isoform7135_50";
chr1	Mandalorion	exon	75213227	75213592	.	+	.	transcript_id "Isoform7135_50"; gene_id "Isoform7135_50.gene"; gene_name "Isoform7135_50";
chr1	Mandalorion	start_codon	75213528	75213530	.	+	.	transcript_id "Isoform7135_50"; gene_id "Isoform7135_50.gene"; gene_name "Isoform7135_50";
chr1	Mandalorion	CDS	75213528	75213592	.	+	.	transcript_id "Isoform7135_50"; gene_id "Isoform7135_50.gene"; gene_name "Isoform7135_50";
chr1	Mandalorion	exon	75214099	75214208	.	+	.	transcript_id "Isoform7135_50"; gene_id "Isoform7135_50.gene"; gene_name "Isoform7135_50";
chr1	Mandalorion	CDS	75214099	75214208	.	+	.	transcript_id "Isoform7135_50"; gene_id "Isoform7135_50.gene"; gene_name "Isoform7135_50";
chr1	Mandalorion	exon	75215924	75215977	.	+	.	transcript_id "Isoform7135_50"; gene_id "Isoform7135_50.gene"; gene_name "Isoform7135_50";
chr1	Mandalorion	CDS	75215924	75215977	.	+	.	transcript_id "Isoform7135_50"; gene_id "Isoform7135_50.gene"; gene_name "Isoform7135_50";
chr1	Mandalorion	exon	75216152	75216274	.	+	.	transcript_id "Isoform7135_50"; gene_id "Isoform7135_50.gene"; gene_name "Isoform7135_50";
chr1	Mandalorion	CDS	75216152	75216274	.	+	.	transcript_id "Isoform7135_50"; gene_id "Isoform7135_50.gene"; gene_name "Isoform7135_50";
chr1	Mandalorion	exon	75217536	75217628	.	+	.	transcript_id "Isoform7135_50"; gene_id "Isoform7135_50.gene"; gene_name "Isoform7135_50";
chr1	Mandalorion	CDS	75217536	75217628	.	+	.	transcript_id "Isoform7135_50"; gene_id "Isoform7135_50.gene"; gene_name "Isoform7135_50";
chr1	Mandalorion	exon	75217815	75217917	.	+	.	transcript_id "Isoform7135_50"; gene_id "Isoform7135_50.gene"; gene_name "Isoform7135_50";
chr1	Mandalorion	CDS	75217815	75217917	.	+	.	transcript_id "Isoform7135_50"; gene_id "Isoform7135_50.gene"; gene_name "Isoform7135_50";
chr1	Mandalorion	exon	75218053	75218123	.	+	.	transcript_id "Isoform7135_50"; gene_id "Isoform7135_50.gene"; gene_name "Isoform7135_50";
chr1	Mandalorion	CDS	75218053	75218123	.	+	.	transcript_id "Isoform7135_50"; gene_id "Isoform7135_50.gene"; gene_name "Isoform7135_50";
chr1	Mandalorion	exon	75220102	75220305	.	+	.	transcript_id "Isoform7135_50"; gene_id "Isoform7135_50.gene"; gene_name "Isoform7135_50";
chr1	Mandalorion	CDS	75220102	75220305	.	+	.	transcript_id "Isoform7135_50"; gene_id "Isoform7135_50.gene"; gene_name "Isoform7135_50";
chr1	Mandalorion	exon	75221438	75222335	.	+	.	transcript_id "Isoform7135_50"; gene_id "Isoform7135_50.gene"; gene_name "Isoform7135_50";
chr1	Mandalorion	CDS	75221438	75221445	.	+	.	transcript_id "Isoform7135_50"; gene_id "Isoform7135_50.gene"; gene_name "Isoform7135_50";
chr1	Mandalorion	stop_codon	75221446	75221448	.	+	.	transcript_id "Isoform7135_50"; gene_id "Isoform7135_50.gene"; gene_name "Isoform7135_50";
chr1	Mandalorion	transcript	75285209	75293610	.	-	.	transcript_id "Isoform7167_668"; gene_id "Isoform7167_668.gene"; gene_name "Isoform7167_668";
chr1	Mandalorion	exon	75285209	75285353	.	-	.	transcript_id "Isoform7167_668"; gene_id "Isoform7167_668.gene"; gene_name "Isoform7167_668";
chr1	Mandalorion	CDS	75285306	75285353	.	-	.	transcript_id "Isoform7167_668"; gene_id "Isoform7167_668.gene"; gene_name "Isoform7167_668";
chr1	Mandalorion	stop_codon	75285303	75285305	.	-	.	transcript_id "Isoform7167_668"; gene_id "Isoform7167_668.gene"; gene_name "Isoform7167_668";
chr1	Mandalorion	exon	75285943	75286110	.	-	.	transcript_id "Isoform7167_668"; gene_id "Isoform7167_668.gene"; gene_name "Isoform7167_668";
chr1	Mandalorion	CDS	75285943	75286110	.	-	.	transcript_id "Isoform7167_668"; gene_id "Isoform7167_668.gene"; gene_name "Isoform7167_668";
chr1	Mandalorion	exon	75288436	75288537	.	-	.	transcript_id "Isoform7167_668"; gene_id "Isoform7167_668.gene"; gene_name "Isoform7167_668";
chr1	Mandalorion	CDS	75288436	75288537	.	-	.	transcript_id "Isoform7167_668"; gene_id "Isoform7167_668.gene"; gene_name "Isoform7167_668";
chr1	Mandalorion	exon	75288636	75288675	.	-	.	transcript_id "Isoform7167_668"; gene_id "Isoform7167_668.gene"; gene_name "Isoform7167_668";
chr1	Mandalorion	CDS	75288636	75288675	.	-	.	transcript_id "Isoform7167_668"; gene_id "Isoform7167_668.gene"; gene_name "Isoform7167_668";
chr1	Mandalorion	exon	75289049	75289209	.	-	.	transcript_id "Isoform7167_668"; gene_id "Isoform7167_668.gene"; gene_name "Isoform7167_668";
chr1	Mandalorion	CDS	75289049	75289209	.	-	.	transcript_id "Isoform7167_668"; gene_id "Isoform7167_668.gene"; gene_name "Isoform7167_668";
chr1	Mandalorion	exon	75290070	75290153	.	-	.	transcript_id "Isoform7167_668"; gene_id "Isoform7167_668.gene"; gene_name "Isoform7167_668";
chr1	Mandalorion	CDS	75290070	75290153	.	-	.	transcript_id "Isoform7167_668"; gene_id "Isoform7167_668.gene"; gene_name "Isoform7167_668";
chr1	Mandalorion	exon	75291008	75291085	.	-	.	transcript_id "Isoform7167_668"; gene_id "Isoform7167_668.gene"; gene_name "Isoform7167_668";
chr1	Mandalorion	CDS	75291008	75291085	.	-	.	transcript_id "Isoform7167_668"; gene_id "Isoform7167_668.gene"; gene_name "Isoform7167_668";
chr1	Mandalorion	exon	75291774	75291881	.	-	.	transcript_id "Isoform7167_668"; gene_id "Isoform7167_668.gene"; gene_name "Isoform7167_668";
chr1	Mandalorion	CDS	75291774	75291881	.	-	.	transcript_id "Isoform7167_668"; gene_id "Isoform7167_668.gene"; gene_name "Isoform7167_668";
chr1	Mandalorion	exon	75291989	75292064	.	-	.	transcript_id "Isoform7167_668"; gene_id "Isoform7167_668.gene"; gene_name "Isoform7167_668";
chr1	Mandalorion	CDS	75291989	75292064	.	-	.	transcript_id "Isoform7167_668"; gene_id "Isoform7167_668.gene"; gene_name "Isoform7167_668";
chr1	Mandalorion	exon	75292263	75292393	.	-	.	transcript_id "Isoform7167_668"; gene_id "Isoform7167_668.gene"; gene_name "Isoform7167_668";
chr1	Mandalorion	CDS	75292263	75292393	.	-	.	transcript_id "Isoform7167_668"; gene_id "Isoform7167_668.gene"; gene_name "Isoform7167_668";
chr1	Mandalorion	exon	75292589	75292714	.	-	.	transcript_id "Isoform7167_668"; gene_id "Isoform7167_668.gene"; gene_name "Isoform7167_668";
chr1	Mandalorion	CDS	75292589	75292714	.	-	.	transcript_id "Isoform7167_668"; gene_id "Isoform7167_668.gene"; gene_name "Isoform7167_668";
chr1	Mandalorion	exon	75292974	75293087	.	-	.	transcript_id "Isoform7167_668"; gene_id "Isoform7167_668.gene"; gene_name "Isoform7167_668";
chr1	Mandalorion	CDS	75292974	75293087	.	-	.	transcript_id "Isoform7167_668"; gene_id "Isoform7167_668.gene"; gene_name "Isoform7167_668";
chr1	Mandalorion	exon	75293185	75293273	.	-	.	transcript_id "Isoform7167_668"; gene_id "Isoform7167_668.gene"; gene_name "Isoform7167_668";
chr1	Mandalorion	CDS	75293185	75293273	.	-	.	transcript_id "Isoform7167_668"; gene_id "Isoform7167_668.gene"; gene_name "Isoform7167_668";
chr1	Mandalorion	exon	75293354	75293610	.	-	.	transcript_id "Isoform7167_668"; gene_id "Isoform7167_668.gene"; gene_name "Isoform7167_668";
chr1	Mandalorion	start_codon	75293445	75293447	.	-	.	transcript_id "Isoform7167_668"; gene_id "Isoform7167_668.gene"; gene_name "Isoform7167_668";
chr1	Mandalorion	CDS	75293354	75293447	.	-	.	transcript_id "Isoform7167_668"; gene_id "Isoform7167_668.gene"; gene_name "Isoform7167_668";
chr1	Mandalorion	transcript	75285209	75293650	.	-	.	transcript_id "Isoform7168_284"; gene_id "Isoform7168_284.gene"; gene_name "Isoform7168_284";
chr1	Mandalorion	exon	75285209	75285353	.	-	.	transcript_id "Isoform7168_284"; gene_id "Isoform7168_284.gene"; gene_name "Isoform7168_284";
chr1	Mandalorion	CDS	75285306	75285353	.	-	.	transcript_id "Isoform7168_284"; gene_id "Isoform7168_284.gene"; gene_name "Isoform7168_284";
chr1	Mandalorion	stop_codon	75285303	75285305	.	-	.	transcript_id "Isoform7168_284"; gene_id "Isoform7168_284.gene"; gene_name "Isoform7168_284";
chr1	Mandalorion	exon	75285943	75286110	.	-	.	transcript_id "Isoform7168_284"; gene_id "Isoform7168_284.gene"; gene_name "Isoform7168_284";
chr1	Mandalorion	CDS	75285943	75286110	.	-	.	transcript_id "Isoform7168_284"; gene_id "Isoform7168_284.gene"; gene_name "Isoform7168_284";
chr1	Mandalorion	exon	75288436	75288537	.	-	.	transcript_id "Isoform7168_284"; gene_id "Isoform7168_284.gene"; gene_name "Isoform7168_284";
chr1	Mandalorion	CDS	75288436	75288537	.	-	.	transcript_id "Isoform7168_284"; gene_id "Isoform7168_284.gene"; gene_name "Isoform7168_284";
chr1	Mandalorion	exon	75288636	75288675	.	-	.	transcript_id "Isoform7168_284"; gene_id "Isoform7168_284.gene"; gene_name "Isoform7168_284";
chr1	Mandalorion	CDS	75288636	75288675	.	-	.	transcript_id "Isoform7168_284"; gene_id "Isoform7168_284.gene"; gene_name "Isoform7168_284";
chr1	Mandalorion	exon	75289049	75289209	.	-	.	transcript_id "Isoform7168_284"; gene_id "Isoform7168_284.gene"; gene_name "Isoform7168_284";
chr1	Mandalorion	CDS	75289049	75289209	.	-	.	transcript_id "Isoform7168_284"; gene_id "Isoform7168_284.gene"; gene_name "Isoform7168_284";
chr1	Mandalorion	exon	75290070	75290153	.	-	.	transcript_id "Isoform7168_284"; gene_id "Isoform7168_284.gene"; gene_name "Isoform7168_284";
chr1	Mandalorion	CDS	75290070	75290153	.	-	.	transcript_id "Isoform7168_284"; gene_id "Isoform7168_284.gene"; gene_name "Isoform7168_284";
chr1	Mandalorion	exon	75291008	75291085	.	-	.	transcript_id "Isoform7168_284"; gene_id "Isoform7168_284.gene"; gene_name "Isoform7168_284";
chr1	Mandalorion	CDS	75291008	75291085	.	-	.	transcript_id "Isoform7168_284"; gene_id "Isoform7168_284.gene"; gene_name "Isoform7168_284";
chr1	Mandalorion	exon	75291774	75291881	.	-	.	transcript_id "Isoform7168_284"; gene_id "Isoform7168_284.gene"; gene_name "Isoform7168_284";
chr1	Mandalorion	CDS	75291774	75291881	.	-	.	transcript_id "Isoform7168_284"; gene_id "Isoform7168_284.gene"; gene_name "Isoform7168_284";
chr1	Mandalorion	exon	75291989	75292064	.	-	.	transcript_id "Isoform7168_284"; gene_id "Isoform7168_284.gene"; gene_name "Isoform7168_284";
chr1	Mandalorion	CDS	75291989	75292064	.	-	.	transcript_id "Isoform7168_284"; gene_id "Isoform7168_284.gene"; gene_name "Isoform7168_284";
chr1	Mandalorion	exon	75292263	75292393	.	-	.	transcript_id "Isoform7168_284"; gene_id "Isoform7168_284.gene"; gene_name "Isoform7168_284";
chr1	Mandalorion	CDS	75292263	75292393	.	-	.	transcript_id "Isoform7168_284"; gene_id "Isoform7168_284.gene"; gene_name "Isoform7168_284";
chr1	Mandalorion	exon	75292589	75292714	.	-	.	transcript_id "Isoform7168_284"; gene_id "Isoform7168_284.gene"; gene_name "Isoform7168_284";
chr1	Mandalorion	CDS	75292589	75292714	.	-	.	transcript_id "Isoform7168_284"; gene_id "Isoform7168_284.gene"; gene_name "Isoform7168_284";
chr1	Mandalorion	exon	75292974	75293087	.	-	.	transcript_id "Isoform7168_284"; gene_id "Isoform7168_284.gene"; gene_name "Isoform7168_284";
chr1	Mandalorion	CDS	75292974	75293087	.	-	.	transcript_id "Isoform7168_284"; gene_id "Isoform7168_284.gene"; gene_name "Isoform7168_284";
chr1	Mandalorion	exon	75293185	75293273	.	-	.	transcript_id "Isoform7168_284"; gene_id "Isoform7168_284.gene"; gene_name "Isoform7168_284";
chr1	Mandalorion	CDS	75293185	75293273	.	-	.	transcript_id "Isoform7168_284"; gene_id "Isoform7168_284.gene"; gene_name "Isoform7168_284";
chr1	Mandalorion	exon	75293354	75293650	.	-	.	transcript_id "Isoform7168_284"; gene_id "Isoform7168_284.gene"; gene_name "Isoform7168_284";
chr1	Mandalorion	start_codon	75293445	75293447	.	-	.	transcript_id "Isoform7168_284"; gene_id "Isoform7168_284.gene"; gene_name "Isoform7168_284";
chr1	Mandalorion	CDS	75293354	75293447	.	-	.	transcript_id "Isoform7168_284"; gene_id "Isoform7168_284.gene"; gene_name "Isoform7168_284";
chr1	Mandalorion	transcript	75285209	75293610	.	-	.	transcript_id "Isoform7172_1068"; gene_id "Isoform7172_1068.gene"; gene_name "Isoform7172_1068";
chr1	Mandalorion	exon	75285209	75285353	.	-	.	transcript_id "Isoform7172_1068"; gene_id "Isoform7172_1068.gene"; gene_name "Isoform7172_1068";
chr1	Mandalorion	CDS	75285306	75285353	.	-	.	transcript_id "Isoform7172_1068"; gene_id "Isoform7172_1068.gene"; gene_name "Isoform7172_1068";
chr1	Mandalorion	stop_codon	75285303	75285305	.	-	.	transcript_id "Isoform7172_1068"; gene_id "Isoform7172_1068.gene"; gene_name "Isoform7172_1068";
chr1	Mandalorion	exon	75285943	75286110	.	-	.	transcript_id "Isoform7172_1068"; gene_id "Isoform7172_1068.gene"; gene_name "Isoform7172_1068";
chr1	Mandalorion	CDS	75285943	75286110	.	-	.	transcript_id "Isoform7172_1068"; gene_id "Isoform7172_1068.gene"; gene_name "Isoform7172_1068";
chr1	Mandalorion	exon	75288436	75288537	.	-	.	transcript_id "Isoform7172_1068"; gene_id "Isoform7172_1068.gene"; gene_name "Isoform7172_1068";
chr1	Mandalorion	CDS	75288436	75288537	.	-	.	transcript_id "Isoform7172_1068"; gene_id "Isoform7172_1068.gene"; gene_name "Isoform7172_1068";
chr1	Mandalorion	exon	75288636	75288675	.	-	.	transcript_id "Isoform7172_1068"; gene_id "Isoform7172_1068.gene"; gene_name "Isoform7172_1068";
chr1	Mandalorion	CDS	75288636	75288675	.	-	.	transcript_id "Isoform7172_1068"; gene_id "Isoform7172_1068.gene"; gene_name "Isoform7172_1068";
chr1	Mandalorion	exon	75289049	75289209	.	-	.	transcript_id "Isoform7172_1068"; gene_id "Isoform7172_1068.gene"; gene_name "Isoform7172_1068";
chr1	Mandalorion	CDS	75289049	75289209	.	-	.	transcript_id "Isoform7172_1068"; gene_id "Isoform7172_1068.gene"; gene_name "Isoform7172_1068";
chr1	Mandalorion	exon	75290070	75290153	.	-	.	transcript_id "Isoform7172_1068"; gene_id "Isoform7172_1068.gene"; gene_name "Isoform7172_1068";
chr1	Mandalorion	CDS	75290070	75290153	.	-	.	transcript_id "Isoform7172_1068"; gene_id "Isoform7172_1068.gene"; gene_name "Isoform7172_1068";
chr1	Mandalorion	exon	75291008	75291085	.	-	.	transcript_id "Isoform7172_1068"; gene_id "Isoform7172_1068.gene"; gene_name "Isoform7172_1068";
chr1	Mandalorion	CDS	75291008	75291085	.	-	.	transcript_id "Isoform7172_1068"; gene_id "Isoform7172_1068.gene"; gene_name "Isoform7172_1068";
chr1	Mandalorion	exon	75291774	75291881	.	-	.	transcript_id "Isoform7172_1068"; gene_id "Isoform7172_1068.gene"; gene_name "Isoform7172_1068";
chr1	Mandalorion	CDS	75291774	75291881	.	-	.	transcript_id "Isoform7172_1068"; gene_id "Isoform7172_1068.gene"; gene_name "Isoform7172_1068";
chr1	Mandalorion	exon	75291989	75292064	.	-	.	transcript_id "Isoform7172_1068"; gene_id "Isoform7172_1068.gene"; gene_name "Isoform7172_1068";
chr1	Mandalorion	CDS	75291989	75292064	.	-	.	transcript_id "Isoform7172_1068"; gene_id "Isoform7172_1068.gene"; gene_name "Isoform7172_1068";
chr1	Mandalorion	exon	75292263	75292393	.	-	.	transcript_id "Isoform7172_1068"; gene_id "Isoform7172_1068.gene"; gene_name "Isoform7172_1068";
chr1	Mandalorion	CDS	75292263	75292393	.	-	.	transcript_id "Isoform7172_1068"; gene_id "Isoform7172_1068.gene"; gene_name "Isoform7172_1068";
chr1	Mandalorion	exon	75292589	75292714	.	-	.	transcript_id "Isoform7172_1068"; gene_id "Isoform7172_1068.gene"; gene_name "Isoform7172_1068";
chr1	Mandalorion	CDS	75292589	75292714	.	-	.	transcript_id "Isoform7172_1068"; gene_id "Isoform7172_1068.gene"; gene_name "Isoform7172_1068";
chr1	Mandalorion	exon	75292974	75293087	.	-	.	transcript_id "Isoform7172_1068"; gene_id "Isoform7172_1068.gene"; gene_name "Isoform7172_1068";
chr1	Mandalorion	CDS	75292974	75293087	.	-	.	transcript_id "Isoform7172_1068"; gene_id "Isoform7172_1068.gene"; gene_name "Isoform7172_1068";
chr1	Mandalorion	exon	75293185	75293273	.	-	.	transcript_id "Isoform7172_1068"; gene_id "Isoform7172_1068.gene"; gene_name "Isoform7172_1068";
chr1	Mandalorion	CDS	75293185	75293273	.	-	.	transcript_id "Isoform7172_1068"; gene_id "Isoform7172_1068.gene"; gene_name "Isoform7172_1068";
chr1	Mandalorion	exon	75293354	75293447	.	-	.	transcript_id "Isoform7172_1068"; gene_id "Isoform7172_1068.gene"; gene_name "Isoform7172_1068";
chr1	Mandalorion	start_codon	75293445	75293447	.	-	.	transcript_id "Isoform7172_1068"; gene_id "Isoform7172_1068.gene"; gene_name "Isoform7172_1068";
chr1	Mandalorion	CDS	75293354	75293447	.	-	.	transcript_id "Isoform7172_1068"; gene_id "Isoform7172_1068.gene"; gene_name "Isoform7172_1068";
chr1	Mandalorion	exon	75293535	75293610	.	-	.	transcript_id "Isoform7172_1068"; gene_id "Isoform7172_1068.gene"; gene_name "Isoform7172_1068";
chr1	Mandalorion	transcript	75285209	75293656	.	-	.	transcript_id "Isoform7173_755"; gene_id "Isoform7173_755.gene"; gene_name "Isoform7173_755";
chr1	Mandalorion	exon	75285209	75285353	.	-	.	transcript_id "Isoform7173_755"; gene_id "Isoform7173_755.gene"; gene_name "Isoform7173_755";
chr1	Mandalorion	CDS	75285306	75285353	.	-	.	transcript_id "Isoform7173_755"; gene_id "Isoform7173_755.gene"; gene_name "Isoform7173_755";
chr1	Mandalorion	stop_codon	75285303	75285305	.	-	.	transcript_id "Isoform7173_755"; gene_id "Isoform7173_755.gene"; gene_name "Isoform7173_755";
chr1	Mandalorion	exon	75285943	75286110	.	-	.	transcript_id "Isoform7173_755"; gene_id "Isoform7173_755.gene"; gene_name "Isoform7173_755";
chr1	Mandalorion	CDS	75285943	75286110	.	-	.	transcript_id "Isoform7173_755"; gene_id "Isoform7173_755.gene"; gene_name "Isoform7173_755";
chr1	Mandalorion	exon	75288436	75288537	.	-	.	transcript_id "Isoform7173_755"; gene_id "Isoform7173_755.gene"; gene_name "Isoform7173_755";
chr1	Mandalorion	CDS	75288436	75288537	.	-	.	transcript_id "Isoform7173_755"; gene_id "Isoform7173_755.gene"; gene_name "Isoform7173_755";
chr1	Mandalorion	exon	75288636	75288675	.	-	.	transcript_id "Isoform7173_755"; gene_id "Isoform7173_755.gene"; gene_name "Isoform7173_755";
chr1	Mandalorion	CDS	75288636	75288675	.	-	.	transcript_id "Isoform7173_755"; gene_id "Isoform7173_755.gene"; gene_name "Isoform7173_755";
chr1	Mandalorion	exon	75289049	75289209	.	-	.	transcript_id "Isoform7173_755"; gene_id "Isoform7173_755.gene"; gene_name "Isoform7173_755";
chr1	Mandalorion	CDS	75289049	75289209	.	-	.	transcript_id "Isoform7173_755"; gene_id "Isoform7173_755.gene"; gene_name "Isoform7173_755";
chr1	Mandalorion	exon	75290070	75290153	.	-	.	transcript_id "Isoform7173_755"; gene_id "Isoform7173_755.gene"; gene_name "Isoform7173_755";
chr1	Mandalorion	CDS	75290070	75290153	.	-	.	transcript_id "Isoform7173_755"; gene_id "Isoform7173_755.gene"; gene_name "Isoform7173_755";
chr1	Mandalorion	exon	75291008	75291085	.	-	.	transcript_id "Isoform7173_755"; gene_id "Isoform7173_755.gene"; gene_name "Isoform7173_755";
chr1	Mandalorion	CDS	75291008	75291085	.	-	.	transcript_id "Isoform7173_755"; gene_id "Isoform7173_755.gene"; gene_name "Isoform7173_755";
chr1	Mandalorion	exon	75291774	75291881	.	-	.	transcript_id "Isoform7173_755"; gene_id "Isoform7173_755.gene"; gene_name "Isoform7173_755";
chr1	Mandalorion	CDS	75291774	75291881	.	-	.	transcript_id "Isoform7173_755"; gene_id "Isoform7173_755.gene"; gene_name "Isoform7173_755";
chr1	Mandalorion	exon	75291989	75292064	.	-	.	transcript_id "Isoform7173_755"; gene_id "Isoform7173_755.gene"; gene_name "Isoform7173_755";
chr1	Mandalorion	CDS	75291989	75292064	.	-	.	transcript_id "Isoform7173_755"; gene_id "Isoform7173_755.gene"; gene_name "Isoform7173_755";
chr1	Mandalorion	exon	75292263	75292393	.	-	.	transcript_id "Isoform7173_755"; gene_id "Isoform7173_755.gene"; gene_name "Isoform7173_755";
chr1	Mandalorion	CDS	75292263	75292393	.	-	.	transcript_id "Isoform7173_755"; gene_id "Isoform7173_755.gene"; gene_name "Isoform7173_755";
chr1	Mandalorion	exon	75292589	75292714	.	-	.	transcript_id "Isoform7173_755"; gene_id "Isoform7173_755.gene"; gene_name "Isoform7173_755";
chr1	Mandalorion	CDS	75292589	75292714	.	-	.	transcript_id "Isoform7173_755"; gene_id "Isoform7173_755.gene"; gene_name "Isoform7173_755";
chr1	Mandalorion	exon	75292974	75293087	.	-	.	transcript_id "Isoform7173_755"; gene_id "Isoform7173_755.gene"; gene_name "Isoform7173_755";
chr1	Mandalorion	CDS	75292974	75293087	.	-	.	transcript_id "Isoform7173_755"; gene_id "Isoform7173_755.gene"; gene_name "Isoform7173_755";
chr1	Mandalorion	exon	75293185	75293273	.	-	.	transcript_id "Isoform7173_755"; gene_id "Isoform7173_755.gene"; gene_name "Isoform7173_755";
chr1	Mandalorion	CDS	75293185	75293273	.	-	.	transcript_id "Isoform7173_755"; gene_id "Isoform7173_755.gene"; gene_name "Isoform7173_755";
chr1	Mandalorion	exon	75293354	75293447	.	-	.	transcript_id "Isoform7173_755"; gene_id "Isoform7173_755.gene"; gene_name "Isoform7173_755";
chr1	Mandalorion	start_codon	75293445	75293447	.	-	.	transcript_id "Isoform7173_755"; gene_id "Isoform7173_755.gene"; gene_name "Isoform7173_755";
chr1	Mandalorion	CDS	75293354	75293447	.	-	.	transcript_id "Isoform7173_755"; gene_id "Isoform7173_755.gene"; gene_name "Isoform7173_755";
chr1	Mandalorion	exon	75293535	75293656	.	-	.	transcript_id "Isoform7173_755"; gene_id "Isoform7173_755.gene"; gene_name "Isoform7173_755";
chr1	Mandalorion	transcript	75285209	75293950	.	-	.	transcript_id "Isoform7178_171"; gene_id "Isoform7178_171.gene"; gene_name "Isoform7178_171";
chr1	Mandalorion	exon	75285209	75285353	.	-	.	transcript_id "Isoform7178_171"; gene_id "Isoform7178_171.gene"; gene_name "Isoform7178_171";
chr1	Mandalorion	CDS	75285306	75285353	.	-	.	transcript_id "Isoform7178_171"; gene_id "Isoform7178_171.gene"; gene_name "Isoform7178_171";
chr1	Mandalorion	stop_codon	75285303	75285305	.	-	.	transcript_id "Isoform7178_171"; gene_id "Isoform7178_171.gene"; gene_name "Isoform7178_171";
chr1	Mandalorion	exon	75285943	75286110	.	-	.	transcript_id "Isoform7178_171"; gene_id "Isoform7178_171.gene"; gene_name "Isoform7178_171";
chr1	Mandalorion	CDS	75285943	75286110	.	-	.	transcript_id "Isoform7178_171"; gene_id "Isoform7178_171.gene"; gene_name "Isoform7178_171";
chr1	Mandalorion	exon	75288436	75288537	.	-	.	transcript_id "Isoform7178_171"; gene_id "Isoform7178_171.gene"; gene_name "Isoform7178_171";
chr1	Mandalorion	CDS	75288436	75288537	.	-	.	transcript_id "Isoform7178_171"; gene_id "Isoform7178_171.gene"; gene_name "Isoform7178_171";
chr1	Mandalorion	exon	75288636	75288675	.	-	.	transcript_id "Isoform7178_171"; gene_id "Isoform7178_171.gene"; gene_name "Isoform7178_171";
chr1	Mandalorion	CDS	75288636	75288675	.	-	.	transcript_id "Isoform7178_171"; gene_id "Isoform7178_171.gene"; gene_name "Isoform7178_171";
chr1	Mandalorion	exon	75289049	75289209	.	-	.	transcript_id "Isoform7178_171"; gene_id "Isoform7178_171.gene"; gene_name "Isoform7178_171";
chr1	Mandalorion	CDS	75289049	75289209	.	-	.	transcript_id "Isoform7178_171"; gene_id "Isoform7178_171.gene"; gene_name "Isoform7178_171";
chr1	Mandalorion	exon	75290070	75290153	.	-	.	transcript_id "Isoform7178_171"; gene_id "Isoform7178_171.gene"; gene_name "Isoform7178_171";
chr1	Mandalorion	CDS	75290070	75290153	.	-	.	transcript_id "Isoform7178_171"; gene_id "Isoform7178_171.gene"; gene_name "Isoform7178_171";
chr1	Mandalorion	exon	75291008	75291085	.	-	.	transcript_id "Isoform7178_171"; gene_id "Isoform7178_171.gene"; gene_name "Isoform7178_171";
chr1	Mandalorion	CDS	75291008	75291085	.	-	.	transcript_id "Isoform7178_171"; gene_id "Isoform7178_171.gene"; gene_name "Isoform7178_171";
chr1	Mandalorion	exon	75291774	75291881	.	-	.	transcript_id "Isoform7178_171"; gene_id "Isoform7178_171.gene"; gene_name "Isoform7178_171";
chr1	Mandalorion	CDS	75291774	75291881	.	-	.	transcript_id "Isoform7178_171"; gene_id "Isoform7178_171.gene"; gene_name "Isoform7178_171";
chr1	Mandalorion	exon	75291989	75292064	.	-	.	transcript_id "Isoform7178_171"; gene_id "Isoform7178_171.gene"; gene_name "Isoform7178_171";
chr1	Mandalorion	CDS	75291989	75292064	.	-	.	transcript_id "Isoform7178_171"; gene_id "Isoform7178_171.gene"; gene_name "Isoform7178_171";
chr1	Mandalorion	exon	75292263	75292393	.	-	.	transcript_id "Isoform7178_171"; gene_id "Isoform7178_171.gene"; gene_name "Isoform7178_171";
chr1	Mandalorion	CDS	75292263	75292393	.	-	.	transcript_id "Isoform7178_171"; gene_id "Isoform7178_171.gene"; gene_name "Isoform7178_171";
chr1	Mandalorion	exon	75292589	75292714	.	-	.	transcript_id "Isoform7178_171"; gene_id "Isoform7178_171.gene"; gene_name "Isoform7178_171";
chr1	Mandalorion	CDS	75292589	75292714	.	-	.	transcript_id "Isoform7178_171"; gene_id "Isoform7178_171.gene"; gene_name "Isoform7178_171";
chr1	Mandalorion	exon	75292974	75293087	.	-	.	transcript_id "Isoform7178_171"; gene_id "Isoform7178_171.gene"; gene_name "Isoform7178_171";
chr1	Mandalorion	CDS	75292974	75293087	.	-	.	transcript_id "Isoform7178_171"; gene_id "Isoform7178_171.gene"; gene_name "Isoform7178_171";
chr1	Mandalorion	exon	75293185	75293273	.	-	.	transcript_id "Isoform7178_171"; gene_id "Isoform7178_171.gene"; gene_name "Isoform7178_171";
chr1	Mandalorion	CDS	75293185	75293273	.	-	.	transcript_id "Isoform7178_171"; gene_id "Isoform7178_171.gene"; gene_name "Isoform7178_171";
chr1	Mandalorion	exon	75293354	75293447	.	-	.	transcript_id "Isoform7178_171"; gene_id "Isoform7178_171.gene"; gene_name "Isoform7178_171";
chr1	Mandalorion	start_codon	75293445	75293447	.	-	.	transcript_id "Isoform7178_171"; gene_id "Isoform7178_171.gene"; gene_name "Isoform7178_171";
chr1	Mandalorion	CDS	75293354	75293447	.	-	.	transcript_id "Isoform7178_171"; gene_id "Isoform7178_171.gene"; gene_name "Isoform7178_171";
chr1	Mandalorion	exon	75293726	75293950	.	-	.	transcript_id "Isoform7178_171"; gene_id "Isoform7178_171.gene"; gene_name "Isoform7178_171";
chr1	Mandalorion	transcript	75285209	75293980	.	-	.	transcript_id "Isoform7179_114"; gene_id "Isoform7179_114.gene"; gene_name "Isoform7179_114";
chr1	Mandalorion	exon	75285209	75285353	.	-	.	transcript_id "Isoform7179_114"; gene_id "Isoform7179_114.gene"; gene_name "Isoform7179_114";
chr1	Mandalorion	CDS	75285306	75285353	.	-	.	transcript_id "Isoform7179_114"; gene_id "Isoform7179_114.gene"; gene_name "Isoform7179_114";
chr1	Mandalorion	stop_codon	75285303	75285305	.	-	.	transcript_id "Isoform7179_114"; gene_id "Isoform7179_114.gene"; gene_name "Isoform7179_114";
chr1	Mandalorion	exon	75285943	75286110	.	-	.	transcript_id "Isoform7179_114"; gene_id "Isoform7179_114.gene"; gene_name "Isoform7179_114";
chr1	Mandalorion	CDS	75285943	75286110	.	-	.	transcript_id "Isoform7179_114"; gene_id "Isoform7179_114.gene"; gene_name "Isoform7179_114";
chr1	Mandalorion	exon	75288436	75288537	.	-	.	transcript_id "Isoform7179_114"; gene_id "Isoform7179_114.gene"; gene_name "Isoform7179_114";
chr1	Mandalorion	CDS	75288436	75288537	.	-	.	transcript_id "Isoform7179_114"; gene_id "Isoform7179_114.gene"; gene_name "Isoform7179_114";
chr1	Mandalorion	exon	75288636	75288675	.	-	.	transcript_id "Isoform7179_114"; gene_id "Isoform7179_114.gene"; gene_name "Isoform7179_114";
chr1	Mandalorion	CDS	75288636	75288675	.	-	.	transcript_id "Isoform7179_114"; gene_id "Isoform7179_114.gene"; gene_name "Isoform7179_114";
chr1	Mandalorion	exon	75289049	75289209	.	-	.	transcript_id "Isoform7179_114"; gene_id "Isoform7179_114.gene"; gene_name "Isoform7179_114";
chr1	Mandalorion	CDS	75289049	75289209	.	-	.	transcript_id "Isoform7179_114"; gene_id "Isoform7179_114.gene"; gene_name "Isoform7179_114";
chr1	Mandalorion	exon	75290070	75290153	.	-	.	transcript_id "Isoform7179_114"; gene_id "Isoform7179_114.gene"; gene_name "Isoform7179_114";
chr1	Mandalorion	CDS	75290070	75290153	.	-	.	transcript_id "Isoform7179_114"; gene_id "Isoform7179_114.gene"; gene_name "Isoform7179_114";
chr1	Mandalorion	exon	75291008	75291085	.	-	.	transcript_id "Isoform7179_114"; gene_id "Isoform7179_114.gene"; gene_name "Isoform7179_114";
chr1	Mandalorion	CDS	75291008	75291085	.	-	.	transcript_id "Isoform7179_114"; gene_id "Isoform7179_114.gene"; gene_name "Isoform7179_114";
chr1	Mandalorion	exon	75291774	75291881	.	-	.	transcript_id "Isoform7179_114"; gene_id "Isoform7179_114.gene"; gene_name "Isoform7179_114";
chr1	Mandalorion	CDS	75291774	75291881	.	-	.	transcript_id "Isoform7179_114"; gene_id "Isoform7179_114.gene"; gene_name "Isoform7179_114";
chr1	Mandalorion	exon	75291989	75292064	.	-	.	transcript_id "Isoform7179_114"; gene_id "Isoform7179_114.gene"; gene_name "Isoform7179_114";
chr1	Mandalorion	CDS	75291989	75292064	.	-	.	transcript_id "Isoform7179_114"; gene_id "Isoform7179_114.gene"; gene_name "Isoform7179_114";
chr1	Mandalorion	exon	75292263	75292393	.	-	.	transcript_id "Isoform7179_114"; gene_id "Isoform7179_114.gene"; gene_name "Isoform7179_114";
chr1	Mandalorion	CDS	75292263	75292393	.	-	.	transcript_id "Isoform7179_114"; gene_id "Isoform7179_114.gene"; gene_name "Isoform7179_114";
chr1	Mandalorion	exon	75292589	75292714	.	-	.	transcript_id "Isoform7179_114"; gene_id "Isoform7179_114.gene"; gene_name "Isoform7179_114";
chr1	Mandalorion	CDS	75292589	75292714	.	-	.	transcript_id "Isoform7179_114"; gene_id "Isoform7179_114.gene"; gene_name "Isoform7179_114";
chr1	Mandalorion	exon	75292974	75293087	.	-	.	transcript_id "Isoform7179_114"; gene_id "Isoform7179_114.gene"; gene_name "Isoform7179_114";
chr1	Mandalorion	CDS	75292974	75293087	.	-	.	transcript_id "Isoform7179_114"; gene_id "Isoform7179_114.gene"; gene_name "Isoform7179_114";
chr1	Mandalorion	exon	75293185	75293273	.	-	.	transcript_id "Isoform7179_114"; gene_id "Isoform7179_114.gene"; gene_name "Isoform7179_114";
chr1	Mandalorion	CDS	75293185	75293273	.	-	.	transcript_id "Isoform7179_114"; gene_id "Isoform7179_114.gene"; gene_name "Isoform7179_114";
chr1	Mandalorion	exon	75293354	75293447	.	-	.	transcript_id "Isoform7179_114"; gene_id "Isoform7179_114.gene"; gene_name "Isoform7179_114";
chr1	Mandalorion	start_codon	75293445	75293447	.	-	.	transcript_id "Isoform7179_114"; gene_id "Isoform7179_114.gene"; gene_name "Isoform7179_114";
chr1	Mandalorion	CDS	75293354	75293447	.	-	.	transcript_id "Isoform7179_114"; gene_id "Isoform7179_114.gene"; gene_name "Isoform7179_114";
chr1	Mandalorion	exon	75293726	75293980	.	-	.	transcript_id "Isoform7179_114"; gene_id "Isoform7179_114.gene"; gene_name "Isoform7179_114";
chr1	Mandalorion	transcript	75285209	75293950	.	-	.	transcript_id "Isoform7181_290"; gene_id "Isoform7181_290.gene"; gene_name "Isoform7181_290";
chr1	Mandalorion	exon	75285209	75285353	.	-	.	transcript_id "Isoform7181_290"; gene_id "Isoform7181_290.gene"; gene_name "Isoform7181_290";
chr1	Mandalorion	CDS	75285306	75285353	.	-	.	transcript_id "Isoform7181_290"; gene_id "Isoform7181_290.gene"; gene_name "Isoform7181_290";
chr1	Mandalorion	stop_codon	75285303	75285305	.	-	.	transcript_id "Isoform7181_290"; gene_id "Isoform7181_290.gene"; gene_name "Isoform7181_290";
chr1	Mandalorion	exon	75285943	75286110	.	-	.	transcript_id "Isoform7181_290"; gene_id "Isoform7181_290.gene"; gene_name "Isoform7181_290";
chr1	Mandalorion	CDS	75285943	75286110	.	-	.	transcript_id "Isoform7181_290"; gene_id "Isoform7181_290.gene"; gene_name "Isoform7181_290";
chr1	Mandalorion	exon	75288436	75288537	.	-	.	transcript_id "Isoform7181_290"; gene_id "Isoform7181_290.gene"; gene_name "Isoform7181_290";
chr1	Mandalorion	CDS	75288436	75288537	.	-	.	transcript_id "Isoform7181_290"; gene_id "Isoform7181_290.gene"; gene_name "Isoform7181_290";
chr1	Mandalorion	exon	75288636	75288675	.	-	.	transcript_id "Isoform7181_290"; gene_id "Isoform7181_290.gene"; gene_name "Isoform7181_290";
chr1	Mandalorion	CDS	75288636	75288675	.	-	.	transcript_id "Isoform7181_290"; gene_id "Isoform7181_290.gene"; gene_name "Isoform7181_290";
chr1	Mandalorion	exon	75289049	75289209	.	-	.	transcript_id "Isoform7181_290"; gene_id "Isoform7181_290.gene"; gene_name "Isoform7181_290";
chr1	Mandalorion	CDS	75289049	75289209	.	-	.	transcript_id "Isoform7181_290"; gene_id "Isoform7181_290.gene"; gene_name "Isoform7181_290";
chr1	Mandalorion	exon	75290070	75290153	.	-	.	transcript_id "Isoform7181_290"; gene_id "Isoform7181_290.gene"; gene_name "Isoform7181_290";
chr1	Mandalorion	CDS	75290070	75290153	.	-	.	transcript_id "Isoform7181_290"; gene_id "Isoform7181_290.gene"; gene_name "Isoform7181_290";
chr1	Mandalorion	exon	75291008	75291085	.	-	.	transcript_id "Isoform7181_290"; gene_id "Isoform7181_290.gene"; gene_name "Isoform7181_290";
chr1	Mandalorion	CDS	75291008	75291085	.	-	.	transcript_id "Isoform7181_290"; gene_id "Isoform7181_290.gene"; gene_name "Isoform7181_290";
chr1	Mandalorion	exon	75291774	75291881	.	-	.	transcript_id "Isoform7181_290"; gene_id "Isoform7181_290.gene"; gene_name "Isoform7181_290";
chr1	Mandalorion	CDS	75291774	75291881	.	-	.	transcript_id "Isoform7181_290"; gene_id "Isoform7181_290.gene"; gene_name "Isoform7181_290";
chr1	Mandalorion	exon	75291989	75292064	.	-	.	transcript_id "Isoform7181_290"; gene_id "Isoform7181_290.gene"; gene_name "Isoform7181_290";
chr1	Mandalorion	CDS	75291989	75292064	.	-	.	transcript_id "Isoform7181_290"; gene_id "Isoform7181_290.gene"; gene_name "Isoform7181_290";
chr1	Mandalorion	exon	75292263	75292393	.	-	.	transcript_id "Isoform7181_290"; gene_id "Isoform7181_290.gene"; gene_name "Isoform7181_290";
chr1	Mandalorion	CDS	75292263	75292393	.	-	.	transcript_id "Isoform7181_290"; gene_id "Isoform7181_290.gene"; gene_name "Isoform7181_290";
chr1	Mandalorion	exon	75292589	75292714	.	-	.	transcript_id "Isoform7181_290"; gene_id "Isoform7181_290.gene"; gene_name "Isoform7181_290";
chr1	Mandalorion	CDS	75292589	75292714	.	-	.	transcript_id "Isoform7181_290"; gene_id "Isoform7181_290.gene"; gene_name "Isoform7181_290";
chr1	Mandalorion	exon	75292974	75293087	.	-	.	transcript_id "Isoform7181_290"; gene_id "Isoform7181_290.gene"; gene_name "Isoform7181_290";
chr1	Mandalorion	CDS	75292974	75293087	.	-	.	transcript_id "Isoform7181_290"; gene_id "Isoform7181_290.gene"; gene_name "Isoform7181_290";
chr1	Mandalorion	exon	75293185	75293273	.	-	.	transcript_id "Isoform7181_290"; gene_id "Isoform7181_290.gene"; gene_name "Isoform7181_290";
chr1	Mandalorion	CDS	75293185	75293273	.	-	.	transcript_id "Isoform7181_290"; gene_id "Isoform7181_290.gene"; gene_name "Isoform7181_290";
chr1	Mandalorion	exon	75293354	75293447	.	-	.	transcript_id "Isoform7181_290"; gene_id "Isoform7181_290.gene"; gene_name "Isoform7181_290";
chr1	Mandalorion	start_codon	75293445	75293447	.	-	.	transcript_id "Isoform7181_290"; gene_id "Isoform7181_290.gene"; gene_name "Isoform7181_290";
chr1	Mandalorion	CDS	75293354	75293447	.	-	.	transcript_id "Isoform7181_290"; gene_id "Isoform7181_290.gene"; gene_name "Isoform7181_290";
chr1	Mandalorion	exon	75293789	75293950	.	-	.	transcript_id "Isoform7181_290"; gene_id "Isoform7181_290.gene"; gene_name "Isoform7181_290";
chr1	Mandalorion	transcript	75285209	75294000	.	-	.	transcript_id "Isoform7182_85"; gene_id "Isoform7182_85.gene"; gene_name "Isoform7182_85";
chr1	Mandalorion	exon	75285209	75285353	.	-	.	transcript_id "Isoform7182_85"; gene_id "Isoform7182_85.gene"; gene_name "Isoform7182_85";
chr1	Mandalorion	CDS	75285306	75285353	.	-	.	transcript_id "Isoform7182_85"; gene_id "Isoform7182_85.gene"; gene_name "Isoform7182_85";
chr1	Mandalorion	stop_codon	75285303	75285305	.	-	.	transcript_id "Isoform7182_85"; gene_id "Isoform7182_85.gene"; gene_name "Isoform7182_85";
chr1	Mandalorion	exon	75285943	75286110	.	-	.	transcript_id "Isoform7182_85"; gene_id "Isoform7182_85.gene"; gene_name "Isoform7182_85";
chr1	Mandalorion	CDS	75285943	75286110	.	-	.	transcript_id "Isoform7182_85"; gene_id "Isoform7182_85.gene"; gene_name "Isoform7182_85";
chr1	Mandalorion	exon	75288436	75288537	.	-	.	transcript_id "Isoform7182_85"; gene_id "Isoform7182_85.gene"; gene_name "Isoform7182_85";
chr1	Mandalorion	CDS	75288436	75288537	.	-	.	transcript_id "Isoform7182_85"; gene_id "Isoform7182_85.gene"; gene_name "Isoform7182_85";
chr1	Mandalorion	exon	75288636	75288675	.	-	.	transcript_id "Isoform7182_85"; gene_id "Isoform7182_85.gene"; gene_name "Isoform7182_85";
chr1	Mandalorion	CDS	75288636	75288675	.	-	.	transcript_id "Isoform7182_85"; gene_id "Isoform7182_85.gene"; gene_name "Isoform7182_85";
chr1	Mandalorion	exon	75289049	75289209	.	-	.	transcript_id "Isoform7182_85"; gene_id "Isoform7182_85.gene"; gene_name "Isoform7182_85";
chr1	Mandalorion	CDS	75289049	75289209	.	-	.	transcript_id "Isoform7182_85"; gene_id "Isoform7182_85.gene"; gene_name "Isoform7182_85";
chr1	Mandalorion	exon	75290070	75290153	.	-	.	transcript_id "Isoform7182_85"; gene_id "Isoform7182_85.gene"; gene_name "Isoform7182_85";
chr1	Mandalorion	CDS	75290070	75290153	.	-	.	transcript_id "Isoform7182_85"; gene_id "Isoform7182_85.gene"; gene_name "Isoform7182_85";
chr1	Mandalorion	exon	75291008	75291085	.	-	.	transcript_id "Isoform7182_85"; gene_id "Isoform7182_85.gene"; gene_name "Isoform7182_85";
chr1	Mandalorion	CDS	75291008	75291085	.	-	.	transcript_id "Isoform7182_85"; gene_id "Isoform7182_85.gene"; gene_name "Isoform7182_85";
chr1	Mandalorion	exon	75291774	75291881	.	-	.	transcript_id "Isoform7182_85"; gene_id "Isoform7182_85.gene"; gene_name "Isoform7182_85";
chr1	Mandalorion	CDS	75291774	75291881	.	-	.	transcript_id "Isoform7182_85"; gene_id "Isoform7182_85.gene"; gene_name "Isoform7182_85";
chr1	Mandalorion	exon	75291989	75292064	.	-	.	transcript_id "Isoform7182_85"; gene_id "Isoform7182_85.gene"; gene_name "Isoform7182_85";
chr1	Mandalorion	CDS	75291989	75292064	.	-	.	transcript_id "Isoform7182_85"; gene_id "Isoform7182_85.gene"; gene_name "Isoform7182_85";
chr1	Mandalorion	exon	75292263	75292393	.	-	.	transcript_id "Isoform7182_85"; gene_id "Isoform7182_85.gene"; gene_name "Isoform7182_85";
chr1	Mandalorion	CDS	75292263	75292393	.	-	.	transcript_id "Isoform7182_85"; gene_id "Isoform7182_85.gene"; gene_name "Isoform7182_85";
chr1	Mandalorion	exon	75292589	75292714	.	-	.	transcript_id "Isoform7182_85"; gene_id "Isoform7182_85.gene"; gene_name "Isoform7182_85";
chr1	Mandalorion	CDS	75292589	75292714	.	-	.	transcript_id "Isoform7182_85"; gene_id "Isoform7182_85.gene"; gene_name "Isoform7182_85";
chr1	Mandalorion	exon	75292974	75293087	.	-	.	transcript_id "Isoform7182_85"; gene_id "Isoform7182_85.gene"; gene_name "Isoform7182_85";
chr1	Mandalorion	CDS	75292974	75293087	.	-	.	transcript_id "Isoform7182_85"; gene_id "Isoform7182_85.gene"; gene_name "Isoform7182_85";
chr1	Mandalorion	exon	75293185	75293273	.	-	.	transcript_id "Isoform7182_85"; gene_id "Isoform7182_85.gene"; gene_name "Isoform7182_85";
chr1	Mandalorion	CDS	75293185	75293273	.	-	.	transcript_id "Isoform7182_85"; gene_id "Isoform7182_85.gene"; gene_name "Isoform7182_85";
chr1	Mandalorion	exon	75293354	75293447	.	-	.	transcript_id "Isoform7182_85"; gene_id "Isoform7182_85.gene"; gene_name "Isoform7182_85";
chr1	Mandalorion	start_codon	75293445	75293447	.	-	.	transcript_id "Isoform7182_85"; gene_id "Isoform7182_85.gene"; gene_name "Isoform7182_85";
chr1	Mandalorion	CDS	75293354	75293447	.	-	.	transcript_id "Isoform7182_85"; gene_id "Isoform7182_85.gene"; gene_name "Isoform7182_85";
chr1	Mandalorion	exon	75293789	75294000	.	-	.	transcript_id "Isoform7182_85"; gene_id "Isoform7182_85.gene"; gene_name "Isoform7182_85";
chr1	Mandalorion	transcript	75285209	75294045	.	-	.	transcript_id "Isoform7185_1749"; gene_id "Isoform7185_1749.gene"; gene_name "Isoform7185_1749";
chr1	Mandalorion	exon	75285209	75285353	.	-	.	transcript_id "Isoform7185_1749"; gene_id "Isoform7185_1749.gene"; gene_name "Isoform7185_1749";
chr1	Mandalorion	CDS	75285306	75285353	.	-	.	transcript_id "Isoform7185_1749"; gene_id "Isoform7185_1749.gene"; gene_name "Isoform7185_1749";
chr1	Mandalorion	stop_codon	75285303	75285305	.	-	.	transcript_id "Isoform7185_1749"; gene_id "Isoform7185_1749.gene"; gene_name "Isoform7185_1749";
chr1	Mandalorion	exon	75285943	75286110	.	-	.	transcript_id "Isoform7185_1749"; gene_id "Isoform7185_1749.gene"; gene_name "Isoform7185_1749";
chr1	Mandalorion	CDS	75285943	75286110	.	-	.	transcript_id "Isoform7185_1749"; gene_id "Isoform7185_1749.gene"; gene_name "Isoform7185_1749";
chr1	Mandalorion	exon	75288436	75288537	.	-	.	transcript_id "Isoform7185_1749"; gene_id "Isoform7185_1749.gene"; gene_name "Isoform7185_1749";
chr1	Mandalorion	CDS	75288436	75288537	.	-	.	transcript_id "Isoform7185_1749"; gene_id "Isoform7185_1749.gene"; gene_name "Isoform7185_1749";
chr1	Mandalorion	exon	75288636	75288675	.	-	.	transcript_id "Isoform7185_1749"; gene_id "Isoform7185_1749.gene"; gene_name "Isoform7185_1749";
chr1	Mandalorion	CDS	75288636	75288675	.	-	.	transcript_id "Isoform7185_1749"; gene_id "Isoform7185_1749.gene"; gene_name "Isoform7185_1749";
chr1	Mandalorion	exon	75289049	75289209	.	-	.	transcript_id "Isoform7185_1749"; gene_id "Isoform7185_1749.gene"; gene_name "Isoform7185_1749";
chr1	Mandalorion	CDS	75289049	75289209	.	-	.	transcript_id "Isoform7185_1749"; gene_id "Isoform7185_1749.gene"; gene_name "Isoform7185_1749";
chr1	Mandalorion	exon	75290070	75290153	.	-	.	transcript_id "Isoform7185_1749"; gene_id "Isoform7185_1749.gene"; gene_name "Isoform7185_1749";
chr1	Mandalorion	CDS	75290070	75290153	.	-	.	transcript_id "Isoform7185_1749"; gene_id "Isoform7185_1749.gene"; gene_name "Isoform7185_1749";
chr1	Mandalorion	exon	75291008	75291085	.	-	.	transcript_id "Isoform7185_1749"; gene_id "Isoform7185_1749.gene"; gene_name "Isoform7185_1749";
chr1	Mandalorion	CDS	75291008	75291085	.	-	.	transcript_id "Isoform7185_1749"; gene_id "Isoform7185_1749.gene"; gene_name "Isoform7185_1749";
chr1	Mandalorion	exon	75291774	75291881	.	-	.	transcript_id "Isoform7185_1749"; gene_id "Isoform7185_1749.gene"; gene_name "Isoform7185_1749";
chr1	Mandalorion	CDS	75291774	75291881	.	-	.	transcript_id "Isoform7185_1749"; gene_id "Isoform7185_1749.gene"; gene_name "Isoform7185_1749";
chr1	Mandalorion	exon	75291989	75292064	.	-	.	transcript_id "Isoform7185_1749"; gene_id "Isoform7185_1749.gene"; gene_name "Isoform7185_1749";
chr1	Mandalorion	CDS	75291989	75292064	.	-	.	transcript_id "Isoform7185_1749"; gene_id "Isoform7185_1749.gene"; gene_name "Isoform7185_1749";
chr1	Mandalorion	exon	75292263	75292393	.	-	.	transcript_id "Isoform7185_1749"; gene_id "Isoform7185_1749.gene"; gene_name "Isoform7185_1749";
chr1	Mandalorion	CDS	75292263	75292393	.	-	.	transcript_id "Isoform7185_1749"; gene_id "Isoform7185_1749.gene"; gene_name "Isoform7185_1749";
chr1	Mandalorion	exon	75292589	75292714	.	-	.	transcript_id "Isoform7185_1749"; gene_id "Isoform7185_1749.gene"; gene_name "Isoform7185_1749";
chr1	Mandalorion	CDS	75292589	75292714	.	-	.	transcript_id "Isoform7185_1749"; gene_id "Isoform7185_1749.gene"; gene_name "Isoform7185_1749";
chr1	Mandalorion	exon	75292974	75293087	.	-	.	transcript_id "Isoform7185_1749"; gene_id "Isoform7185_1749.gene"; gene_name "Isoform7185_1749";
chr1	Mandalorion	CDS	75292974	75293087	.	-	.	transcript_id "Isoform7185_1749"; gene_id "Isoform7185_1749.gene"; gene_name "Isoform7185_1749";
chr1	Mandalorion	exon	75293185	75293273	.	-	.	transcript_id "Isoform7185_1749"; gene_id "Isoform7185_1749.gene"; gene_name "Isoform7185_1749";
chr1	Mandalorion	CDS	75293185	75293273	.	-	.	transcript_id "Isoform7185_1749"; gene_id "Isoform7185_1749.gene"; gene_name "Isoform7185_1749";
chr1	Mandalorion	exon	75293354	75293447	.	-	.	transcript_id "Isoform7185_1749"; gene_id "Isoform7185_1749.gene"; gene_name "Isoform7185_1749";
chr1	Mandalorion	CDS	75293354	75293447	.	-	.	transcript_id "Isoform7185_1749"; gene_id "Isoform7185_1749.gene"; gene_name "Isoform7185_1749";
chr1	Mandalorion	exon	75293979	75294045	.	-	.	transcript_id "Isoform7185_1749"; gene_id "Isoform7185_1749.gene"; gene_name "Isoform7185_1749";
chr1	Mandalorion	start_codon	75293982	75293984	.	-	.	transcript_id "Isoform7185_1749"; gene_id "Isoform7185_1749.gene"; gene_name "Isoform7185_1749";
chr1	Mandalorion	CDS	75293979	75293984	.	-	.	transcript_id "Isoform7185_1749"; gene_id "Isoform7185_1749.gene"; gene_name "Isoform7185_1749";
chr1	Mandalorion	transcript	75285209	75294246	.	-	.	transcript_id "Isoform7188_195"; gene_id "Isoform7188_195.gene"; gene_name "Isoform7188_195";
chr1	Mandalorion	exon	75285209	75285353	.	-	.	transcript_id "Isoform7188_195"; gene_id "Isoform7188_195.gene"; gene_name "Isoform7188_195";
chr1	Mandalorion	CDS	75285306	75285353	.	-	.	transcript_id "Isoform7188_195"; gene_id "Isoform7188_195.gene"; gene_name "Isoform7188_195";
chr1	Mandalorion	stop_codon	75285303	75285305	.	-	.	transcript_id "Isoform7188_195"; gene_id "Isoform7188_195.gene"; gene_name "Isoform7188_195";
chr1	Mandalorion	exon	75285943	75286110	.	-	.	transcript_id "Isoform7188_195"; gene_id "Isoform7188_195.gene"; gene_name "Isoform7188_195";
chr1	Mandalorion	CDS	75285943	75286110	.	-	.	transcript_id "Isoform7188_195"; gene_id "Isoform7188_195.gene"; gene_name "Isoform7188_195";
chr1	Mandalorion	exon	75288436	75288537	.	-	.	transcript_id "Isoform7188_195"; gene_id "Isoform7188_195.gene"; gene_name "Isoform7188_195";
chr1	Mandalorion	CDS	75288436	75288537	.	-	.	transcript_id "Isoform7188_195"; gene_id "Isoform7188_195.gene"; gene_name "Isoform7188_195";
chr1	Mandalorion	exon	75288636	75288675	.	-	.	transcript_id "Isoform7188_195"; gene_id "Isoform7188_195.gene"; gene_name "Isoform7188_195";
chr1	Mandalorion	CDS	75288636	75288675	.	-	.	transcript_id "Isoform7188_195"; gene_id "Isoform7188_195.gene"; gene_name "Isoform7188_195";
chr1	Mandalorion	exon	75289049	75289209	.	-	.	transcript_id "Isoform7188_195"; gene_id "Isoform7188_195.gene"; gene_name "Isoform7188_195";
chr1	Mandalorion	CDS	75289049	75289209	.	-	.	transcript_id "Isoform7188_195"; gene_id "Isoform7188_195.gene"; gene_name "Isoform7188_195";
chr1	Mandalorion	exon	75290070	75290153	.	-	.	transcript_id "Isoform7188_195"; gene_id "Isoform7188_195.gene"; gene_name "Isoform7188_195";
chr1	Mandalorion	CDS	75290070	75290153	.	-	.	transcript_id "Isoform7188_195"; gene_id "Isoform7188_195.gene"; gene_name "Isoform7188_195";
chr1	Mandalorion	exon	75291008	75291085	.	-	.	transcript_id "Isoform7188_195"; gene_id "Isoform7188_195.gene"; gene_name "Isoform7188_195";
chr1	Mandalorion	CDS	75291008	75291085	.	-	.	transcript_id "Isoform7188_195"; gene_id "Isoform7188_195.gene"; gene_name "Isoform7188_195";
chr1	Mandalorion	exon	75291774	75291881	.	-	.	transcript_id "Isoform7188_195"; gene_id "Isoform7188_195.gene"; gene_name "Isoform7188_195";
chr1	Mandalorion	CDS	75291774	75291881	.	-	.	transcript_id "Isoform7188_195"; gene_id "Isoform7188_195.gene"; gene_name "Isoform7188_195";
chr1	Mandalorion	exon	75291989	75292064	.	-	.	transcript_id "Isoform7188_195"; gene_id "Isoform7188_195.gene"; gene_name "Isoform7188_195";
chr1	Mandalorion	CDS	75291989	75292064	.	-	.	transcript_id "Isoform7188_195"; gene_id "Isoform7188_195.gene"; gene_name "Isoform7188_195";
chr1	Mandalorion	exon	75292263	75292393	.	-	.	transcript_id "Isoform7188_195"; gene_id "Isoform7188_195.gene"; gene_name "Isoform7188_195";
chr1	Mandalorion	CDS	75292263	75292393	.	-	.	transcript_id "Isoform7188_195"; gene_id "Isoform7188_195.gene"; gene_name "Isoform7188_195";
chr1	Mandalorion	exon	75292589	75292714	.	-	.	transcript_id "Isoform7188_195"; gene_id "Isoform7188_195.gene"; gene_name "Isoform7188_195";
chr1	Mandalorion	CDS	75292589	75292714	.	-	.	transcript_id "Isoform7188_195"; gene_id "Isoform7188_195.gene"; gene_name "Isoform7188_195";
chr1	Mandalorion	exon	75292974	75293087	.	-	.	transcript_id "Isoform7188_195"; gene_id "Isoform7188_195.gene"; gene_name "Isoform7188_195";
chr1	Mandalorion	CDS	75292974	75293087	.	-	.	transcript_id "Isoform7188_195"; gene_id "Isoform7188_195.gene"; gene_name "Isoform7188_195";
chr1	Mandalorion	exon	75293185	75293273	.	-	.	transcript_id "Isoform7188_195"; gene_id "Isoform7188_195.gene"; gene_name "Isoform7188_195";
chr1	Mandalorion	CDS	75293185	75293273	.	-	.	transcript_id "Isoform7188_195"; gene_id "Isoform7188_195.gene"; gene_name "Isoform7188_195";
chr1	Mandalorion	exon	75293354	75293447	.	-	.	transcript_id "Isoform7188_195"; gene_id "Isoform7188_195.gene"; gene_name "Isoform7188_195";
chr1	Mandalorion	CDS	75293354	75293447	.	-	.	transcript_id "Isoform7188_195"; gene_id "Isoform7188_195.gene"; gene_name "Isoform7188_195";
chr1	Mandalorion	exon	75293979	75294246	.	-	.	transcript_id "Isoform7188_195"; gene_id "Isoform7188_195.gene"; gene_name "Isoform7188_195";
chr1	Mandalorion	start_codon	75293982	75293984	.	-	.	transcript_id "Isoform7188_195"; gene_id "Isoform7188_195.gene"; gene_name "Isoform7188_195";
chr1	Mandalorion	CDS	75293979	75293984	.	-	.	transcript_id "Isoform7188_195"; gene_id "Isoform7188_195.gene"; gene_name "Isoform7188_195";
chr1	Mandalorion	transcript	9692078	9697367	.	+	.	transcript_id "Isoform718_4"; gene_id "Isoform718_4.gene"; gene_name "Isoform718_4";
chr1	Mandalorion	exon	9692078	9692613	.	+	.	transcript_id "Isoform718_4"; gene_id "Isoform718_4.gene"; gene_name "Isoform718_4";
chr1	Mandalorion	exon	9692818	9692909	.	+	.	transcript_id "Isoform718_4"; gene_id "Isoform718_4.gene"; gene_name "Isoform718_4";
chr1	Mandalorion	exon	9694938	9697367	.	+	.	transcript_id "Isoform718_4"; gene_id "Isoform718_4.gene"; gene_name "Isoform718_4";
chr1	Mandalorion	transcript	75336859	75344366	.	+	.	transcript_id "Isoform7220_24"; gene_id "Isoform7220_24.gene"; gene_name "Isoform7220_24";
chr1	Mandalorion	exon	75336859	75337636	.	+	.	transcript_id "Isoform7220_24"; gene_id "Isoform7220_24.gene"; gene_name "Isoform7220_24";
chr1	Mandalorion	start_codon	75337062	75337064	.	+	.	transcript_id "Isoform7220_24"; gene_id "Isoform7220_24.gene"; gene_name "Isoform7220_24";
chr1	Mandalorion	CDS	75337062	75337636	.	+	.	transcript_id "Isoform7220_24"; gene_id "Isoform7220_24.gene"; gene_name "Isoform7220_24";
chr1	Mandalorion	exon	75338802	75338862	.	+	.	transcript_id "Isoform7220_24"; gene_id "Isoform7220_24.gene"; gene_name "Isoform7220_24";
chr1	Mandalorion	CDS	75338802	75338862	.	+	.	transcript_id "Isoform7220_24"; gene_id "Isoform7220_24.gene"; gene_name "Isoform7220_24";
chr1	Mandalorion	exon	75338957	75339052	.	+	.	transcript_id "Isoform7220_24"; gene_id "Isoform7220_24.gene"; gene_name "Isoform7220_24";
chr1	Mandalorion	CDS	75338957	75339052	.	+	.	transcript_id "Isoform7220_24"; gene_id "Isoform7220_24.gene"; gene_name "Isoform7220_24";
chr1	Mandalorion	exon	75339209	75339370	.	+	.	transcript_id "Isoform7220_24"; gene_id "Isoform7220_24.gene"; gene_name "Isoform7220_24";
chr1	Mandalorion	CDS	75339209	75339370	.	+	.	transcript_id "Isoform7220_24"; gene_id "Isoform7220_24.gene"; gene_name "Isoform7220_24";
chr1	Mandalorion	exon	75339538	75339663	.	+	.	transcript_id "Isoform7220_24"; gene_id "Isoform7220_24.gene"; gene_name "Isoform7220_24";
chr1	Mandalorion	CDS	75339538	75339663	.	+	.	transcript_id "Isoform7220_24"; gene_id "Isoform7220_24.gene"; gene_name "Isoform7220_24";
chr1	Mandalorion	exon	75340115	75340335	.	+	.	transcript_id "Isoform7220_24"; gene_id "Isoform7220_24.gene"; gene_name "Isoform7220_24";
chr1	Mandalorion	CDS	75340115	75340335	.	+	.	transcript_id "Isoform7220_24"; gene_id "Isoform7220_24.gene"; gene_name "Isoform7220_24";
chr1	Mandalorion	exon	75341972	75342015	.	+	.	transcript_id "Isoform7220_24"; gene_id "Isoform7220_24.gene"; gene_name "Isoform7220_24";
chr1	Mandalorion	CDS	75341972	75342015	.	+	.	transcript_id "Isoform7220_24"; gene_id "Isoform7220_24.gene"; gene_name "Isoform7220_24";
chr1	Mandalorion	exon	75343404	75343486	.	+	.	transcript_id "Isoform7220_24"; gene_id "Isoform7220_24.gene"; gene_name "Isoform7220_24";
chr1	Mandalorion	CDS	75343404	75343486	.	+	.	transcript_id "Isoform7220_24"; gene_id "Isoform7220_24.gene"; gene_name "Isoform7220_24";
chr1	Mandalorion	exon	75343653	75344366	.	+	.	transcript_id "Isoform7220_24"; gene_id "Isoform7220_24.gene"; gene_name "Isoform7220_24";
chr1	Mandalorion	CDS	75343653	75343691	.	+	.	transcript_id "Isoform7220_24"; gene_id "Isoform7220_24.gene"; gene_name "Isoform7220_24";
chr1	Mandalorion	stop_codon	75343692	75343694	.	+	.	transcript_id "Isoform7220_24"; gene_id "Isoform7220_24.gene"; gene_name "Isoform7220_24";
chr1	Mandalorion	transcript	75336927	75344364	.	+	.	transcript_id "Isoform7221_54"; gene_id "Isoform7221_54.gene"; gene_name "Isoform7221_54";
chr1	Mandalorion	exon	75336927	75337636	.	+	.	transcript_id "Isoform7221_54"; gene_id "Isoform7221_54.gene"; gene_name "Isoform7221_54";
chr1	Mandalorion	start_codon	75337062	75337064	.	+	.	transcript_id "Isoform7221_54"; gene_id "Isoform7221_54.gene"; gene_name "Isoform7221_54";
chr1	Mandalorion	CDS	75337062	75337636	.	+	.	transcript_id "Isoform7221_54"; gene_id "Isoform7221_54.gene"; gene_name "Isoform7221_54";
chr1	Mandalorion	exon	75338802	75338862	.	+	.	transcript_id "Isoform7221_54"; gene_id "Isoform7221_54.gene"; gene_name "Isoform7221_54";
chr1	Mandalorion	CDS	75338802	75338862	.	+	.	transcript_id "Isoform7221_54"; gene_id "Isoform7221_54.gene"; gene_name "Isoform7221_54";
chr1	Mandalorion	exon	75338957	75339052	.	+	.	transcript_id "Isoform7221_54"; gene_id "Isoform7221_54.gene"; gene_name "Isoform7221_54";
chr1	Mandalorion	CDS	75338957	75339052	.	+	.	transcript_id "Isoform7221_54"; gene_id "Isoform7221_54.gene"; gene_name "Isoform7221_54";
chr1	Mandalorion	exon	75339209	75339370	.	+	.	transcript_id "Isoform7221_54"; gene_id "Isoform7221_54.gene"; gene_name "Isoform7221_54";
chr1	Mandalorion	CDS	75339209	75339370	.	+	.	transcript_id "Isoform7221_54"; gene_id "Isoform7221_54.gene"; gene_name "Isoform7221_54";
chr1	Mandalorion	exon	75339538	75339663	.	+	.	transcript_id "Isoform7221_54"; gene_id "Isoform7221_54.gene"; gene_name "Isoform7221_54";
chr1	Mandalorion	CDS	75339538	75339663	.	+	.	transcript_id "Isoform7221_54"; gene_id "Isoform7221_54.gene"; gene_name "Isoform7221_54";
chr1	Mandalorion	exon	75340115	75340335	.	+	.	transcript_id "Isoform7221_54"; gene_id "Isoform7221_54.gene"; gene_name "Isoform7221_54";
chr1	Mandalorion	CDS	75340115	75340335	.	+	.	transcript_id "Isoform7221_54"; gene_id "Isoform7221_54.gene"; gene_name "Isoform7221_54";
chr1	Mandalorion	exon	75341972	75342015	.	+	.	transcript_id "Isoform7221_54"; gene_id "Isoform7221_54.gene"; gene_name "Isoform7221_54";
chr1	Mandalorion	CDS	75341972	75342015	.	+	.	transcript_id "Isoform7221_54"; gene_id "Isoform7221_54.gene"; gene_name "Isoform7221_54";
chr1	Mandalorion	exon	75343404	75343486	.	+	.	transcript_id "Isoform7221_54"; gene_id "Isoform7221_54.gene"; gene_name "Isoform7221_54";
chr1	Mandalorion	CDS	75343404	75343486	.	+	.	transcript_id "Isoform7221_54"; gene_id "Isoform7221_54.gene"; gene_name "Isoform7221_54";
chr1	Mandalorion	exon	75343653	75344364	.	+	.	transcript_id "Isoform7221_54"; gene_id "Isoform7221_54.gene"; gene_name "Isoform7221_54";
chr1	Mandalorion	CDS	75343653	75343691	.	+	.	transcript_id "Isoform7221_54"; gene_id "Isoform7221_54.gene"; gene_name "Isoform7221_54";
chr1	Mandalorion	stop_codon	75343692	75343694	.	+	.	transcript_id "Isoform7221_54"; gene_id "Isoform7221_54.gene"; gene_name "Isoform7221_54";
chr1	Mandalorion	transcript	75336973	75344363	.	+	.	transcript_id "Isoform7222_361"; gene_id "Isoform7222_361.gene"; gene_name "Isoform7222_361";
chr1	Mandalorion	exon	75336973	75337636	.	+	.	transcript_id "Isoform7222_361"; gene_id "Isoform7222_361.gene"; gene_name "Isoform7222_361";
chr1	Mandalorion	start_codon	75337062	75337064	.	+	.	transcript_id "Isoform7222_361"; gene_id "Isoform7222_361.gene"; gene_name "Isoform7222_361";
chr1	Mandalorion	CDS	75337062	75337636	.	+	.	transcript_id "Isoform7222_361"; gene_id "Isoform7222_361.gene"; gene_name "Isoform7222_361";
chr1	Mandalorion	exon	75338802	75338862	.	+	.	transcript_id "Isoform7222_361"; gene_id "Isoform7222_361.gene"; gene_name "Isoform7222_361";
chr1	Mandalorion	CDS	75338802	75338862	.	+	.	transcript_id "Isoform7222_361"; gene_id "Isoform7222_361.gene"; gene_name "Isoform7222_361";
chr1	Mandalorion	exon	75338957	75339052	.	+	.	transcript_id "Isoform7222_361"; gene_id "Isoform7222_361.gene"; gene_name "Isoform7222_361";
chr1	Mandalorion	CDS	75338957	75339052	.	+	.	transcript_id "Isoform7222_361"; gene_id "Isoform7222_361.gene"; gene_name "Isoform7222_361";
chr1	Mandalorion	exon	75339209	75339370	.	+	.	transcript_id "Isoform7222_361"; gene_id "Isoform7222_361.gene"; gene_name "Isoform7222_361";
chr1	Mandalorion	CDS	75339209	75339370	.	+	.	transcript_id "Isoform7222_361"; gene_id "Isoform7222_361.gene"; gene_name "Isoform7222_361";
chr1	Mandalorion	exon	75339538	75339663	.	+	.	transcript_id "Isoform7222_361"; gene_id "Isoform7222_361.gene"; gene_name "Isoform7222_361";
chr1	Mandalorion	CDS	75339538	75339663	.	+	.	transcript_id "Isoform7222_361"; gene_id "Isoform7222_361.gene"; gene_name "Isoform7222_361";
chr1	Mandalorion	exon	75340115	75340335	.	+	.	transcript_id "Isoform7222_361"; gene_id "Isoform7222_361.gene"; gene_name "Isoform7222_361";
chr1	Mandalorion	CDS	75340115	75340335	.	+	.	transcript_id "Isoform7222_361"; gene_id "Isoform7222_361.gene"; gene_name "Isoform7222_361";
chr1	Mandalorion	exon	75341972	75342015	.	+	.	transcript_id "Isoform7222_361"; gene_id "Isoform7222_361.gene"; gene_name "Isoform7222_361";
chr1	Mandalorion	CDS	75341972	75342015	.	+	.	transcript_id "Isoform7222_361"; gene_id "Isoform7222_361.gene"; gene_name "Isoform7222_361";
chr1	Mandalorion	exon	75343404	75343486	.	+	.	transcript_id "Isoform7222_361"; gene_id "Isoform7222_361.gene"; gene_name "Isoform7222_361";
chr1	Mandalorion	CDS	75343404	75343486	.	+	.	transcript_id "Isoform7222_361"; gene_id "Isoform7222_361.gene"; gene_name "Isoform7222_361";
chr1	Mandalorion	exon	75343653	75344363	.	+	.	transcript_id "Isoform7222_361"; gene_id "Isoform7222_361.gene"; gene_name "Isoform7222_361";
chr1	Mandalorion	CDS	75343653	75343691	.	+	.	transcript_id "Isoform7222_361"; gene_id "Isoform7222_361.gene"; gene_name "Isoform7222_361";
chr1	Mandalorion	stop_codon	75343692	75343694	.	+	.	transcript_id "Isoform7222_361"; gene_id "Isoform7222_361.gene"; gene_name "Isoform7222_361";
chr1	Mandalorion	transcript	75338674	75344366	.	+	.	transcript_id "Isoform7229_12"; gene_id "Isoform7229_12.gene"; gene_name "Isoform7229_12";
chr1	Mandalorion	exon	75338674	75338862	.	+	.	transcript_id "Isoform7229_12"; gene_id "Isoform7229_12.gene"; gene_name "Isoform7229_12";
chr1	Mandalorion	exon	75338957	75339052	.	+	.	transcript_id "Isoform7229_12"; gene_id "Isoform7229_12.gene"; gene_name "Isoform7229_12";
chr1	Mandalorion	exon	75339209	75339370	.	+	.	transcript_id "Isoform7229_12"; gene_id "Isoform7229_12.gene"; gene_name "Isoform7229_12";
chr1	Mandalorion	start_codon	75339260	75339262	.	+	.	transcript_id "Isoform7229_12"; gene_id "Isoform7229_12.gene"; gene_name "Isoform7229_12";
chr1	Mandalorion	CDS	75339260	75339370	.	+	.	transcript_id "Isoform7229_12"; gene_id "Isoform7229_12.gene"; gene_name "Isoform7229_12";
chr1	Mandalorion	exon	75339538	75339663	.	+	.	transcript_id "Isoform7229_12"; gene_id "Isoform7229_12.gene"; gene_name "Isoform7229_12";
chr1	Mandalorion	CDS	75339538	75339663	.	+	.	transcript_id "Isoform7229_12"; gene_id "Isoform7229_12.gene"; gene_name "Isoform7229_12";
chr1	Mandalorion	exon	75340115	75340335	.	+	.	transcript_id "Isoform7229_12"; gene_id "Isoform7229_12.gene"; gene_name "Isoform7229_12";
chr1	Mandalorion	CDS	75340115	75340335	.	+	.	transcript_id "Isoform7229_12"; gene_id "Isoform7229_12.gene"; gene_name "Isoform7229_12";
chr1	Mandalorion	exon	75341972	75342015	.	+	.	transcript_id "Isoform7229_12"; gene_id "Isoform7229_12.gene"; gene_name "Isoform7229_12";
chr1	Mandalorion	CDS	75341972	75342015	.	+	.	transcript_id "Isoform7229_12"; gene_id "Isoform7229_12.gene"; gene_name "Isoform7229_12";
chr1	Mandalorion	exon	75343404	75343486	.	+	.	transcript_id "Isoform7229_12"; gene_id "Isoform7229_12.gene"; gene_name "Isoform7229_12";
chr1	Mandalorion	CDS	75343404	75343486	.	+	.	transcript_id "Isoform7229_12"; gene_id "Isoform7229_12.gene"; gene_name "Isoform7229_12";
chr1	Mandalorion	exon	75343653	75344366	.	+	.	transcript_id "Isoform7229_12"; gene_id "Isoform7229_12.gene"; gene_name "Isoform7229_12";
chr1	Mandalorion	CDS	75343653	75343691	.	+	.	transcript_id "Isoform7229_12"; gene_id "Isoform7229_12.gene"; gene_name "Isoform7229_12";
chr1	Mandalorion	stop_codon	75343692	75343694	.	+	.	transcript_id "Isoform7229_12"; gene_id "Isoform7229_12.gene"; gene_name "Isoform7229_12";
chr1	Mandalorion	transcript	75358786	75381208	.	+	.	transcript_id "Isoform7232_4"; gene_id "Isoform7232_4.gene"; gene_name "Isoform7232_4";
chr1	Mandalorion	exon	75358786	75358818	.	+	.	transcript_id "Isoform7232_4"; gene_id "Isoform7232_4.gene"; gene_name "Isoform7232_4";
chr1	Mandalorion	start_codon	75358786	75358788	.	+	.	transcript_id "Isoform7232_4"; gene_id "Isoform7232_4.gene"; gene_name "Isoform7232_4";
chr1	Mandalorion	CDS	75358786	75358818	.	+	.	transcript_id "Isoform7232_4"; gene_id "Isoform7232_4.gene"; gene_name "Isoform7232_4";
chr1	Mandalorion	exon	75359781	75359823	.	+	.	transcript_id "Isoform7232_4"; gene_id "Isoform7232_4.gene"; gene_name "Isoform7232_4";
chr1	Mandalorion	CDS	75359781	75359823	.	+	.	transcript_id "Isoform7232_4"; gene_id "Isoform7232_4.gene"; gene_name "Isoform7232_4";
chr1	Mandalorion	exon	75361300	75361389	.	+	.	transcript_id "Isoform7232_4"; gene_id "Isoform7232_4.gene"; gene_name "Isoform7232_4";
chr1	Mandalorion	CDS	75361300	75361389	.	+	.	transcript_id "Isoform7232_4"; gene_id "Isoform7232_4.gene"; gene_name "Isoform7232_4";
chr1	Mandalorion	exon	75361472	75361808	.	+	.	transcript_id "Isoform7232_4"; gene_id "Isoform7232_4.gene"; gene_name "Isoform7232_4";
chr1	Mandalorion	CDS	75361472	75361808	.	+	.	transcript_id "Isoform7232_4"; gene_id "Isoform7232_4.gene"; gene_name "Isoform7232_4";
chr1	Mandalorion	exon	75364442	75365748	.	+	.	transcript_id "Isoform7232_4"; gene_id "Isoform7232_4.gene"; gene_name "Isoform7232_4";
chr1	Mandalorion	CDS	75364442	75365748	.	+	.	transcript_id "Isoform7232_4"; gene_id "Isoform7232_4.gene"; gene_name "Isoform7232_4";
chr1	Mandalorion	exon	75367623	75367766	.	+	.	transcript_id "Isoform7232_4"; gene_id "Isoform7232_4.gene"; gene_name "Isoform7232_4";
chr1	Mandalorion	CDS	75367623	75367766	.	+	.	transcript_id "Isoform7232_4"; gene_id "Isoform7232_4.gene"; gene_name "Isoform7232_4";
chr1	Mandalorion	exon	75368406	75368588	.	+	.	transcript_id "Isoform7232_4"; gene_id "Isoform7232_4.gene"; gene_name "Isoform7232_4";
chr1	Mandalorion	CDS	75368406	75368588	.	+	.	transcript_id "Isoform7232_4"; gene_id "Isoform7232_4.gene"; gene_name "Isoform7232_4";
chr1	Mandalorion	exon	75377699	75377874	.	+	.	transcript_id "Isoform7232_4"; gene_id "Isoform7232_4.gene"; gene_name "Isoform7232_4";
chr1	Mandalorion	CDS	75377699	75377874	.	+	.	transcript_id "Isoform7232_4"; gene_id "Isoform7232_4.gene"; gene_name "Isoform7232_4";
chr1	Mandalorion	exon	75378107	75378195	.	+	.	transcript_id "Isoform7232_4"; gene_id "Isoform7232_4.gene"; gene_name "Isoform7232_4";
chr1	Mandalorion	CDS	75378107	75378195	.	+	.	transcript_id "Isoform7232_4"; gene_id "Isoform7232_4.gene"; gene_name "Isoform7232_4";
chr1	Mandalorion	exon	75378942	75379117	.	+	.	transcript_id "Isoform7232_4"; gene_id "Isoform7232_4.gene"; gene_name "Isoform7232_4";
chr1	Mandalorion	CDS	75378942	75379117	.	+	.	transcript_id "Isoform7232_4"; gene_id "Isoform7232_4.gene"; gene_name "Isoform7232_4";
chr1	Mandalorion	exon	75380421	75381208	.	+	.	transcript_id "Isoform7232_4"; gene_id "Isoform7232_4.gene"; gene_name "Isoform7232_4";
chr1	Mandalorion	CDS	75380421	75380425	.	+	.	transcript_id "Isoform7232_4"; gene_id "Isoform7232_4.gene"; gene_name "Isoform7232_4";
chr1	Mandalorion	stop_codon	75380426	75380428	.	+	.	transcript_id "Isoform7232_4"; gene_id "Isoform7232_4.gene"; gene_name "Isoform7232_4";
chr1	Mandalorion	transcript	75376764	75381208	.	+	.	transcript_id "Isoform7233_4"; gene_id "Isoform7233_4.gene"; gene_name "Isoform7233_4";
chr1	Mandalorion	exon	75376764	75376906	.	+	.	transcript_id "Isoform7233_4"; gene_id "Isoform7233_4.gene"; gene_name "Isoform7233_4";
chr1	Mandalorion	exon	75377699	75377874	.	+	.	transcript_id "Isoform7233_4"; gene_id "Isoform7233_4.gene"; gene_name "Isoform7233_4";
chr1	Mandalorion	start_codon	75377806	75377808	.	+	.	transcript_id "Isoform7233_4"; gene_id "Isoform7233_4.gene"; gene_name "Isoform7233_4";
chr1	Mandalorion	CDS	75377806	75377874	.	+	.	transcript_id "Isoform7233_4"; gene_id "Isoform7233_4.gene"; gene_name "Isoform7233_4";
chr1	Mandalorion	exon	75378107	75378195	.	+	.	transcript_id "Isoform7233_4"; gene_id "Isoform7233_4.gene"; gene_name "Isoform7233_4";
chr1	Mandalorion	CDS	75378107	75378195	.	+	.	transcript_id "Isoform7233_4"; gene_id "Isoform7233_4.gene"; gene_name "Isoform7233_4";
chr1	Mandalorion	exon	75378942	75379117	.	+	.	transcript_id "Isoform7233_4"; gene_id "Isoform7233_4.gene"; gene_name "Isoform7233_4";
chr1	Mandalorion	CDS	75378942	75379117	.	+	.	transcript_id "Isoform7233_4"; gene_id "Isoform7233_4.gene"; gene_name "Isoform7233_4";
chr1	Mandalorion	exon	75380421	75381208	.	+	.	transcript_id "Isoform7233_4"; gene_id "Isoform7233_4.gene"; gene_name "Isoform7233_4";
chr1	Mandalorion	CDS	75380421	75380425	.	+	.	transcript_id "Isoform7233_4"; gene_id "Isoform7233_4.gene"; gene_name "Isoform7233_4";
chr1	Mandalorion	stop_codon	75380426	75380428	.	+	.	transcript_id "Isoform7233_4"; gene_id "Isoform7233_4.gene"; gene_name "Isoform7233_4";
chr1	Mandalorion	transcript	75412618	75419819	.	+	.	transcript_id "Isoform7234_46"; gene_id "Isoform7234_46.gene"; gene_name "Isoform7234_46";
chr1	Mandalorion	exon	75412618	75412655	.	+	.	transcript_id "Isoform7234_46"; gene_id "Isoform7234_46.gene"; gene_name "Isoform7234_46";
chr1	Mandalorion	exon	75412759	75412956	.	+	.	transcript_id "Isoform7234_46"; gene_id "Isoform7234_46.gene"; gene_name "Isoform7234_46";
chr1	Mandalorion	exon	75413422	75413482	.	+	.	transcript_id "Isoform7234_46"; gene_id "Isoform7234_46.gene"; gene_name "Isoform7234_46";
chr1	Mandalorion	start_codon	75413443	75413445	.	+	.	transcript_id "Isoform7234_46"; gene_id "Isoform7234_46.gene"; gene_name "Isoform7234_46";
chr1	Mandalorion	CDS	75413443	75413482	.	+	.	transcript_id "Isoform7234_46"; gene_id "Isoform7234_46.gene"; gene_name "Isoform7234_46";
chr1	Mandalorion	exon	75413581	75413678	.	+	.	transcript_id "Isoform7234_46"; gene_id "Isoform7234_46.gene"; gene_name "Isoform7234_46";
chr1	Mandalorion	CDS	75413581	75413678	.	+	.	transcript_id "Isoform7234_46"; gene_id "Isoform7234_46.gene"; gene_name "Isoform7234_46";
chr1	Mandalorion	exon	75414895	75414998	.	+	.	transcript_id "Isoform7234_46"; gene_id "Isoform7234_46.gene"; gene_name "Isoform7234_46";
chr1	Mandalorion	CDS	75414895	75414998	.	+	.	transcript_id "Isoform7234_46"; gene_id "Isoform7234_46.gene"; gene_name "Isoform7234_46";
chr1	Mandalorion	exon	75415486	75415672	.	+	.	transcript_id "Isoform7234_46"; gene_id "Isoform7234_46.gene"; gene_name "Isoform7234_46";
chr1	Mandalorion	CDS	75415486	75415672	.	+	.	transcript_id "Isoform7234_46"; gene_id "Isoform7234_46.gene"; gene_name "Isoform7234_46";
chr1	Mandalorion	exon	75415989	75416048	.	+	.	transcript_id "Isoform7234_46"; gene_id "Isoform7234_46.gene"; gene_name "Isoform7234_46";
chr1	Mandalorion	CDS	75415989	75416048	.	+	.	transcript_id "Isoform7234_46"; gene_id "Isoform7234_46.gene"; gene_name "Isoform7234_46";
chr1	Mandalorion	exon	75417056	75417186	.	+	.	transcript_id "Isoform7234_46"; gene_id "Isoform7234_46.gene"; gene_name "Isoform7234_46";
chr1	Mandalorion	CDS	75417056	75417186	.	+	.	transcript_id "Isoform7234_46"; gene_id "Isoform7234_46.gene"; gene_name "Isoform7234_46";
chr1	Mandalorion	exon	75418119	75418253	.	+	.	transcript_id "Isoform7234_46"; gene_id "Isoform7234_46.gene"; gene_name "Isoform7234_46";
chr1	Mandalorion	CDS	75418119	75418253	.	+	.	transcript_id "Isoform7234_46"; gene_id "Isoform7234_46.gene"; gene_name "Isoform7234_46";
chr1	Mandalorion	exon	75418374	75418471	.	+	.	transcript_id "Isoform7234_46"; gene_id "Isoform7234_46.gene"; gene_name "Isoform7234_46";
chr1	Mandalorion	CDS	75418374	75418471	.	+	.	transcript_id "Isoform7234_46"; gene_id "Isoform7234_46.gene"; gene_name "Isoform7234_46";
chr1	Mandalorion	exon	75418629	75418675	.	+	.	transcript_id "Isoform7234_46"; gene_id "Isoform7234_46.gene"; gene_name "Isoform7234_46";
chr1	Mandalorion	CDS	75418629	75418675	.	+	.	transcript_id "Isoform7234_46"; gene_id "Isoform7234_46.gene"; gene_name "Isoform7234_46";
chr1	Mandalorion	exon	75418829	75418921	.	+	.	transcript_id "Isoform7234_46"; gene_id "Isoform7234_46.gene"; gene_name "Isoform7234_46";
chr1	Mandalorion	CDS	75418829	75418921	.	+	.	transcript_id "Isoform7234_46"; gene_id "Isoform7234_46.gene"; gene_name "Isoform7234_46";
chr1	Mandalorion	exon	75419088	75419256	.	+	.	transcript_id "Isoform7234_46"; gene_id "Isoform7234_46.gene"; gene_name "Isoform7234_46";
chr1	Mandalorion	CDS	75419088	75419256	.	+	.	transcript_id "Isoform7234_46"; gene_id "Isoform7234_46.gene"; gene_name "Isoform7234_46";
chr1	Mandalorion	exon	75419545	75419819	.	+	.	transcript_id "Isoform7234_46"; gene_id "Isoform7234_46.gene"; gene_name "Isoform7234_46";
chr1	Mandalorion	CDS	75419545	75419642	.	+	.	transcript_id "Isoform7234_46"; gene_id "Isoform7234_46.gene"; gene_name "Isoform7234_46";
chr1	Mandalorion	stop_codon	75419643	75419645	.	+	.	transcript_id "Isoform7234_46"; gene_id "Isoform7234_46.gene"; gene_name "Isoform7234_46";
chr1	Mandalorion	transcript	75412616	75419817	.	+	.	transcript_id "Isoform7238_162"; gene_id "Isoform7238_162.gene"; gene_name "Isoform7238_162";
chr1	Mandalorion	exon	75412616	75412655	.	+	.	transcript_id "Isoform7238_162"; gene_id "Isoform7238_162.gene"; gene_name "Isoform7238_162";
chr1	Mandalorion	exon	75412791	75412956	.	+	.	transcript_id "Isoform7238_162"; gene_id "Isoform7238_162.gene"; gene_name "Isoform7238_162";
chr1	Mandalorion	exon	75413422	75413482	.	+	.	transcript_id "Isoform7238_162"; gene_id "Isoform7238_162.gene"; gene_name "Isoform7238_162";
chr1	Mandalorion	start_codon	75413443	75413445	.	+	.	transcript_id "Isoform7238_162"; gene_id "Isoform7238_162.gene"; gene_name "Isoform7238_162";
chr1	Mandalorion	CDS	75413443	75413482	.	+	.	transcript_id "Isoform7238_162"; gene_id "Isoform7238_162.gene"; gene_name "Isoform7238_162";
chr1	Mandalorion	exon	75413581	75413678	.	+	.	transcript_id "Isoform7238_162"; gene_id "Isoform7238_162.gene"; gene_name "Isoform7238_162";
chr1	Mandalorion	CDS	75413581	75413678	.	+	.	transcript_id "Isoform7238_162"; gene_id "Isoform7238_162.gene"; gene_name "Isoform7238_162";
chr1	Mandalorion	exon	75414895	75414998	.	+	.	transcript_id "Isoform7238_162"; gene_id "Isoform7238_162.gene"; gene_name "Isoform7238_162";
chr1	Mandalorion	CDS	75414895	75414998	.	+	.	transcript_id "Isoform7238_162"; gene_id "Isoform7238_162.gene"; gene_name "Isoform7238_162";
chr1	Mandalorion	exon	75415486	75415672	.	+	.	transcript_id "Isoform7238_162"; gene_id "Isoform7238_162.gene"; gene_name "Isoform7238_162";
chr1	Mandalorion	CDS	75415486	75415672	.	+	.	transcript_id "Isoform7238_162"; gene_id "Isoform7238_162.gene"; gene_name "Isoform7238_162";
chr1	Mandalorion	exon	75415989	75416048	.	+	.	transcript_id "Isoform7238_162"; gene_id "Isoform7238_162.gene"; gene_name "Isoform7238_162";
chr1	Mandalorion	CDS	75415989	75416048	.	+	.	transcript_id "Isoform7238_162"; gene_id "Isoform7238_162.gene"; gene_name "Isoform7238_162";
chr1	Mandalorion	exon	75417056	75417186	.	+	.	transcript_id "Isoform7238_162"; gene_id "Isoform7238_162.gene"; gene_name "Isoform7238_162";
chr1	Mandalorion	CDS	75417056	75417186	.	+	.	transcript_id "Isoform7238_162"; gene_id "Isoform7238_162.gene"; gene_name "Isoform7238_162";
chr1	Mandalorion	exon	75418119	75418253	.	+	.	transcript_id "Isoform7238_162"; gene_id "Isoform7238_162.gene"; gene_name "Isoform7238_162";
chr1	Mandalorion	CDS	75418119	75418253	.	+	.	transcript_id "Isoform7238_162"; gene_id "Isoform7238_162.gene"; gene_name "Isoform7238_162";
chr1	Mandalorion	exon	75418374	75418471	.	+	.	transcript_id "Isoform7238_162"; gene_id "Isoform7238_162.gene"; gene_name "Isoform7238_162";
chr1	Mandalorion	CDS	75418374	75418471	.	+	.	transcript_id "Isoform7238_162"; gene_id "Isoform7238_162.gene"; gene_name "Isoform7238_162";
chr1	Mandalorion	exon	75418629	75418675	.	+	.	transcript_id "Isoform7238_162"; gene_id "Isoform7238_162.gene"; gene_name "Isoform7238_162";
chr1	Mandalorion	CDS	75418629	75418675	.	+	.	transcript_id "Isoform7238_162"; gene_id "Isoform7238_162.gene"; gene_name "Isoform7238_162";
chr1	Mandalorion	exon	75418829	75418921	.	+	.	transcript_id "Isoform7238_162"; gene_id "Isoform7238_162.gene"; gene_name "Isoform7238_162";
chr1	Mandalorion	CDS	75418829	75418921	.	+	.	transcript_id "Isoform7238_162"; gene_id "Isoform7238_162.gene"; gene_name "Isoform7238_162";
chr1	Mandalorion	exon	75419088	75419256	.	+	.	transcript_id "Isoform7238_162"; gene_id "Isoform7238_162.gene"; gene_name "Isoform7238_162";
chr1	Mandalorion	CDS	75419088	75419256	.	+	.	transcript_id "Isoform7238_162"; gene_id "Isoform7238_162.gene"; gene_name "Isoform7238_162";
chr1	Mandalorion	exon	75419545	75419817	.	+	.	transcript_id "Isoform7238_162"; gene_id "Isoform7238_162.gene"; gene_name "Isoform7238_162";
chr1	Mandalorion	CDS	75419545	75419642	.	+	.	transcript_id "Isoform7238_162"; gene_id "Isoform7238_162.gene"; gene_name "Isoform7238_162";
chr1	Mandalorion	stop_codon	75419643	75419645	.	+	.	transcript_id "Isoform7238_162"; gene_id "Isoform7238_162.gene"; gene_name "Isoform7238_162";
chr1	Mandalorion	transcript	75412603	75419817	.	+	.	transcript_id "Isoform7242_32"; gene_id "Isoform7242_32.gene"; gene_name "Isoform7242_32";
chr1	Mandalorion	exon	75412603	75412655	.	+	.	transcript_id "Isoform7242_32"; gene_id "Isoform7242_32.gene"; gene_name "Isoform7242_32";
chr1	Mandalorion	exon	75412791	75412956	.	+	.	transcript_id "Isoform7242_32"; gene_id "Isoform7242_32.gene"; gene_name "Isoform7242_32";
chr1	Mandalorion	exon	75413428	75413482	.	+	.	transcript_id "Isoform7242_32"; gene_id "Isoform7242_32.gene"; gene_name "Isoform7242_32";
chr1	Mandalorion	start_codon	75413443	75413445	.	+	.	transcript_id "Isoform7242_32"; gene_id "Isoform7242_32.gene"; gene_name "Isoform7242_32";
chr1	Mandalorion	CDS	75413443	75413482	.	+	.	transcript_id "Isoform7242_32"; gene_id "Isoform7242_32.gene"; gene_name "Isoform7242_32";
chr1	Mandalorion	exon	75413581	75413678	.	+	.	transcript_id "Isoform7242_32"; gene_id "Isoform7242_32.gene"; gene_name "Isoform7242_32";
chr1	Mandalorion	CDS	75413581	75413678	.	+	.	transcript_id "Isoform7242_32"; gene_id "Isoform7242_32.gene"; gene_name "Isoform7242_32";
chr1	Mandalorion	exon	75414895	75414998	.	+	.	transcript_id "Isoform7242_32"; gene_id "Isoform7242_32.gene"; gene_name "Isoform7242_32";
chr1	Mandalorion	CDS	75414895	75414998	.	+	.	transcript_id "Isoform7242_32"; gene_id "Isoform7242_32.gene"; gene_name "Isoform7242_32";
chr1	Mandalorion	exon	75415486	75415672	.	+	.	transcript_id "Isoform7242_32"; gene_id "Isoform7242_32.gene"; gene_name "Isoform7242_32";
chr1	Mandalorion	CDS	75415486	75415672	.	+	.	transcript_id "Isoform7242_32"; gene_id "Isoform7242_32.gene"; gene_name "Isoform7242_32";
chr1	Mandalorion	exon	75415989	75416048	.	+	.	transcript_id "Isoform7242_32"; gene_id "Isoform7242_32.gene"; gene_name "Isoform7242_32";
chr1	Mandalorion	CDS	75415989	75416048	.	+	.	transcript_id "Isoform7242_32"; gene_id "Isoform7242_32.gene"; gene_name "Isoform7242_32";
chr1	Mandalorion	exon	75417056	75417186	.	+	.	transcript_id "Isoform7242_32"; gene_id "Isoform7242_32.gene"; gene_name "Isoform7242_32";
chr1	Mandalorion	CDS	75417056	75417186	.	+	.	transcript_id "Isoform7242_32"; gene_id "Isoform7242_32.gene"; gene_name "Isoform7242_32";
chr1	Mandalorion	exon	75418119	75418253	.	+	.	transcript_id "Isoform7242_32"; gene_id "Isoform7242_32.gene"; gene_name "Isoform7242_32";
chr1	Mandalorion	CDS	75418119	75418253	.	+	.	transcript_id "Isoform7242_32"; gene_id "Isoform7242_32.gene"; gene_name "Isoform7242_32";
chr1	Mandalorion	exon	75418374	75418471	.	+	.	transcript_id "Isoform7242_32"; gene_id "Isoform7242_32.gene"; gene_name "Isoform7242_32";
chr1	Mandalorion	CDS	75418374	75418471	.	+	.	transcript_id "Isoform7242_32"; gene_id "Isoform7242_32.gene"; gene_name "Isoform7242_32";
chr1	Mandalorion	exon	75418629	75418675	.	+	.	transcript_id "Isoform7242_32"; gene_id "Isoform7242_32.gene"; gene_name "Isoform7242_32";
chr1	Mandalorion	CDS	75418629	75418675	.	+	.	transcript_id "Isoform7242_32"; gene_id "Isoform7242_32.gene"; gene_name "Isoform7242_32";
chr1	Mandalorion	exon	75418829	75418921	.	+	.	transcript_id "Isoform7242_32"; gene_id "Isoform7242_32.gene"; gene_name "Isoform7242_32";
chr1	Mandalorion	CDS	75418829	75418921	.	+	.	transcript_id "Isoform7242_32"; gene_id "Isoform7242_32.gene"; gene_name "Isoform7242_32";
chr1	Mandalorion	exon	75419088	75419256	.	+	.	transcript_id "Isoform7242_32"; gene_id "Isoform7242_32.gene"; gene_name "Isoform7242_32";
chr1	Mandalorion	CDS	75419088	75419256	.	+	.	transcript_id "Isoform7242_32"; gene_id "Isoform7242_32.gene"; gene_name "Isoform7242_32";
chr1	Mandalorion	exon	75419545	75419817	.	+	.	transcript_id "Isoform7242_32"; gene_id "Isoform7242_32.gene"; gene_name "Isoform7242_32";
chr1	Mandalorion	CDS	75419545	75419642	.	+	.	transcript_id "Isoform7242_32"; gene_id "Isoform7242_32.gene"; gene_name "Isoform7242_32";
chr1	Mandalorion	stop_codon	75419643	75419645	.	+	.	transcript_id "Isoform7242_32"; gene_id "Isoform7242_32.gene"; gene_name "Isoform7242_32";
chr1	Mandalorion	transcript	75412616	75419819	.	+	.	transcript_id "Isoform7245_1633"; gene_id "Isoform7245_1633.gene"; gene_name "Isoform7245_1633";
chr1	Mandalorion	exon	75412616	75412655	.	+	.	transcript_id "Isoform7245_1633"; gene_id "Isoform7245_1633.gene"; gene_name "Isoform7245_1633";
chr1	Mandalorion	exon	75413422	75413482	.	+	.	transcript_id "Isoform7245_1633"; gene_id "Isoform7245_1633.gene"; gene_name "Isoform7245_1633";
chr1	Mandalorion	start_codon	75413443	75413445	.	+	.	transcript_id "Isoform7245_1633"; gene_id "Isoform7245_1633.gene"; gene_name "Isoform7245_1633";
chr1	Mandalorion	CDS	75413443	75413482	.	+	.	transcript_id "Isoform7245_1633"; gene_id "Isoform7245_1633.gene"; gene_name "Isoform7245_1633";
chr1	Mandalorion	exon	75413581	75413678	.	+	.	transcript_id "Isoform7245_1633"; gene_id "Isoform7245_1633.gene"; gene_name "Isoform7245_1633";
chr1	Mandalorion	CDS	75413581	75413678	.	+	.	transcript_id "Isoform7245_1633"; gene_id "Isoform7245_1633.gene"; gene_name "Isoform7245_1633";
chr1	Mandalorion	exon	75414895	75414998	.	+	.	transcript_id "Isoform7245_1633"; gene_id "Isoform7245_1633.gene"; gene_name "Isoform7245_1633";
chr1	Mandalorion	CDS	75414895	75414998	.	+	.	transcript_id "Isoform7245_1633"; gene_id "Isoform7245_1633.gene"; gene_name "Isoform7245_1633";
chr1	Mandalorion	exon	75415486	75415672	.	+	.	transcript_id "Isoform7245_1633"; gene_id "Isoform7245_1633.gene"; gene_name "Isoform7245_1633";
chr1	Mandalorion	CDS	75415486	75415672	.	+	.	transcript_id "Isoform7245_1633"; gene_id "Isoform7245_1633.gene"; gene_name "Isoform7245_1633";
chr1	Mandalorion	exon	75415989	75416048	.	+	.	transcript_id "Isoform7245_1633"; gene_id "Isoform7245_1633.gene"; gene_name "Isoform7245_1633";
chr1	Mandalorion	CDS	75415989	75416048	.	+	.	transcript_id "Isoform7245_1633"; gene_id "Isoform7245_1633.gene"; gene_name "Isoform7245_1633";
chr1	Mandalorion	exon	75417056	75417186	.	+	.	transcript_id "Isoform7245_1633"; gene_id "Isoform7245_1633.gene"; gene_name "Isoform7245_1633";
chr1	Mandalorion	CDS	75417056	75417186	.	+	.	transcript_id "Isoform7245_1633"; gene_id "Isoform7245_1633.gene"; gene_name "Isoform7245_1633";
chr1	Mandalorion	exon	75418119	75418253	.	+	.	transcript_id "Isoform7245_1633"; gene_id "Isoform7245_1633.gene"; gene_name "Isoform7245_1633";
chr1	Mandalorion	CDS	75418119	75418253	.	+	.	transcript_id "Isoform7245_1633"; gene_id "Isoform7245_1633.gene"; gene_name "Isoform7245_1633";
chr1	Mandalorion	exon	75418374	75418471	.	+	.	transcript_id "Isoform7245_1633"; gene_id "Isoform7245_1633.gene"; gene_name "Isoform7245_1633";
chr1	Mandalorion	CDS	75418374	75418471	.	+	.	transcript_id "Isoform7245_1633"; gene_id "Isoform7245_1633.gene"; gene_name "Isoform7245_1633";
chr1	Mandalorion	exon	75418629	75418675	.	+	.	transcript_id "Isoform7245_1633"; gene_id "Isoform7245_1633.gene"; gene_name "Isoform7245_1633";
chr1	Mandalorion	CDS	75418629	75418675	.	+	.	transcript_id "Isoform7245_1633"; gene_id "Isoform7245_1633.gene"; gene_name "Isoform7245_1633";
chr1	Mandalorion	exon	75418829	75418921	.	+	.	transcript_id "Isoform7245_1633"; gene_id "Isoform7245_1633.gene"; gene_name "Isoform7245_1633";
chr1	Mandalorion	CDS	75418829	75418921	.	+	.	transcript_id "Isoform7245_1633"; gene_id "Isoform7245_1633.gene"; gene_name "Isoform7245_1633";
chr1	Mandalorion	exon	75419088	75419256	.	+	.	transcript_id "Isoform7245_1633"; gene_id "Isoform7245_1633.gene"; gene_name "Isoform7245_1633";
chr1	Mandalorion	CDS	75419088	75419256	.	+	.	transcript_id "Isoform7245_1633"; gene_id "Isoform7245_1633.gene"; gene_name "Isoform7245_1633";
chr1	Mandalorion	exon	75419545	75419819	.	+	.	transcript_id "Isoform7245_1633"; gene_id "Isoform7245_1633.gene"; gene_name "Isoform7245_1633";
chr1	Mandalorion	CDS	75419545	75419642	.	+	.	transcript_id "Isoform7245_1633"; gene_id "Isoform7245_1633.gene"; gene_name "Isoform7245_1633";
chr1	Mandalorion	stop_codon	75419643	75419645	.	+	.	transcript_id "Isoform7245_1633"; gene_id "Isoform7245_1633.gene"; gene_name "Isoform7245_1633";
chr1	Mandalorion	transcript	75412605	75419819	.	+	.	transcript_id "Isoform7248_31"; gene_id "Isoform7248_31.gene"; gene_name "Isoform7248_31";
chr1	Mandalorion	exon	75412605	75412655	.	+	.	transcript_id "Isoform7248_31"; gene_id "Isoform7248_31.gene"; gene_name "Isoform7248_31";
chr1	Mandalorion	exon	75413422	75413482	.	+	.	transcript_id "Isoform7248_31"; gene_id "Isoform7248_31.gene"; gene_name "Isoform7248_31";
chr1	Mandalorion	start_codon	75413443	75413445	.	+	.	transcript_id "Isoform7248_31"; gene_id "Isoform7248_31.gene"; gene_name "Isoform7248_31";
chr1	Mandalorion	CDS	75413443	75413482	.	+	.	transcript_id "Isoform7248_31"; gene_id "Isoform7248_31.gene"; gene_name "Isoform7248_31";
chr1	Mandalorion	exon	75413581	75413678	.	+	.	transcript_id "Isoform7248_31"; gene_id "Isoform7248_31.gene"; gene_name "Isoform7248_31";
chr1	Mandalorion	CDS	75413581	75413678	.	+	.	transcript_id "Isoform7248_31"; gene_id "Isoform7248_31.gene"; gene_name "Isoform7248_31";
chr1	Mandalorion	exon	75414895	75414998	.	+	.	transcript_id "Isoform7248_31"; gene_id "Isoform7248_31.gene"; gene_name "Isoform7248_31";
chr1	Mandalorion	CDS	75414895	75414998	.	+	.	transcript_id "Isoform7248_31"; gene_id "Isoform7248_31.gene"; gene_name "Isoform7248_31";
chr1	Mandalorion	exon	75415486	75415672	.	+	.	transcript_id "Isoform7248_31"; gene_id "Isoform7248_31.gene"; gene_name "Isoform7248_31";
chr1	Mandalorion	CDS	75415486	75415672	.	+	.	transcript_id "Isoform7248_31"; gene_id "Isoform7248_31.gene"; gene_name "Isoform7248_31";
chr1	Mandalorion	exon	75415989	75416048	.	+	.	transcript_id "Isoform7248_31"; gene_id "Isoform7248_31.gene"; gene_name "Isoform7248_31";
chr1	Mandalorion	CDS	75415989	75416048	.	+	.	transcript_id "Isoform7248_31"; gene_id "Isoform7248_31.gene"; gene_name "Isoform7248_31";
chr1	Mandalorion	exon	75417056	75417186	.	+	.	transcript_id "Isoform7248_31"; gene_id "Isoform7248_31.gene"; gene_name "Isoform7248_31";
chr1	Mandalorion	CDS	75417056	75417186	.	+	.	transcript_id "Isoform7248_31"; gene_id "Isoform7248_31.gene"; gene_name "Isoform7248_31";
chr1	Mandalorion	exon	75418119	75418253	.	+	.	transcript_id "Isoform7248_31"; gene_id "Isoform7248_31.gene"; gene_name "Isoform7248_31";
chr1	Mandalorion	CDS	75418119	75418253	.	+	.	transcript_id "Isoform7248_31"; gene_id "Isoform7248_31.gene"; gene_name "Isoform7248_31";
chr1	Mandalorion	exon	75418374	75418675	.	+	.	transcript_id "Isoform7248_31"; gene_id "Isoform7248_31.gene"; gene_name "Isoform7248_31";
chr1	Mandalorion	CDS	75418374	75418653	.	+	.	transcript_id "Isoform7248_31"; gene_id "Isoform7248_31.gene"; gene_name "Isoform7248_31";
chr1	Mandalorion	stop_codon	75418654	75418656	.	+	.	transcript_id "Isoform7248_31"; gene_id "Isoform7248_31.gene"; gene_name "Isoform7248_31";
chr1	Mandalorion	exon	75418829	75418921	.	+	.	transcript_id "Isoform7248_31"; gene_id "Isoform7248_31.gene"; gene_name "Isoform7248_31";
chr1	Mandalorion	exon	75419088	75419256	.	+	.	transcript_id "Isoform7248_31"; gene_id "Isoform7248_31.gene"; gene_name "Isoform7248_31";
chr1	Mandalorion	exon	75419545	75419819	.	+	.	transcript_id "Isoform7248_31"; gene_id "Isoform7248_31.gene"; gene_name "Isoform7248_31";
chr1	Mandalorion	transcript	75412610	75419817	.	+	.	transcript_id "Isoform7255_68"; gene_id "Isoform7255_68.gene"; gene_name "Isoform7255_68";
chr1	Mandalorion	exon	75412610	75412655	.	+	.	transcript_id "Isoform7255_68"; gene_id "Isoform7255_68.gene"; gene_name "Isoform7255_68";
chr1	Mandalorion	exon	75413428	75413482	.	+	.	transcript_id "Isoform7255_68"; gene_id "Isoform7255_68.gene"; gene_name "Isoform7255_68";
chr1	Mandalorion	start_codon	75413443	75413445	.	+	.	transcript_id "Isoform7255_68"; gene_id "Isoform7255_68.gene"; gene_name "Isoform7255_68";
chr1	Mandalorion	CDS	75413443	75413482	.	+	.	transcript_id "Isoform7255_68"; gene_id "Isoform7255_68.gene"; gene_name "Isoform7255_68";
chr1	Mandalorion	exon	75413581	75413678	.	+	.	transcript_id "Isoform7255_68"; gene_id "Isoform7255_68.gene"; gene_name "Isoform7255_68";
chr1	Mandalorion	CDS	75413581	75413678	.	+	.	transcript_id "Isoform7255_68"; gene_id "Isoform7255_68.gene"; gene_name "Isoform7255_68";
chr1	Mandalorion	exon	75414895	75414998	.	+	.	transcript_id "Isoform7255_68"; gene_id "Isoform7255_68.gene"; gene_name "Isoform7255_68";
chr1	Mandalorion	CDS	75414895	75414998	.	+	.	transcript_id "Isoform7255_68"; gene_id "Isoform7255_68.gene"; gene_name "Isoform7255_68";
chr1	Mandalorion	exon	75415486	75415672	.	+	.	transcript_id "Isoform7255_68"; gene_id "Isoform7255_68.gene"; gene_name "Isoform7255_68";
chr1	Mandalorion	CDS	75415486	75415672	.	+	.	transcript_id "Isoform7255_68"; gene_id "Isoform7255_68.gene"; gene_name "Isoform7255_68";
chr1	Mandalorion	exon	75415989	75416048	.	+	.	transcript_id "Isoform7255_68"; gene_id "Isoform7255_68.gene"; gene_name "Isoform7255_68";
chr1	Mandalorion	CDS	75415989	75416048	.	+	.	transcript_id "Isoform7255_68"; gene_id "Isoform7255_68.gene"; gene_name "Isoform7255_68";
chr1	Mandalorion	exon	75417056	75417186	.	+	.	transcript_id "Isoform7255_68"; gene_id "Isoform7255_68.gene"; gene_name "Isoform7255_68";
chr1	Mandalorion	CDS	75417056	75417186	.	+	.	transcript_id "Isoform7255_68"; gene_id "Isoform7255_68.gene"; gene_name "Isoform7255_68";
chr1	Mandalorion	exon	75418119	75418253	.	+	.	transcript_id "Isoform7255_68"; gene_id "Isoform7255_68.gene"; gene_name "Isoform7255_68";
chr1	Mandalorion	CDS	75418119	75418253	.	+	.	transcript_id "Isoform7255_68"; gene_id "Isoform7255_68.gene"; gene_name "Isoform7255_68";
chr1	Mandalorion	exon	75418374	75418471	.	+	.	transcript_id "Isoform7255_68"; gene_id "Isoform7255_68.gene"; gene_name "Isoform7255_68";
chr1	Mandalorion	CDS	75418374	75418471	.	+	.	transcript_id "Isoform7255_68"; gene_id "Isoform7255_68.gene"; gene_name "Isoform7255_68";
chr1	Mandalorion	exon	75418629	75418675	.	+	.	transcript_id "Isoform7255_68"; gene_id "Isoform7255_68.gene"; gene_name "Isoform7255_68";
chr1	Mandalorion	CDS	75418629	75418675	.	+	.	transcript_id "Isoform7255_68"; gene_id "Isoform7255_68.gene"; gene_name "Isoform7255_68";
chr1	Mandalorion	exon	75418829	75418921	.	+	.	transcript_id "Isoform7255_68"; gene_id "Isoform7255_68.gene"; gene_name "Isoform7255_68";
chr1	Mandalorion	CDS	75418829	75418921	.	+	.	transcript_id "Isoform7255_68"; gene_id "Isoform7255_68.gene"; gene_name "Isoform7255_68";
chr1	Mandalorion	exon	75419088	75419256	.	+	.	transcript_id "Isoform7255_68"; gene_id "Isoform7255_68.gene"; gene_name "Isoform7255_68";
chr1	Mandalorion	CDS	75419088	75419256	.	+	.	transcript_id "Isoform7255_68"; gene_id "Isoform7255_68.gene"; gene_name "Isoform7255_68";
chr1	Mandalorion	exon	75419545	75419817	.	+	.	transcript_id "Isoform7255_68"; gene_id "Isoform7255_68.gene"; gene_name "Isoform7255_68";
chr1	Mandalorion	CDS	75419545	75419642	.	+	.	transcript_id "Isoform7255_68"; gene_id "Isoform7255_68.gene"; gene_name "Isoform7255_68";
chr1	Mandalorion	stop_codon	75419643	75419645	.	+	.	transcript_id "Isoform7255_68"; gene_id "Isoform7255_68.gene"; gene_name "Isoform7255_68";
chr1	Mandalorion	transcript	75412605	75419819	.	+	.	transcript_id "Isoform7259_33"; gene_id "Isoform7259_33.gene"; gene_name "Isoform7259_33";
chr1	Mandalorion	exon	75412605	75412655	.	+	.	transcript_id "Isoform7259_33"; gene_id "Isoform7259_33.gene"; gene_name "Isoform7259_33";
chr1	Mandalorion	exon	75413638	75413678	.	+	.	transcript_id "Isoform7259_33"; gene_id "Isoform7259_33.gene"; gene_name "Isoform7259_33";
chr1	Mandalorion	start_codon	75413646	75413648	.	+	.	transcript_id "Isoform7259_33"; gene_id "Isoform7259_33.gene"; gene_name "Isoform7259_33";
chr1	Mandalorion	CDS	75413646	75413678	.	+	.	transcript_id "Isoform7259_33"; gene_id "Isoform7259_33.gene"; gene_name "Isoform7259_33";
chr1	Mandalorion	exon	75414895	75414998	.	+	.	transcript_id "Isoform7259_33"; gene_id "Isoform7259_33.gene"; gene_name "Isoform7259_33";
chr1	Mandalorion	CDS	75414895	75414998	.	+	.	transcript_id "Isoform7259_33"; gene_id "Isoform7259_33.gene"; gene_name "Isoform7259_33";
chr1	Mandalorion	exon	75415486	75415672	.	+	.	transcript_id "Isoform7259_33"; gene_id "Isoform7259_33.gene"; gene_name "Isoform7259_33";
chr1	Mandalorion	CDS	75415486	75415672	.	+	.	transcript_id "Isoform7259_33"; gene_id "Isoform7259_33.gene"; gene_name "Isoform7259_33";
chr1	Mandalorion	exon	75415989	75416048	.	+	.	transcript_id "Isoform7259_33"; gene_id "Isoform7259_33.gene"; gene_name "Isoform7259_33";
chr1	Mandalorion	CDS	75415989	75416048	.	+	.	transcript_id "Isoform7259_33"; gene_id "Isoform7259_33.gene"; gene_name "Isoform7259_33";
chr1	Mandalorion	exon	75417056	75417186	.	+	.	transcript_id "Isoform7259_33"; gene_id "Isoform7259_33.gene"; gene_name "Isoform7259_33";
chr1	Mandalorion	CDS	75417056	75417186	.	+	.	transcript_id "Isoform7259_33"; gene_id "Isoform7259_33.gene"; gene_name "Isoform7259_33";
chr1	Mandalorion	exon	75418119	75418253	.	+	.	transcript_id "Isoform7259_33"; gene_id "Isoform7259_33.gene"; gene_name "Isoform7259_33";
chr1	Mandalorion	CDS	75418119	75418253	.	+	.	transcript_id "Isoform7259_33"; gene_id "Isoform7259_33.gene"; gene_name "Isoform7259_33";
chr1	Mandalorion	exon	75418374	75418471	.	+	.	transcript_id "Isoform7259_33"; gene_id "Isoform7259_33.gene"; gene_name "Isoform7259_33";
chr1	Mandalorion	CDS	75418374	75418471	.	+	.	transcript_id "Isoform7259_33"; gene_id "Isoform7259_33.gene"; gene_name "Isoform7259_33";
chr1	Mandalorion	exon	75418629	75418675	.	+	.	transcript_id "Isoform7259_33"; gene_id "Isoform7259_33.gene"; gene_name "Isoform7259_33";
chr1	Mandalorion	CDS	75418629	75418675	.	+	.	transcript_id "Isoform7259_33"; gene_id "Isoform7259_33.gene"; gene_name "Isoform7259_33";
chr1	Mandalorion	exon	75418829	75418921	.	+	.	transcript_id "Isoform7259_33"; gene_id "Isoform7259_33.gene"; gene_name "Isoform7259_33";
chr1	Mandalorion	CDS	75418829	75418921	.	+	.	transcript_id "Isoform7259_33"; gene_id "Isoform7259_33.gene"; gene_name "Isoform7259_33";
chr1	Mandalorion	exon	75419088	75419256	.	+	.	transcript_id "Isoform7259_33"; gene_id "Isoform7259_33.gene"; gene_name "Isoform7259_33";
chr1	Mandalorion	CDS	75419088	75419256	.	+	.	transcript_id "Isoform7259_33"; gene_id "Isoform7259_33.gene"; gene_name "Isoform7259_33";
chr1	Mandalorion	exon	75419545	75419819	.	+	.	transcript_id "Isoform7259_33"; gene_id "Isoform7259_33.gene"; gene_name "Isoform7259_33";
chr1	Mandalorion	CDS	75419545	75419642	.	+	.	transcript_id "Isoform7259_33"; gene_id "Isoform7259_33.gene"; gene_name "Isoform7259_33";
chr1	Mandalorion	stop_codon	75419643	75419645	.	+	.	transcript_id "Isoform7259_33"; gene_id "Isoform7259_33.gene"; gene_name "Isoform7259_33";
chr1	Mandalorion	transcript	75412616	75419817	.	+	.	transcript_id "Isoform7270_385"; gene_id "Isoform7270_385.gene"; gene_name "Isoform7270_385";
chr1	Mandalorion	exon	75412616	75412956	.	+	.	transcript_id "Isoform7270_385"; gene_id "Isoform7270_385.gene"; gene_name "Isoform7270_385";
chr1	Mandalorion	exon	75413422	75413482	.	+	.	transcript_id "Isoform7270_385"; gene_id "Isoform7270_385.gene"; gene_name "Isoform7270_385";
chr1	Mandalorion	start_codon	75413443	75413445	.	+	.	transcript_id "Isoform7270_385"; gene_id "Isoform7270_385.gene"; gene_name "Isoform7270_385";
chr1	Mandalorion	CDS	75413443	75413482	.	+	.	transcript_id "Isoform7270_385"; gene_id "Isoform7270_385.gene"; gene_name "Isoform7270_385";
chr1	Mandalorion	exon	75413581	75413678	.	+	.	transcript_id "Isoform7270_385"; gene_id "Isoform7270_385.gene"; gene_name "Isoform7270_385";
chr1	Mandalorion	CDS	75413581	75413678	.	+	.	transcript_id "Isoform7270_385"; gene_id "Isoform7270_385.gene"; gene_name "Isoform7270_385";
chr1	Mandalorion	exon	75414895	75414998	.	+	.	transcript_id "Isoform7270_385"; gene_id "Isoform7270_385.gene"; gene_name "Isoform7270_385";
chr1	Mandalorion	CDS	75414895	75414998	.	+	.	transcript_id "Isoform7270_385"; gene_id "Isoform7270_385.gene"; gene_name "Isoform7270_385";
chr1	Mandalorion	exon	75415486	75415672	.	+	.	transcript_id "Isoform7270_385"; gene_id "Isoform7270_385.gene"; gene_name "Isoform7270_385";
chr1	Mandalorion	CDS	75415486	75415672	.	+	.	transcript_id "Isoform7270_385"; gene_id "Isoform7270_385.gene"; gene_name "Isoform7270_385";
chr1	Mandalorion	exon	75415989	75416048	.	+	.	transcript_id "Isoform7270_385"; gene_id "Isoform7270_385.gene"; gene_name "Isoform7270_385";
chr1	Mandalorion	CDS	75415989	75416048	.	+	.	transcript_id "Isoform7270_385"; gene_id "Isoform7270_385.gene"; gene_name "Isoform7270_385";
chr1	Mandalorion	exon	75417056	75417186	.	+	.	transcript_id "Isoform7270_385"; gene_id "Isoform7270_385.gene"; gene_name "Isoform7270_385";
chr1	Mandalorion	CDS	75417056	75417186	.	+	.	transcript_id "Isoform7270_385"; gene_id "Isoform7270_385.gene"; gene_name "Isoform7270_385";
chr1	Mandalorion	exon	75418119	75418253	.	+	.	transcript_id "Isoform7270_385"; gene_id "Isoform7270_385.gene"; gene_name "Isoform7270_385";
chr1	Mandalorion	CDS	75418119	75418253	.	+	.	transcript_id "Isoform7270_385"; gene_id "Isoform7270_385.gene"; gene_name "Isoform7270_385";
chr1	Mandalorion	exon	75418374	75418471	.	+	.	transcript_id "Isoform7270_385"; gene_id "Isoform7270_385.gene"; gene_name "Isoform7270_385";
chr1	Mandalorion	CDS	75418374	75418471	.	+	.	transcript_id "Isoform7270_385"; gene_id "Isoform7270_385.gene"; gene_name "Isoform7270_385";
chr1	Mandalorion	exon	75418629	75418675	.	+	.	transcript_id "Isoform7270_385"; gene_id "Isoform7270_385.gene"; gene_name "Isoform7270_385";
chr1	Mandalorion	CDS	75418629	75418675	.	+	.	transcript_id "Isoform7270_385"; gene_id "Isoform7270_385.gene"; gene_name "Isoform7270_385";
chr1	Mandalorion	exon	75418829	75418921	.	+	.	transcript_id "Isoform7270_385"; gene_id "Isoform7270_385.gene"; gene_name "Isoform7270_385";
chr1	Mandalorion	CDS	75418829	75418921	.	+	.	transcript_id "Isoform7270_385"; gene_id "Isoform7270_385.gene"; gene_name "Isoform7270_385";
chr1	Mandalorion	exon	75419088	75419256	.	+	.	transcript_id "Isoform7270_385"; gene_id "Isoform7270_385.gene"; gene_name "Isoform7270_385";
chr1	Mandalorion	CDS	75419088	75419256	.	+	.	transcript_id "Isoform7270_385"; gene_id "Isoform7270_385.gene"; gene_name "Isoform7270_385";
chr1	Mandalorion	exon	75419545	75419817	.	+	.	transcript_id "Isoform7270_385"; gene_id "Isoform7270_385.gene"; gene_name "Isoform7270_385";
chr1	Mandalorion	CDS	75419545	75419642	.	+	.	transcript_id "Isoform7270_385"; gene_id "Isoform7270_385.gene"; gene_name "Isoform7270_385";
chr1	Mandalorion	stop_codon	75419643	75419645	.	+	.	transcript_id "Isoform7270_385"; gene_id "Isoform7270_385.gene"; gene_name "Isoform7270_385";
chr1	Mandalorion	transcript	75412618	75419819	.	+	.	transcript_id "Isoform7277_74"; gene_id "Isoform7277_74.gene"; gene_name "Isoform7277_74";
chr1	Mandalorion	exon	75412618	75412956	.	+	.	transcript_id "Isoform7277_74"; gene_id "Isoform7277_74.gene"; gene_name "Isoform7277_74";
chr1	Mandalorion	exon	75413428	75413482	.	+	.	transcript_id "Isoform7277_74"; gene_id "Isoform7277_74.gene"; gene_name "Isoform7277_74";
chr1	Mandalorion	start_codon	75413443	75413445	.	+	.	transcript_id "Isoform7277_74"; gene_id "Isoform7277_74.gene"; gene_name "Isoform7277_74";
chr1	Mandalorion	CDS	75413443	75413482	.	+	.	transcript_id "Isoform7277_74"; gene_id "Isoform7277_74.gene"; gene_name "Isoform7277_74";
chr1	Mandalorion	exon	75413581	75413678	.	+	.	transcript_id "Isoform7277_74"; gene_id "Isoform7277_74.gene"; gene_name "Isoform7277_74";
chr1	Mandalorion	CDS	75413581	75413678	.	+	.	transcript_id "Isoform7277_74"; gene_id "Isoform7277_74.gene"; gene_name "Isoform7277_74";
chr1	Mandalorion	exon	75414895	75414998	.	+	.	transcript_id "Isoform7277_74"; gene_id "Isoform7277_74.gene"; gene_name "Isoform7277_74";
chr1	Mandalorion	CDS	75414895	75414998	.	+	.	transcript_id "Isoform7277_74"; gene_id "Isoform7277_74.gene"; gene_name "Isoform7277_74";
chr1	Mandalorion	exon	75415486	75415672	.	+	.	transcript_id "Isoform7277_74"; gene_id "Isoform7277_74.gene"; gene_name "Isoform7277_74";
chr1	Mandalorion	CDS	75415486	75415672	.	+	.	transcript_id "Isoform7277_74"; gene_id "Isoform7277_74.gene"; gene_name "Isoform7277_74";
chr1	Mandalorion	exon	75415989	75416048	.	+	.	transcript_id "Isoform7277_74"; gene_id "Isoform7277_74.gene"; gene_name "Isoform7277_74";
chr1	Mandalorion	CDS	75415989	75416048	.	+	.	transcript_id "Isoform7277_74"; gene_id "Isoform7277_74.gene"; gene_name "Isoform7277_74";
chr1	Mandalorion	exon	75417056	75417186	.	+	.	transcript_id "Isoform7277_74"; gene_id "Isoform7277_74.gene"; gene_name "Isoform7277_74";
chr1	Mandalorion	CDS	75417056	75417186	.	+	.	transcript_id "Isoform7277_74"; gene_id "Isoform7277_74.gene"; gene_name "Isoform7277_74";
chr1	Mandalorion	exon	75418119	75418253	.	+	.	transcript_id "Isoform7277_74"; gene_id "Isoform7277_74.gene"; gene_name "Isoform7277_74";
chr1	Mandalorion	CDS	75418119	75418253	.	+	.	transcript_id "Isoform7277_74"; gene_id "Isoform7277_74.gene"; gene_name "Isoform7277_74";
chr1	Mandalorion	exon	75418374	75418471	.	+	.	transcript_id "Isoform7277_74"; gene_id "Isoform7277_74.gene"; gene_name "Isoform7277_74";
chr1	Mandalorion	CDS	75418374	75418471	.	+	.	transcript_id "Isoform7277_74"; gene_id "Isoform7277_74.gene"; gene_name "Isoform7277_74";
chr1	Mandalorion	exon	75418629	75418675	.	+	.	transcript_id "Isoform7277_74"; gene_id "Isoform7277_74.gene"; gene_name "Isoform7277_74";
chr1	Mandalorion	CDS	75418629	75418675	.	+	.	transcript_id "Isoform7277_74"; gene_id "Isoform7277_74.gene"; gene_name "Isoform7277_74";
chr1	Mandalorion	exon	75418829	75418921	.	+	.	transcript_id "Isoform7277_74"; gene_id "Isoform7277_74.gene"; gene_name "Isoform7277_74";
chr1	Mandalorion	CDS	75418829	75418921	.	+	.	transcript_id "Isoform7277_74"; gene_id "Isoform7277_74.gene"; gene_name "Isoform7277_74";
chr1	Mandalorion	exon	75419088	75419256	.	+	.	transcript_id "Isoform7277_74"; gene_id "Isoform7277_74.gene"; gene_name "Isoform7277_74";
chr1	Mandalorion	CDS	75419088	75419256	.	+	.	transcript_id "Isoform7277_74"; gene_id "Isoform7277_74.gene"; gene_name "Isoform7277_74";
chr1	Mandalorion	exon	75419545	75419819	.	+	.	transcript_id "Isoform7277_74"; gene_id "Isoform7277_74.gene"; gene_name "Isoform7277_74";
chr1	Mandalorion	CDS	75419545	75419642	.	+	.	transcript_id "Isoform7277_74"; gene_id "Isoform7277_74.gene"; gene_name "Isoform7277_74";
chr1	Mandalorion	stop_codon	75419643	75419645	.	+	.	transcript_id "Isoform7277_74"; gene_id "Isoform7277_74.gene"; gene_name "Isoform7277_74";
chr1	Mandalorion	transcript	75451217	75455780	.	-	.	transcript_id "Isoform7294_8"; gene_id "Isoform7294_8.gene"; gene_name "Isoform7294_8";
chr1	Mandalorion	exon	75451217	75452870	.	-	.	transcript_id "Isoform7294_8"; gene_id "Isoform7294_8.gene"; gene_name "Isoform7294_8";
chr1	Mandalorion	CDS	75451617	75452870	.	-	.	transcript_id "Isoform7294_8"; gene_id "Isoform7294_8.gene"; gene_name "Isoform7294_8";
chr1	Mandalorion	stop_codon	75451614	75451616	.	-	.	transcript_id "Isoform7294_8"; gene_id "Isoform7294_8.gene"; gene_name "Isoform7294_8";
chr1	Mandalorion	exon	75453204	75453383	.	-	.	transcript_id "Isoform7294_8"; gene_id "Isoform7294_8.gene"; gene_name "Isoform7294_8";
chr1	Mandalorion	start_codon	75453378	75453380	.	-	.	transcript_id "Isoform7294_8"; gene_id "Isoform7294_8.gene"; gene_name "Isoform7294_8";
chr1	Mandalorion	CDS	75453204	75453380	.	-	.	transcript_id "Isoform7294_8"; gene_id "Isoform7294_8.gene"; gene_name "Isoform7294_8";
chr1	Mandalorion	exon	75453889	75454184	.	-	.	transcript_id "Isoform7294_8"; gene_id "Isoform7294_8.gene"; gene_name "Isoform7294_8";
chr1	Mandalorion	exon	75455436	75455780	.	-	.	transcript_id "Isoform7294_8"; gene_id "Isoform7294_8.gene"; gene_name "Isoform7294_8";
chr1	Mandalorion	transcript	75451221	75455977	.	-	.	transcript_id "Isoform7297_10"; gene_id "Isoform7297_10.gene"; gene_name "Isoform7297_10";
chr1	Mandalorion	exon	75451221	75452870	.	-	.	transcript_id "Isoform7297_10"; gene_id "Isoform7297_10.gene"; gene_name "Isoform7297_10";
chr1	Mandalorion	CDS	75451617	75452870	.	-	.	transcript_id "Isoform7297_10"; gene_id "Isoform7297_10.gene"; gene_name "Isoform7297_10";
chr1	Mandalorion	stop_codon	75451614	75451616	.	-	.	transcript_id "Isoform7297_10"; gene_id "Isoform7297_10.gene"; gene_name "Isoform7297_10";
chr1	Mandalorion	exon	75453204	75453383	.	-	.	transcript_id "Isoform7297_10"; gene_id "Isoform7297_10.gene"; gene_name "Isoform7297_10";
chr1	Mandalorion	CDS	75453204	75453383	.	-	.	transcript_id "Isoform7297_10"; gene_id "Isoform7297_10.gene"; gene_name "Isoform7297_10";
chr1	Mandalorion	exon	75453889	75454462	.	-	.	transcript_id "Isoform7297_10"; gene_id "Isoform7297_10.gene"; gene_name "Isoform7297_10";
chr1	Mandalorion	start_codon	75454288	75454290	.	-	.	transcript_id "Isoform7297_10"; gene_id "Isoform7297_10.gene"; gene_name "Isoform7297_10";
chr1	Mandalorion	CDS	75453889	75454290	.	-	.	transcript_id "Isoform7297_10"; gene_id "Isoform7297_10.gene"; gene_name "Isoform7297_10";
chr1	Mandalorion	exon	75454914	75455056	.	-	.	transcript_id "Isoform7297_10"; gene_id "Isoform7297_10.gene"; gene_name "Isoform7297_10";
chr1	Mandalorion	exon	75455436	75455977	.	-	.	transcript_id "Isoform7297_10"; gene_id "Isoform7297_10.gene"; gene_name "Isoform7297_10";
chr1	Mandalorion	transcript	75451219	75455977	.	-	.	transcript_id "Isoform7298_222"; gene_id "Isoform7298_222.gene"; gene_name "Isoform7298_222";
chr1	Mandalorion	exon	75451219	75452870	.	-	.	transcript_id "Isoform7298_222"; gene_id "Isoform7298_222.gene"; gene_name "Isoform7298_222";
chr1	Mandalorion	CDS	75451617	75452870	.	-	.	transcript_id "Isoform7298_222"; gene_id "Isoform7298_222.gene"; gene_name "Isoform7298_222";
chr1	Mandalorion	stop_codon	75451614	75451616	.	-	.	transcript_id "Isoform7298_222"; gene_id "Isoform7298_222.gene"; gene_name "Isoform7298_222";
chr1	Mandalorion	exon	75453204	75453383	.	-	.	transcript_id "Isoform7298_222"; gene_id "Isoform7298_222.gene"; gene_name "Isoform7298_222";
chr1	Mandalorion	CDS	75453204	75453383	.	-	.	transcript_id "Isoform7298_222"; gene_id "Isoform7298_222.gene"; gene_name "Isoform7298_222";
chr1	Mandalorion	exon	75453889	75454462	.	-	.	transcript_id "Isoform7298_222"; gene_id "Isoform7298_222.gene"; gene_name "Isoform7298_222";
chr1	Mandalorion	CDS	75453889	75454462	.	-	.	transcript_id "Isoform7298_222"; gene_id "Isoform7298_222.gene"; gene_name "Isoform7298_222";
chr1	Mandalorion	exon	75455436	75455977	.	-	.	transcript_id "Isoform7298_222"; gene_id "Isoform7298_222.gene"; gene_name "Isoform7298_222";
chr1	Mandalorion	start_codon	75455747	75455749	.	-	.	transcript_id "Isoform7298_222"; gene_id "Isoform7298_222.gene"; gene_name "Isoform7298_222";
chr1	Mandalorion	CDS	75455436	75455749	.	-	.	transcript_id "Isoform7298_222"; gene_id "Isoform7298_222.gene"; gene_name "Isoform7298_222";
chr1	Mandalorion	transcript	75451219	75455798	.	-	.	transcript_id "Isoform7299_372"; gene_id "Isoform7299_372.gene"; gene_name "Isoform7299_372";
chr1	Mandalorion	exon	75451219	75452870	.	-	.	transcript_id "Isoform7299_372"; gene_id "Isoform7299_372.gene"; gene_name "Isoform7299_372";
chr1	Mandalorion	CDS	75451617	75452870	.	-	.	transcript_id "Isoform7299_372"; gene_id "Isoform7299_372.gene"; gene_name "Isoform7299_372";
chr1	Mandalorion	stop_codon	75451614	75451616	.	-	.	transcript_id "Isoform7299_372"; gene_id "Isoform7299_372.gene"; gene_name "Isoform7299_372";
chr1	Mandalorion	exon	75453204	75453383	.	-	.	transcript_id "Isoform7299_372"; gene_id "Isoform7299_372.gene"; gene_name "Isoform7299_372";
chr1	Mandalorion	CDS	75453204	75453383	.	-	.	transcript_id "Isoform7299_372"; gene_id "Isoform7299_372.gene"; gene_name "Isoform7299_372";
chr1	Mandalorion	exon	75453889	75454462	.	-	.	transcript_id "Isoform7299_372"; gene_id "Isoform7299_372.gene"; gene_name "Isoform7299_372";
chr1	Mandalorion	CDS	75453889	75454462	.	-	.	transcript_id "Isoform7299_372"; gene_id "Isoform7299_372.gene"; gene_name "Isoform7299_372";
chr1	Mandalorion	exon	75455436	75455798	.	-	.	transcript_id "Isoform7299_372"; gene_id "Isoform7299_372.gene"; gene_name "Isoform7299_372";
chr1	Mandalorion	start_codon	75455747	75455749	.	-	.	transcript_id "Isoform7299_372"; gene_id "Isoform7299_372.gene"; gene_name "Isoform7299_372";
chr1	Mandalorion	CDS	75455436	75455749	.	-	.	transcript_id "Isoform7299_372"; gene_id "Isoform7299_372.gene"; gene_name "Isoform7299_372";
chr1	Mandalorion	transcript	75451221	75456125	.	-	.	transcript_id "Isoform7302_19"; gene_id "Isoform7302_19.gene"; gene_name "Isoform7302_19";
chr1	Mandalorion	exon	75451221	75452870	.	-	.	transcript_id "Isoform7302_19"; gene_id "Isoform7302_19.gene"; gene_name "Isoform7302_19";
chr1	Mandalorion	CDS	75451617	75452870	.	-	.	transcript_id "Isoform7302_19"; gene_id "Isoform7302_19.gene"; gene_name "Isoform7302_19";
chr1	Mandalorion	stop_codon	75451614	75451616	.	-	.	transcript_id "Isoform7302_19"; gene_id "Isoform7302_19.gene"; gene_name "Isoform7302_19";
chr1	Mandalorion	exon	75453204	75453383	.	-	.	transcript_id "Isoform7302_19"; gene_id "Isoform7302_19.gene"; gene_name "Isoform7302_19";
chr1	Mandalorion	CDS	75453204	75453383	.	-	.	transcript_id "Isoform7302_19"; gene_id "Isoform7302_19.gene"; gene_name "Isoform7302_19";
chr1	Mandalorion	exon	75453889	75454462	.	-	.	transcript_id "Isoform7302_19"; gene_id "Isoform7302_19.gene"; gene_name "Isoform7302_19";
chr1	Mandalorion	CDS	75453889	75454462	.	-	.	transcript_id "Isoform7302_19"; gene_id "Isoform7302_19.gene"; gene_name "Isoform7302_19";
chr1	Mandalorion	exon	75455436	75456125	.	-	.	transcript_id "Isoform7302_19"; gene_id "Isoform7302_19.gene"; gene_name "Isoform7302_19";
chr1	Mandalorion	start_codon	75455747	75455749	.	-	.	transcript_id "Isoform7302_19"; gene_id "Isoform7302_19.gene"; gene_name "Isoform7302_19";
chr1	Mandalorion	CDS	75455436	75455749	.	-	.	transcript_id "Isoform7302_19"; gene_id "Isoform7302_19.gene"; gene_name "Isoform7302_19";
chr1	Mandalorion	transcript	75472979	75483034	.	-	.	transcript_id "Isoform7306_13"; gene_id "Isoform7306_13.gene"; gene_name "Isoform7306_13";
chr1	Mandalorion	exon	75472979	75473268	.	-	.	transcript_id "Isoform7306_13"; gene_id "Isoform7306_13.gene"; gene_name "Isoform7306_13";
chr1	Mandalorion	CDS	75473147	75473268	.	-	.	transcript_id "Isoform7306_13"; gene_id "Isoform7306_13.gene"; gene_name "Isoform7306_13";
chr1	Mandalorion	stop_codon	75473144	75473146	.	-	.	transcript_id "Isoform7306_13"; gene_id "Isoform7306_13.gene"; gene_name "Isoform7306_13";
chr1	Mandalorion	exon	75473652	75473924	.	-	.	transcript_id "Isoform7306_13"; gene_id "Isoform7306_13.gene"; gene_name "Isoform7306_13";
chr1	Mandalorion	CDS	75473652	75473924	.	-	.	transcript_id "Isoform7306_13"; gene_id "Isoform7306_13.gene"; gene_name "Isoform7306_13";
chr1	Mandalorion	exon	75474719	75474991	.	-	.	transcript_id "Isoform7306_13"; gene_id "Isoform7306_13.gene"; gene_name "Isoform7306_13";
chr1	Mandalorion	CDS	75474719	75474991	.	-	.	transcript_id "Isoform7306_13"; gene_id "Isoform7306_13.gene"; gene_name "Isoform7306_13";
chr1	Mandalorion	exon	75476546	75476818	.	-	.	transcript_id "Isoform7306_13"; gene_id "Isoform7306_13.gene"; gene_name "Isoform7306_13";
chr1	Mandalorion	CDS	75476546	75476818	.	-	.	transcript_id "Isoform7306_13"; gene_id "Isoform7306_13.gene"; gene_name "Isoform7306_13";
chr1	Mandalorion	exon	75478603	75478899	.	-	.	transcript_id "Isoform7306_13"; gene_id "Isoform7306_13.gene"; gene_name "Isoform7306_13";
chr1	Mandalorion	CDS	75478603	75478899	.	-	.	transcript_id "Isoform7306_13"; gene_id "Isoform7306_13.gene"; gene_name "Isoform7306_13";
chr1	Mandalorion	exon	75479557	75479859	.	-	.	transcript_id "Isoform7306_13"; gene_id "Isoform7306_13.gene"; gene_name "Isoform7306_13";
chr1	Mandalorion	CDS	75479557	75479859	.	-	.	transcript_id "Isoform7306_13"; gene_id "Isoform7306_13.gene"; gene_name "Isoform7306_13";
chr1	Mandalorion	exon	75480011	75480262	.	-	.	transcript_id "Isoform7306_13"; gene_id "Isoform7306_13.gene"; gene_name "Isoform7306_13";
chr1	Mandalorion	CDS	75480011	75480262	.	-	.	transcript_id "Isoform7306_13"; gene_id "Isoform7306_13.gene"; gene_name "Isoform7306_13";
chr1	Mandalorion	exon	75480341	75480610	.	-	.	transcript_id "Isoform7306_13"; gene_id "Isoform7306_13.gene"; gene_name "Isoform7306_13";
chr1	Mandalorion	CDS	75480341	75480610	.	-	.	transcript_id "Isoform7306_13"; gene_id "Isoform7306_13.gene"; gene_name "Isoform7306_13";
chr1	Mandalorion	exon	75481857	75483034	.	-	.	transcript_id "Isoform7306_13"; gene_id "Isoform7306_13.gene"; gene_name "Isoform7306_13";
chr1	Mandalorion	start_codon	75482866	75482868	.	-	.	transcript_id "Isoform7306_13"; gene_id "Isoform7306_13.gene"; gene_name "Isoform7306_13";
chr1	Mandalorion	CDS	75481857	75482868	.	-	.	transcript_id "Isoform7306_13"; gene_id "Isoform7306_13.gene"; gene_name "Isoform7306_13";
chr1	Mandalorion	transcript	75472988	75483042	.	-	.	transcript_id "Isoform7307_11"; gene_id "Isoform7307_11.gene"; gene_name "Isoform7307_11";
chr1	Mandalorion	exon	75472988	75473924	.	-	.	transcript_id "Isoform7307_11"; gene_id "Isoform7307_11.gene"; gene_name "Isoform7307_11";
chr1	Mandalorion	CDS	75473593	75473924	.	-	.	transcript_id "Isoform7307_11"; gene_id "Isoform7307_11.gene"; gene_name "Isoform7307_11";
chr1	Mandalorion	stop_codon	75473590	75473592	.	-	.	transcript_id "Isoform7307_11"; gene_id "Isoform7307_11.gene"; gene_name "Isoform7307_11";
chr1	Mandalorion	exon	75474719	75474991	.	-	.	transcript_id "Isoform7307_11"; gene_id "Isoform7307_11.gene"; gene_name "Isoform7307_11";
chr1	Mandalorion	CDS	75474719	75474991	.	-	.	transcript_id "Isoform7307_11"; gene_id "Isoform7307_11.gene"; gene_name "Isoform7307_11";
chr1	Mandalorion	exon	75476546	75476818	.	-	.	transcript_id "Isoform7307_11"; gene_id "Isoform7307_11.gene"; gene_name "Isoform7307_11";
chr1	Mandalorion	CDS	75476546	75476818	.	-	.	transcript_id "Isoform7307_11"; gene_id "Isoform7307_11.gene"; gene_name "Isoform7307_11";
chr1	Mandalorion	exon	75478603	75478899	.	-	.	transcript_id "Isoform7307_11"; gene_id "Isoform7307_11.gene"; gene_name "Isoform7307_11";
chr1	Mandalorion	CDS	75478603	75478899	.	-	.	transcript_id "Isoform7307_11"; gene_id "Isoform7307_11.gene"; gene_name "Isoform7307_11";
chr1	Mandalorion	exon	75479557	75479859	.	-	.	transcript_id "Isoform7307_11"; gene_id "Isoform7307_11.gene"; gene_name "Isoform7307_11";
chr1	Mandalorion	CDS	75479557	75479859	.	-	.	transcript_id "Isoform7307_11"; gene_id "Isoform7307_11.gene"; gene_name "Isoform7307_11";
chr1	Mandalorion	exon	75480011	75480262	.	-	.	transcript_id "Isoform7307_11"; gene_id "Isoform7307_11.gene"; gene_name "Isoform7307_11";
chr1	Mandalorion	CDS	75480011	75480262	.	-	.	transcript_id "Isoform7307_11"; gene_id "Isoform7307_11.gene"; gene_name "Isoform7307_11";
chr1	Mandalorion	exon	75480341	75480610	.	-	.	transcript_id "Isoform7307_11"; gene_id "Isoform7307_11.gene"; gene_name "Isoform7307_11";
chr1	Mandalorion	CDS	75480341	75480610	.	-	.	transcript_id "Isoform7307_11"; gene_id "Isoform7307_11.gene"; gene_name "Isoform7307_11";
chr1	Mandalorion	exon	75481857	75483042	.	-	.	transcript_id "Isoform7307_11"; gene_id "Isoform7307_11.gene"; gene_name "Isoform7307_11";
chr1	Mandalorion	start_codon	75482866	75482868	.	-	.	transcript_id "Isoform7307_11"; gene_id "Isoform7307_11.gene"; gene_name "Isoform7307_11";
chr1	Mandalorion	CDS	75481857	75482868	.	-	.	transcript_id "Isoform7307_11"; gene_id "Isoform7307_11.gene"; gene_name "Isoform7307_11";
chr1	Mandalorion	transcript	75498188	75513579	.	+	.	transcript_id "Isoform7309_30"; gene_id "Isoform7309_30.gene"; gene_name "Isoform7309_30";
chr1	Mandalorion	exon	75498188	75498286	.	+	.	transcript_id "Isoform7309_30"; gene_id "Isoform7309_30.gene"; gene_name "Isoform7309_30";
chr1	Mandalorion	exon	75498408	75498493	.	+	.	transcript_id "Isoform7309_30"; gene_id "Isoform7309_30.gene"; gene_name "Isoform7309_30";
chr1	Mandalorion	start_codon	75498433	75498435	.	+	.	transcript_id "Isoform7309_30"; gene_id "Isoform7309_30.gene"; gene_name "Isoform7309_30";
chr1	Mandalorion	CDS	75498433	75498493	.	+	.	transcript_id "Isoform7309_30"; gene_id "Isoform7309_30.gene"; gene_name "Isoform7309_30";
chr1	Mandalorion	exon	75501327	75501532	.	+	.	transcript_id "Isoform7309_30"; gene_id "Isoform7309_30.gene"; gene_name "Isoform7309_30";
chr1	Mandalorion	CDS	75501327	75501532	.	+	.	transcript_id "Isoform7309_30"; gene_id "Isoform7309_30.gene"; gene_name "Isoform7309_30";
chr1	Mandalorion	exon	75501732	75501806	.	+	.	transcript_id "Isoform7309_30"; gene_id "Isoform7309_30.gene"; gene_name "Isoform7309_30";
chr1	Mandalorion	CDS	75501732	75501806	.	+	.	transcript_id "Isoform7309_30"; gene_id "Isoform7309_30.gene"; gene_name "Isoform7309_30";
chr1	Mandalorion	exon	75502063	75502158	.	+	.	transcript_id "Isoform7309_30"; gene_id "Isoform7309_30.gene"; gene_name "Isoform7309_30";
chr1	Mandalorion	CDS	75502063	75502158	.	+	.	transcript_id "Isoform7309_30"; gene_id "Isoform7309_30.gene"; gene_name "Isoform7309_30";
chr1	Mandalorion	exon	75502496	75502603	.	+	.	transcript_id "Isoform7309_30"; gene_id "Isoform7309_30.gene"; gene_name "Isoform7309_30";
chr1	Mandalorion	CDS	75502496	75502603	.	+	.	transcript_id "Isoform7309_30"; gene_id "Isoform7309_30.gene"; gene_name "Isoform7309_30";
chr1	Mandalorion	exon	75502731	75502802	.	+	.	transcript_id "Isoform7309_30"; gene_id "Isoform7309_30.gene"; gene_name "Isoform7309_30";
chr1	Mandalorion	CDS	75502731	75502802	.	+	.	transcript_id "Isoform7309_30"; gene_id "Isoform7309_30.gene"; gene_name "Isoform7309_30";
chr1	Mandalorion	exon	75503702	75503828	.	+	.	transcript_id "Isoform7309_30"; gene_id "Isoform7309_30.gene"; gene_name "Isoform7309_30";
chr1	Mandalorion	CDS	75503702	75503828	.	+	.	transcript_id "Isoform7309_30"; gene_id "Isoform7309_30.gene"; gene_name "Isoform7309_30";
chr1	Mandalorion	exon	75504007	75504110	.	+	.	transcript_id "Isoform7309_30"; gene_id "Isoform7309_30.gene"; gene_name "Isoform7309_30";
chr1	Mandalorion	CDS	75504007	75504110	.	+	.	transcript_id "Isoform7309_30"; gene_id "Isoform7309_30.gene"; gene_name "Isoform7309_30";
chr1	Mandalorion	exon	75504220	75504315	.	+	.	transcript_id "Isoform7309_30"; gene_id "Isoform7309_30.gene"; gene_name "Isoform7309_30";
chr1	Mandalorion	CDS	75504220	75504315	.	+	.	transcript_id "Isoform7309_30"; gene_id "Isoform7309_30.gene"; gene_name "Isoform7309_30";
chr1	Mandalorion	exon	75504446	75504487	.	+	.	transcript_id "Isoform7309_30"; gene_id "Isoform7309_30.gene"; gene_name "Isoform7309_30";
chr1	Mandalorion	CDS	75504446	75504487	.	+	.	transcript_id "Isoform7309_30"; gene_id "Isoform7309_30.gene"; gene_name "Isoform7309_30";
chr1	Mandalorion	exon	75504613	75504762	.	+	.	transcript_id "Isoform7309_30"; gene_id "Isoform7309_30.gene"; gene_name "Isoform7309_30";
chr1	Mandalorion	CDS	75504613	75504762	.	+	.	transcript_id "Isoform7309_30"; gene_id "Isoform7309_30.gene"; gene_name "Isoform7309_30";
chr1	Mandalorion	exon	75504953	75505037	.	+	.	transcript_id "Isoform7309_30"; gene_id "Isoform7309_30.gene"; gene_name "Isoform7309_30";
chr1	Mandalorion	CDS	75504953	75505037	.	+	.	transcript_id "Isoform7309_30"; gene_id "Isoform7309_30.gene"; gene_name "Isoform7309_30";
chr1	Mandalorion	exon	75505555	75505905	.	+	.	transcript_id "Isoform7309_30"; gene_id "Isoform7309_30.gene"; gene_name "Isoform7309_30";
chr1	Mandalorion	CDS	75505555	75505905	.	+	.	transcript_id "Isoform7309_30"; gene_id "Isoform7309_30.gene"; gene_name "Isoform7309_30";
chr1	Mandalorion	exon	75506055	75506260	.	+	.	transcript_id "Isoform7309_30"; gene_id "Isoform7309_30.gene"; gene_name "Isoform7309_30";
chr1	Mandalorion	CDS	75506055	75506260	.	+	.	transcript_id "Isoform7309_30"; gene_id "Isoform7309_30.gene"; gene_name "Isoform7309_30";
chr1	Mandalorion	exon	75506578	75506694	.	+	.	transcript_id "Isoform7309_30"; gene_id "Isoform7309_30.gene"; gene_name "Isoform7309_30";
chr1	Mandalorion	CDS	75506578	75506694	.	+	.	transcript_id "Isoform7309_30"; gene_id "Isoform7309_30.gene"; gene_name "Isoform7309_30";
chr1	Mandalorion	exon	75506817	75506994	.	+	.	transcript_id "Isoform7309_30"; gene_id "Isoform7309_30.gene"; gene_name "Isoform7309_30";
chr1	Mandalorion	CDS	75506817	75506994	.	+	.	transcript_id "Isoform7309_30"; gene_id "Isoform7309_30.gene"; gene_name "Isoform7309_30";
chr1	Mandalorion	exon	75508947	75509159	.	+	.	transcript_id "Isoform7309_30"; gene_id "Isoform7309_30.gene"; gene_name "Isoform7309_30";
chr1	Mandalorion	CDS	75508947	75509159	.	+	.	transcript_id "Isoform7309_30"; gene_id "Isoform7309_30.gene"; gene_name "Isoform7309_30";
chr1	Mandalorion	exon	75509271	75509374	.	+	.	transcript_id "Isoform7309_30"; gene_id "Isoform7309_30.gene"; gene_name "Isoform7309_30";
chr1	Mandalorion	CDS	75509271	75509374	.	+	.	transcript_id "Isoform7309_30"; gene_id "Isoform7309_30.gene"; gene_name "Isoform7309_30";
chr1	Mandalorion	exon	75510204	75510301	.	+	.	transcript_id "Isoform7309_30"; gene_id "Isoform7309_30.gene"; gene_name "Isoform7309_30";
chr1	Mandalorion	CDS	75510204	75510301	.	+	.	transcript_id "Isoform7309_30"; gene_id "Isoform7309_30.gene"; gene_name "Isoform7309_30";
chr1	Mandalorion	exon	75510397	75510575	.	+	.	transcript_id "Isoform7309_30"; gene_id "Isoform7309_30.gene"; gene_name "Isoform7309_30";
chr1	Mandalorion	CDS	75510397	75510575	.	+	.	transcript_id "Isoform7309_30"; gene_id "Isoform7309_30.gene"; gene_name "Isoform7309_30";
chr1	Mandalorion	exon	75510816	75510897	.	+	.	transcript_id "Isoform7309_30"; gene_id "Isoform7309_30.gene"; gene_name "Isoform7309_30";
chr1	Mandalorion	CDS	75510816	75510897	.	+	.	transcript_id "Isoform7309_30"; gene_id "Isoform7309_30.gene"; gene_name "Isoform7309_30";
chr1	Mandalorion	exon	75511048	75511118	.	+	.	transcript_id "Isoform7309_30"; gene_id "Isoform7309_30.gene"; gene_name "Isoform7309_30";
chr1	Mandalorion	CDS	75511048	75511118	.	+	.	transcript_id "Isoform7309_30"; gene_id "Isoform7309_30.gene"; gene_name "Isoform7309_30";
chr1	Mandalorion	exon	75511822	75512069	.	+	.	transcript_id "Isoform7309_30"; gene_id "Isoform7309_30.gene"; gene_name "Isoform7309_30";
chr1	Mandalorion	CDS	75511822	75512069	.	+	.	transcript_id "Isoform7309_30"; gene_id "Isoform7309_30.gene"; gene_name "Isoform7309_30";
chr1	Mandalorion	exon	75512730	75513579	.	+	.	transcript_id "Isoform7309_30"; gene_id "Isoform7309_30.gene"; gene_name "Isoform7309_30";
chr1	Mandalorion	CDS	75512730	75512876	.	+	.	transcript_id "Isoform7309_30"; gene_id "Isoform7309_30.gene"; gene_name "Isoform7309_30";
chr1	Mandalorion	stop_codon	75512877	75512879	.	+	.	transcript_id "Isoform7309_30"; gene_id "Isoform7309_30.gene"; gene_name "Isoform7309_30";
chr1	Mandalorion	transcript	75498213	75513576	.	+	.	transcript_id "Isoform7315_7"; gene_id "Isoform7315_7.gene"; gene_name "Isoform7315_7";
chr1	Mandalorion	exon	75498213	75498493	.	+	.	transcript_id "Isoform7315_7"; gene_id "Isoform7315_7.gene"; gene_name "Isoform7315_7";
chr1	Mandalorion	start_codon	75498433	75498435	.	+	.	transcript_id "Isoform7315_7"; gene_id "Isoform7315_7.gene"; gene_name "Isoform7315_7";
chr1	Mandalorion	CDS	75498433	75498493	.	+	.	transcript_id "Isoform7315_7"; gene_id "Isoform7315_7.gene"; gene_name "Isoform7315_7";
chr1	Mandalorion	exon	75501327	75501532	.	+	.	transcript_id "Isoform7315_7"; gene_id "Isoform7315_7.gene"; gene_name "Isoform7315_7";
chr1	Mandalorion	CDS	75501327	75501532	.	+	.	transcript_id "Isoform7315_7"; gene_id "Isoform7315_7.gene"; gene_name "Isoform7315_7";
chr1	Mandalorion	exon	75501732	75501806	.	+	.	transcript_id "Isoform7315_7"; gene_id "Isoform7315_7.gene"; gene_name "Isoform7315_7";
chr1	Mandalorion	CDS	75501732	75501806	.	+	.	transcript_id "Isoform7315_7"; gene_id "Isoform7315_7.gene"; gene_name "Isoform7315_7";
chr1	Mandalorion	exon	75502063	75502158	.	+	.	transcript_id "Isoform7315_7"; gene_id "Isoform7315_7.gene"; gene_name "Isoform7315_7";
chr1	Mandalorion	CDS	75502063	75502158	.	+	.	transcript_id "Isoform7315_7"; gene_id "Isoform7315_7.gene"; gene_name "Isoform7315_7";
chr1	Mandalorion	exon	75502496	75502603	.	+	.	transcript_id "Isoform7315_7"; gene_id "Isoform7315_7.gene"; gene_name "Isoform7315_7";
chr1	Mandalorion	CDS	75502496	75502603	.	+	.	transcript_id "Isoform7315_7"; gene_id "Isoform7315_7.gene"; gene_name "Isoform7315_7";
chr1	Mandalorion	exon	75502731	75502802	.	+	.	transcript_id "Isoform7315_7"; gene_id "Isoform7315_7.gene"; gene_name "Isoform7315_7";
chr1	Mandalorion	CDS	75502731	75502802	.	+	.	transcript_id "Isoform7315_7"; gene_id "Isoform7315_7.gene"; gene_name "Isoform7315_7";
chr1	Mandalorion	exon	75503702	75503828	.	+	.	transcript_id "Isoform7315_7"; gene_id "Isoform7315_7.gene"; gene_name "Isoform7315_7";
chr1	Mandalorion	CDS	75503702	75503828	.	+	.	transcript_id "Isoform7315_7"; gene_id "Isoform7315_7.gene"; gene_name "Isoform7315_7";
chr1	Mandalorion	exon	75504007	75504110	.	+	.	transcript_id "Isoform7315_7"; gene_id "Isoform7315_7.gene"; gene_name "Isoform7315_7";
chr1	Mandalorion	CDS	75504007	75504110	.	+	.	transcript_id "Isoform7315_7"; gene_id "Isoform7315_7.gene"; gene_name "Isoform7315_7";
chr1	Mandalorion	exon	75504220	75504315	.	+	.	transcript_id "Isoform7315_7"; gene_id "Isoform7315_7.gene"; gene_name "Isoform7315_7";
chr1	Mandalorion	CDS	75504220	75504315	.	+	.	transcript_id "Isoform7315_7"; gene_id "Isoform7315_7.gene"; gene_name "Isoform7315_7";
chr1	Mandalorion	exon	75504446	75504487	.	+	.	transcript_id "Isoform7315_7"; gene_id "Isoform7315_7.gene"; gene_name "Isoform7315_7";
chr1	Mandalorion	CDS	75504446	75504487	.	+	.	transcript_id "Isoform7315_7"; gene_id "Isoform7315_7.gene"; gene_name "Isoform7315_7";
chr1	Mandalorion	exon	75504613	75504762	.	+	.	transcript_id "Isoform7315_7"; gene_id "Isoform7315_7.gene"; gene_name "Isoform7315_7";
chr1	Mandalorion	CDS	75504613	75504762	.	+	.	transcript_id "Isoform7315_7"; gene_id "Isoform7315_7.gene"; gene_name "Isoform7315_7";
chr1	Mandalorion	exon	75504953	75505037	.	+	.	transcript_id "Isoform7315_7"; gene_id "Isoform7315_7.gene"; gene_name "Isoform7315_7";
chr1	Mandalorion	CDS	75504953	75505037	.	+	.	transcript_id "Isoform7315_7"; gene_id "Isoform7315_7.gene"; gene_name "Isoform7315_7";
chr1	Mandalorion	exon	75505555	75505905	.	+	.	transcript_id "Isoform7315_7"; gene_id "Isoform7315_7.gene"; gene_name "Isoform7315_7";
chr1	Mandalorion	CDS	75505555	75505905	.	+	.	transcript_id "Isoform7315_7"; gene_id "Isoform7315_7.gene"; gene_name "Isoform7315_7";
chr1	Mandalorion	exon	75506055	75506260	.	+	.	transcript_id "Isoform7315_7"; gene_id "Isoform7315_7.gene"; gene_name "Isoform7315_7";
chr1	Mandalorion	CDS	75506055	75506260	.	+	.	transcript_id "Isoform7315_7"; gene_id "Isoform7315_7.gene"; gene_name "Isoform7315_7";
chr1	Mandalorion	exon	75506578	75506694	.	+	.	transcript_id "Isoform7315_7"; gene_id "Isoform7315_7.gene"; gene_name "Isoform7315_7";
chr1	Mandalorion	CDS	75506578	75506694	.	+	.	transcript_id "Isoform7315_7"; gene_id "Isoform7315_7.gene"; gene_name "Isoform7315_7";
chr1	Mandalorion	exon	75506817	75506994	.	+	.	transcript_id "Isoform7315_7"; gene_id "Isoform7315_7.gene"; gene_name "Isoform7315_7";
chr1	Mandalorion	CDS	75506817	75506994	.	+	.	transcript_id "Isoform7315_7"; gene_id "Isoform7315_7.gene"; gene_name "Isoform7315_7";
chr1	Mandalorion	exon	75508947	75509159	.	+	.	transcript_id "Isoform7315_7"; gene_id "Isoform7315_7.gene"; gene_name "Isoform7315_7";
chr1	Mandalorion	CDS	75508947	75509159	.	+	.	transcript_id "Isoform7315_7"; gene_id "Isoform7315_7.gene"; gene_name "Isoform7315_7";
chr1	Mandalorion	exon	75509271	75509374	.	+	.	transcript_id "Isoform7315_7"; gene_id "Isoform7315_7.gene"; gene_name "Isoform7315_7";
chr1	Mandalorion	CDS	75509271	75509374	.	+	.	transcript_id "Isoform7315_7"; gene_id "Isoform7315_7.gene"; gene_name "Isoform7315_7";
chr1	Mandalorion	exon	75510204	75510301	.	+	.	transcript_id "Isoform7315_7"; gene_id "Isoform7315_7.gene"; gene_name "Isoform7315_7";
chr1	Mandalorion	CDS	75510204	75510301	.	+	.	transcript_id "Isoform7315_7"; gene_id "Isoform7315_7.gene"; gene_name "Isoform7315_7";
chr1	Mandalorion	exon	75510397	75510575	.	+	.	transcript_id "Isoform7315_7"; gene_id "Isoform7315_7.gene"; gene_name "Isoform7315_7";
chr1	Mandalorion	CDS	75510397	75510575	.	+	.	transcript_id "Isoform7315_7"; gene_id "Isoform7315_7.gene"; gene_name "Isoform7315_7";
chr1	Mandalorion	exon	75510816	75510897	.	+	.	transcript_id "Isoform7315_7"; gene_id "Isoform7315_7.gene"; gene_name "Isoform7315_7";
chr1	Mandalorion	CDS	75510816	75510897	.	+	.	transcript_id "Isoform7315_7"; gene_id "Isoform7315_7.gene"; gene_name "Isoform7315_7";
chr1	Mandalorion	exon	75511048	75511118	.	+	.	transcript_id "Isoform7315_7"; gene_id "Isoform7315_7.gene"; gene_name "Isoform7315_7";
chr1	Mandalorion	CDS	75511048	75511118	.	+	.	transcript_id "Isoform7315_7"; gene_id "Isoform7315_7.gene"; gene_name "Isoform7315_7";
chr1	Mandalorion	exon	75511822	75512069	.	+	.	transcript_id "Isoform7315_7"; gene_id "Isoform7315_7.gene"; gene_name "Isoform7315_7";
chr1	Mandalorion	CDS	75511822	75512069	.	+	.	transcript_id "Isoform7315_7"; gene_id "Isoform7315_7.gene"; gene_name "Isoform7315_7";
chr1	Mandalorion	exon	75512730	75513576	.	+	.	transcript_id "Isoform7315_7"; gene_id "Isoform7315_7.gene"; gene_name "Isoform7315_7";
chr1	Mandalorion	CDS	75512730	75512876	.	+	.	transcript_id "Isoform7315_7"; gene_id "Isoform7315_7.gene"; gene_name "Isoform7315_7";
chr1	Mandalorion	stop_codon	75512877	75512879	.	+	.	transcript_id "Isoform7315_7"; gene_id "Isoform7315_7.gene"; gene_name "Isoform7315_7";
chr1	Mandalorion	transcript	78394611	78465493	.	-	.	transcript_id "Isoform7320_22"; gene_id "Isoform7320_22.gene"; gene_name "Isoform7320_22";
chr1	Mandalorion	exon	78394611	78394859	.	-	.	transcript_id "Isoform7320_22"; gene_id "Isoform7320_22.gene"; gene_name "Isoform7320_22";
chr1	Mandalorion	exon	78401830	78401982	.	-	.	transcript_id "Isoform7320_22"; gene_id "Isoform7320_22.gene"; gene_name "Isoform7320_22";
chr1	Mandalorion	CDS	78401834	78401982	.	-	.	transcript_id "Isoform7320_22"; gene_id "Isoform7320_22.gene"; gene_name "Isoform7320_22";
chr1	Mandalorion	stop_codon	78401831	78401833	.	-	.	transcript_id "Isoform7320_22"; gene_id "Isoform7320_22.gene"; gene_name "Isoform7320_22";
chr1	Mandalorion	exon	78420272	78420427	.	-	.	transcript_id "Isoform7320_22"; gene_id "Isoform7320_22.gene"; gene_name "Isoform7320_22";
chr1	Mandalorion	CDS	78420272	78420427	.	-	.	transcript_id "Isoform7320_22"; gene_id "Isoform7320_22.gene"; gene_name "Isoform7320_22";
chr1	Mandalorion	exon	78431391	78431508	.	-	.	transcript_id "Isoform7320_22"; gene_id "Isoform7320_22.gene"; gene_name "Isoform7320_22";
chr1	Mandalorion	CDS	78431391	78431508	.	-	.	transcript_id "Isoform7320_22"; gene_id "Isoform7320_22.gene"; gene_name "Isoform7320_22";
chr1	Mandalorion	exon	78435202	78435294	.	-	.	transcript_id "Isoform7320_22"; gene_id "Isoform7320_22.gene"; gene_name "Isoform7320_22";
chr1	Mandalorion	CDS	78435202	78435294	.	-	.	transcript_id "Isoform7320_22"; gene_id "Isoform7320_22.gene"; gene_name "Isoform7320_22";
chr1	Mandalorion	exon	78438943	78439023	.	-	.	transcript_id "Isoform7320_22"; gene_id "Isoform7320_22.gene"; gene_name "Isoform7320_22";
chr1	Mandalorion	CDS	78438943	78439023	.	-	.	transcript_id "Isoform7320_22"; gene_id "Isoform7320_22.gene"; gene_name "Isoform7320_22";
chr1	Mandalorion	exon	78439472	78439679	.	-	.	transcript_id "Isoform7320_22"; gene_id "Isoform7320_22.gene"; gene_name "Isoform7320_22";
chr1	Mandalorion	CDS	78439472	78439679	.	-	.	transcript_id "Isoform7320_22"; gene_id "Isoform7320_22.gene"; gene_name "Isoform7320_22";
chr1	Mandalorion	exon	78439909	78439970	.	-	.	transcript_id "Isoform7320_22"; gene_id "Isoform7320_22.gene"; gene_name "Isoform7320_22";
chr1	Mandalorion	CDS	78439909	78439970	.	-	.	transcript_id "Isoform7320_22"; gene_id "Isoform7320_22.gene"; gene_name "Isoform7320_22";
chr1	Mandalorion	exon	78443604	78443655	.	-	.	transcript_id "Isoform7320_22"; gene_id "Isoform7320_22.gene"; gene_name "Isoform7320_22";
chr1	Mandalorion	CDS	78443604	78443655	.	-	.	transcript_id "Isoform7320_22"; gene_id "Isoform7320_22.gene"; gene_name "Isoform7320_22";
chr1	Mandalorion	exon	78444608	78444669	.	-	.	transcript_id "Isoform7320_22"; gene_id "Isoform7320_22.gene"; gene_name "Isoform7320_22";
chr1	Mandalorion	CDS	78444608	78444669	.	-	.	transcript_id "Isoform7320_22"; gene_id "Isoform7320_22.gene"; gene_name "Isoform7320_22";
chr1	Mandalorion	exon	78445889	78445959	.	-	.	transcript_id "Isoform7320_22"; gene_id "Isoform7320_22.gene"; gene_name "Isoform7320_22";
chr1	Mandalorion	CDS	78445889	78445959	.	-	.	transcript_id "Isoform7320_22"; gene_id "Isoform7320_22.gene"; gene_name "Isoform7320_22";
chr1	Mandalorion	exon	78447720	78447828	.	-	.	transcript_id "Isoform7320_22"; gene_id "Isoform7320_22.gene"; gene_name "Isoform7320_22";
chr1	Mandalorion	CDS	78447720	78447828	.	-	.	transcript_id "Isoform7320_22"; gene_id "Isoform7320_22.gene"; gene_name "Isoform7320_22";
chr1	Mandalorion	exon	78449121	78449271	.	-	.	transcript_id "Isoform7320_22"; gene_id "Isoform7320_22.gene"; gene_name "Isoform7320_22";
chr1	Mandalorion	CDS	78449121	78449271	.	-	.	transcript_id "Isoform7320_22"; gene_id "Isoform7320_22.gene"; gene_name "Isoform7320_22";
chr1	Mandalorion	exon	78452827	78452942	.	-	.	transcript_id "Isoform7320_22"; gene_id "Isoform7320_22.gene"; gene_name "Isoform7320_22";
chr1	Mandalorion	CDS	78452827	78452942	.	-	.	transcript_id "Isoform7320_22"; gene_id "Isoform7320_22.gene"; gene_name "Isoform7320_22";
chr1	Mandalorion	exon	78454830	78454899	.	-	.	transcript_id "Isoform7320_22"; gene_id "Isoform7320_22.gene"; gene_name "Isoform7320_22";
chr1	Mandalorion	CDS	78454830	78454899	.	-	.	transcript_id "Isoform7320_22"; gene_id "Isoform7320_22.gene"; gene_name "Isoform7320_22";
chr1	Mandalorion	exon	78456594	78456748	.	-	.	transcript_id "Isoform7320_22"; gene_id "Isoform7320_22.gene"; gene_name "Isoform7320_22";
chr1	Mandalorion	CDS	78456594	78456748	.	-	.	transcript_id "Isoform7320_22"; gene_id "Isoform7320_22.gene"; gene_name "Isoform7320_22";
chr1	Mandalorion	exon	78458945	78459000	.	-	.	transcript_id "Isoform7320_22"; gene_id "Isoform7320_22.gene"; gene_name "Isoform7320_22";
chr1	Mandalorion	CDS	78458945	78459000	.	-	.	transcript_id "Isoform7320_22"; gene_id "Isoform7320_22.gene"; gene_name "Isoform7320_22";
chr1	Mandalorion	exon	78465422	78465493	.	-	.	transcript_id "Isoform7320_22"; gene_id "Isoform7320_22.gene"; gene_name "Isoform7320_22";
chr1	Mandalorion	start_codon	78465477	78465479	.	-	.	transcript_id "Isoform7320_22"; gene_id "Isoform7320_22.gene"; gene_name "Isoform7320_22";
chr1	Mandalorion	CDS	78465422	78465479	.	-	.	transcript_id "Isoform7320_22"; gene_id "Isoform7320_22.gene"; gene_name "Isoform7320_22";
chr1	Mandalorion	transcript	78401722	78465493	.	-	.	transcript_id "Isoform7333_142"; gene_id "Isoform7333_142.gene"; gene_name "Isoform7333_142";
chr1	Mandalorion	exon	78401722	78401982	.	-	.	transcript_id "Isoform7333_142"; gene_id "Isoform7333_142.gene"; gene_name "Isoform7333_142";
chr1	Mandalorion	CDS	78401834	78401982	.	-	.	transcript_id "Isoform7333_142"; gene_id "Isoform7333_142.gene"; gene_name "Isoform7333_142";
chr1	Mandalorion	stop_codon	78401831	78401833	.	-	.	transcript_id "Isoform7333_142"; gene_id "Isoform7333_142.gene"; gene_name "Isoform7333_142";
chr1	Mandalorion	exon	78420272	78420427	.	-	.	transcript_id "Isoform7333_142"; gene_id "Isoform7333_142.gene"; gene_name "Isoform7333_142";
chr1	Mandalorion	CDS	78420272	78420427	.	-	.	transcript_id "Isoform7333_142"; gene_id "Isoform7333_142.gene"; gene_name "Isoform7333_142";
chr1	Mandalorion	exon	78431391	78431508	.	-	.	transcript_id "Isoform7333_142"; gene_id "Isoform7333_142.gene"; gene_name "Isoform7333_142";
chr1	Mandalorion	CDS	78431391	78431508	.	-	.	transcript_id "Isoform7333_142"; gene_id "Isoform7333_142.gene"; gene_name "Isoform7333_142";
chr1	Mandalorion	exon	78435202	78435294	.	-	.	transcript_id "Isoform7333_142"; gene_id "Isoform7333_142.gene"; gene_name "Isoform7333_142";
chr1	Mandalorion	CDS	78435202	78435294	.	-	.	transcript_id "Isoform7333_142"; gene_id "Isoform7333_142.gene"; gene_name "Isoform7333_142";
chr1	Mandalorion	exon	78438943	78439023	.	-	.	transcript_id "Isoform7333_142"; gene_id "Isoform7333_142.gene"; gene_name "Isoform7333_142";
chr1	Mandalorion	CDS	78438943	78439023	.	-	.	transcript_id "Isoform7333_142"; gene_id "Isoform7333_142.gene"; gene_name "Isoform7333_142";
chr1	Mandalorion	exon	78439472	78439679	.	-	.	transcript_id "Isoform7333_142"; gene_id "Isoform7333_142.gene"; gene_name "Isoform7333_142";
chr1	Mandalorion	CDS	78439472	78439679	.	-	.	transcript_id "Isoform7333_142"; gene_id "Isoform7333_142.gene"; gene_name "Isoform7333_142";
chr1	Mandalorion	exon	78439909	78439970	.	-	.	transcript_id "Isoform7333_142"; gene_id "Isoform7333_142.gene"; gene_name "Isoform7333_142";
chr1	Mandalorion	CDS	78439909	78439970	.	-	.	transcript_id "Isoform7333_142"; gene_id "Isoform7333_142.gene"; gene_name "Isoform7333_142";
chr1	Mandalorion	exon	78443604	78443655	.	-	.	transcript_id "Isoform7333_142"; gene_id "Isoform7333_142.gene"; gene_name "Isoform7333_142";
chr1	Mandalorion	CDS	78443604	78443655	.	-	.	transcript_id "Isoform7333_142"; gene_id "Isoform7333_142.gene"; gene_name "Isoform7333_142";
chr1	Mandalorion	exon	78444608	78444669	.	-	.	transcript_id "Isoform7333_142"; gene_id "Isoform7333_142.gene"; gene_name "Isoform7333_142";
chr1	Mandalorion	CDS	78444608	78444669	.	-	.	transcript_id "Isoform7333_142"; gene_id "Isoform7333_142.gene"; gene_name "Isoform7333_142";
chr1	Mandalorion	exon	78445889	78445959	.	-	.	transcript_id "Isoform7333_142"; gene_id "Isoform7333_142.gene"; gene_name "Isoform7333_142";
chr1	Mandalorion	CDS	78445889	78445959	.	-	.	transcript_id "Isoform7333_142"; gene_id "Isoform7333_142.gene"; gene_name "Isoform7333_142";
chr1	Mandalorion	exon	78447720	78447828	.	-	.	transcript_id "Isoform7333_142"; gene_id "Isoform7333_142.gene"; gene_name "Isoform7333_142";
chr1	Mandalorion	CDS	78447720	78447828	.	-	.	transcript_id "Isoform7333_142"; gene_id "Isoform7333_142.gene"; gene_name "Isoform7333_142";
chr1	Mandalorion	exon	78449121	78449271	.	-	.	transcript_id "Isoform7333_142"; gene_id "Isoform7333_142.gene"; gene_name "Isoform7333_142";
chr1	Mandalorion	CDS	78449121	78449271	.	-	.	transcript_id "Isoform7333_142"; gene_id "Isoform7333_142.gene"; gene_name "Isoform7333_142";
chr1	Mandalorion	exon	78452827	78452942	.	-	.	transcript_id "Isoform7333_142"; gene_id "Isoform7333_142.gene"; gene_name "Isoform7333_142";
chr1	Mandalorion	CDS	78452827	78452942	.	-	.	transcript_id "Isoform7333_142"; gene_id "Isoform7333_142.gene"; gene_name "Isoform7333_142";
chr1	Mandalorion	exon	78454830	78454899	.	-	.	transcript_id "Isoform7333_142"; gene_id "Isoform7333_142.gene"; gene_name "Isoform7333_142";
chr1	Mandalorion	CDS	78454830	78454899	.	-	.	transcript_id "Isoform7333_142"; gene_id "Isoform7333_142.gene"; gene_name "Isoform7333_142";
chr1	Mandalorion	exon	78456594	78456650	.	-	.	transcript_id "Isoform7333_142"; gene_id "Isoform7333_142.gene"; gene_name "Isoform7333_142";
chr1	Mandalorion	CDS	78456594	78456650	.	-	.	transcript_id "Isoform7333_142"; gene_id "Isoform7333_142.gene"; gene_name "Isoform7333_142";
chr1	Mandalorion	exon	78458945	78459000	.	-	.	transcript_id "Isoform7333_142"; gene_id "Isoform7333_142.gene"; gene_name "Isoform7333_142";
chr1	Mandalorion	start_codon	78458995	78458997	.	-	.	transcript_id "Isoform7333_142"; gene_id "Isoform7333_142.gene"; gene_name "Isoform7333_142";
chr1	Mandalorion	CDS	78458945	78458997	.	-	.	transcript_id "Isoform7333_142"; gene_id "Isoform7333_142.gene"; gene_name "Isoform7333_142";
chr1	Mandalorion	exon	78465422	78465493	.	-	.	transcript_id "Isoform7333_142"; gene_id "Isoform7333_142.gene"; gene_name "Isoform7333_142";
chr1	Mandalorion	transcript	78401722	78465493	.	-	.	transcript_id "Isoform7337_702"; gene_id "Isoform7337_702.gene"; gene_name "Isoform7337_702";
chr1	Mandalorion	exon	78401722	78401982	.	-	.	transcript_id "Isoform7337_702"; gene_id "Isoform7337_702.gene"; gene_name "Isoform7337_702";
chr1	Mandalorion	CDS	78401834	78401982	.	-	.	transcript_id "Isoform7337_702"; gene_id "Isoform7337_702.gene"; gene_name "Isoform7337_702";
chr1	Mandalorion	stop_codon	78401831	78401833	.	-	.	transcript_id "Isoform7337_702"; gene_id "Isoform7337_702.gene"; gene_name "Isoform7337_702";
chr1	Mandalorion	exon	78420272	78420427	.	-	.	transcript_id "Isoform7337_702"; gene_id "Isoform7337_702.gene"; gene_name "Isoform7337_702";
chr1	Mandalorion	CDS	78420272	78420427	.	-	.	transcript_id "Isoform7337_702"; gene_id "Isoform7337_702.gene"; gene_name "Isoform7337_702";
chr1	Mandalorion	exon	78431391	78431508	.	-	.	transcript_id "Isoform7337_702"; gene_id "Isoform7337_702.gene"; gene_name "Isoform7337_702";
chr1	Mandalorion	CDS	78431391	78431508	.	-	.	transcript_id "Isoform7337_702"; gene_id "Isoform7337_702.gene"; gene_name "Isoform7337_702";
chr1	Mandalorion	exon	78435202	78435294	.	-	.	transcript_id "Isoform7337_702"; gene_id "Isoform7337_702.gene"; gene_name "Isoform7337_702";
chr1	Mandalorion	CDS	78435202	78435294	.	-	.	transcript_id "Isoform7337_702"; gene_id "Isoform7337_702.gene"; gene_name "Isoform7337_702";
chr1	Mandalorion	exon	78438943	78439023	.	-	.	transcript_id "Isoform7337_702"; gene_id "Isoform7337_702.gene"; gene_name "Isoform7337_702";
chr1	Mandalorion	CDS	78438943	78439023	.	-	.	transcript_id "Isoform7337_702"; gene_id "Isoform7337_702.gene"; gene_name "Isoform7337_702";
chr1	Mandalorion	exon	78439472	78439679	.	-	.	transcript_id "Isoform7337_702"; gene_id "Isoform7337_702.gene"; gene_name "Isoform7337_702";
chr1	Mandalorion	CDS	78439472	78439679	.	-	.	transcript_id "Isoform7337_702"; gene_id "Isoform7337_702.gene"; gene_name "Isoform7337_702";
chr1	Mandalorion	exon	78439909	78439970	.	-	.	transcript_id "Isoform7337_702"; gene_id "Isoform7337_702.gene"; gene_name "Isoform7337_702";
chr1	Mandalorion	CDS	78439909	78439970	.	-	.	transcript_id "Isoform7337_702"; gene_id "Isoform7337_702.gene"; gene_name "Isoform7337_702";
chr1	Mandalorion	exon	78443604	78443655	.	-	.	transcript_id "Isoform7337_702"; gene_id "Isoform7337_702.gene"; gene_name "Isoform7337_702";
chr1	Mandalorion	CDS	78443604	78443655	.	-	.	transcript_id "Isoform7337_702"; gene_id "Isoform7337_702.gene"; gene_name "Isoform7337_702";
chr1	Mandalorion	exon	78444608	78444669	.	-	.	transcript_id "Isoform7337_702"; gene_id "Isoform7337_702.gene"; gene_name "Isoform7337_702";
chr1	Mandalorion	CDS	78444608	78444669	.	-	.	transcript_id "Isoform7337_702"; gene_id "Isoform7337_702.gene"; gene_name "Isoform7337_702";
chr1	Mandalorion	exon	78445889	78445959	.	-	.	transcript_id "Isoform7337_702"; gene_id "Isoform7337_702.gene"; gene_name "Isoform7337_702";
chr1	Mandalorion	CDS	78445889	78445959	.	-	.	transcript_id "Isoform7337_702"; gene_id "Isoform7337_702.gene"; gene_name "Isoform7337_702";
chr1	Mandalorion	exon	78447720	78447828	.	-	.	transcript_id "Isoform7337_702"; gene_id "Isoform7337_702.gene"; gene_name "Isoform7337_702";
chr1	Mandalorion	CDS	78447720	78447828	.	-	.	transcript_id "Isoform7337_702"; gene_id "Isoform7337_702.gene"; gene_name "Isoform7337_702";
chr1	Mandalorion	exon	78449121	78449271	.	-	.	transcript_id "Isoform7337_702"; gene_id "Isoform7337_702.gene"; gene_name "Isoform7337_702";
chr1	Mandalorion	CDS	78449121	78449271	.	-	.	transcript_id "Isoform7337_702"; gene_id "Isoform7337_702.gene"; gene_name "Isoform7337_702";
chr1	Mandalorion	exon	78452827	78452942	.	-	.	transcript_id "Isoform7337_702"; gene_id "Isoform7337_702.gene"; gene_name "Isoform7337_702";
chr1	Mandalorion	CDS	78452827	78452942	.	-	.	transcript_id "Isoform7337_702"; gene_id "Isoform7337_702.gene"; gene_name "Isoform7337_702";
chr1	Mandalorion	exon	78454830	78454899	.	-	.	transcript_id "Isoform7337_702"; gene_id "Isoform7337_702.gene"; gene_name "Isoform7337_702";
chr1	Mandalorion	CDS	78454830	78454899	.	-	.	transcript_id "Isoform7337_702"; gene_id "Isoform7337_702.gene"; gene_name "Isoform7337_702";
chr1	Mandalorion	exon	78456594	78456748	.	-	.	transcript_id "Isoform7337_702"; gene_id "Isoform7337_702.gene"; gene_name "Isoform7337_702";
chr1	Mandalorion	CDS	78456594	78456748	.	-	.	transcript_id "Isoform7337_702"; gene_id "Isoform7337_702.gene"; gene_name "Isoform7337_702";
chr1	Mandalorion	exon	78458945	78459000	.	-	.	transcript_id "Isoform7337_702"; gene_id "Isoform7337_702.gene"; gene_name "Isoform7337_702";
chr1	Mandalorion	CDS	78458945	78459000	.	-	.	transcript_id "Isoform7337_702"; gene_id "Isoform7337_702.gene"; gene_name "Isoform7337_702";
chr1	Mandalorion	exon	78465422	78465493	.	-	.	transcript_id "Isoform7337_702"; gene_id "Isoform7337_702.gene"; gene_name "Isoform7337_702";
chr1	Mandalorion	start_codon	78465477	78465479	.	-	.	transcript_id "Isoform7337_702"; gene_id "Isoform7337_702.gene"; gene_name "Isoform7337_702";
chr1	Mandalorion	CDS	78465422	78465479	.	-	.	transcript_id "Isoform7337_702"; gene_id "Isoform7337_702.gene"; gene_name "Isoform7337_702";
chr1	Mandalorion	transcript	9615681	9617676	.	+	.	transcript_id "Isoform733_126"; gene_id "Isoform733_126.gene"; gene_name "Isoform733_126";
chr1	Mandalorion	exon	9615681	9617676	.	+	.	transcript_id "Isoform733_126"; gene_id "Isoform733_126.gene"; gene_name "Isoform733_126";
chr1	Mandalorion	start_codon	9615749	9615751	.	+	.	transcript_id "Isoform733_126"; gene_id "Isoform733_126.gene"; gene_name "Isoform733_126";
chr1	Mandalorion	CDS	9615749	9616843	.	+	.	transcript_id "Isoform733_126"; gene_id "Isoform733_126.gene"; gene_name "Isoform733_126";
chr1	Mandalorion	stop_codon	9616844	9616846	.	+	.	transcript_id "Isoform733_126"; gene_id "Isoform733_126.gene"; gene_name "Isoform733_126";
chr1	Mandalorion	transcript	78487807	78514811	.	+	.	transcript_id "Isoform7346_3"; gene_id "Isoform7346_3.gene"; gene_name "Isoform7346_3";
chr1	Mandalorion	exon	78487807	78487858	.	+	.	transcript_id "Isoform7346_3"; gene_id "Isoform7346_3.gene"; gene_name "Isoform7346_3";
chr1	Mandalorion	exon	78488505	78488692	.	+	.	transcript_id "Isoform7346_3"; gene_id "Isoform7346_3.gene"; gene_name "Isoform7346_3";
chr1	Mandalorion	start_codon	78488602	78488604	.	+	.	transcript_id "Isoform7346_3"; gene_id "Isoform7346_3.gene"; gene_name "Isoform7346_3";
chr1	Mandalorion	CDS	78488602	78488692	.	+	.	transcript_id "Isoform7346_3"; gene_id "Isoform7346_3.gene"; gene_name "Isoform7346_3";
chr1	Mandalorion	exon	78499322	78499500	.	+	.	transcript_id "Isoform7346_3"; gene_id "Isoform7346_3.gene"; gene_name "Isoform7346_3";
chr1	Mandalorion	CDS	78499322	78499500	.	+	.	transcript_id "Isoform7346_3"; gene_id "Isoform7346_3.gene"; gene_name "Isoform7346_3";
chr1	Mandalorion	exon	78500211	78500415	.	+	.	transcript_id "Isoform7346_3"; gene_id "Isoform7346_3.gene"; gene_name "Isoform7346_3";
chr1	Mandalorion	CDS	78500211	78500415	.	+	.	transcript_id "Isoform7346_3"; gene_id "Isoform7346_3.gene"; gene_name "Isoform7346_3";
chr1	Mandalorion	exon	78504207	78504381	.	+	.	transcript_id "Isoform7346_3"; gene_id "Isoform7346_3.gene"; gene_name "Isoform7346_3";
chr1	Mandalorion	CDS	78504207	78504381	.	+	.	transcript_id "Isoform7346_3"; gene_id "Isoform7346_3.gene"; gene_name "Isoform7346_3";
chr1	Mandalorion	exon	78505690	78505889	.	+	.	transcript_id "Isoform7346_3"; gene_id "Isoform7346_3.gene"; gene_name "Isoform7346_3";
chr1	Mandalorion	CDS	78505690	78505889	.	+	.	transcript_id "Isoform7346_3"; gene_id "Isoform7346_3.gene"; gene_name "Isoform7346_3";
chr1	Mandalorion	exon	78514581	78514811	.	+	.	transcript_id "Isoform7346_3"; gene_id "Isoform7346_3.gene"; gene_name "Isoform7346_3";
chr1	Mandalorion	CDS	78514581	78514732	.	+	.	transcript_id "Isoform7346_3"; gene_id "Isoform7346_3.gene"; gene_name "Isoform7346_3";
chr1	Mandalorion	stop_codon	78514733	78514735	.	+	.	transcript_id "Isoform7346_3"; gene_id "Isoform7346_3.gene"; gene_name "Isoform7346_3";
chr1	Mandalorion	transcript	78488503	78514808	.	+	.	transcript_id "Isoform7348_46"; gene_id "Isoform7348_46.gene"; gene_name "Isoform7348_46";
chr1	Mandalorion	exon	78488503	78488692	.	+	.	transcript_id "Isoform7348_46"; gene_id "Isoform7348_46.gene"; gene_name "Isoform7348_46";
chr1	Mandalorion	start_codon	78488602	78488604	.	+	.	transcript_id "Isoform7348_46"; gene_id "Isoform7348_46.gene"; gene_name "Isoform7348_46";
chr1	Mandalorion	CDS	78488602	78488692	.	+	.	transcript_id "Isoform7348_46"; gene_id "Isoform7348_46.gene"; gene_name "Isoform7348_46";
chr1	Mandalorion	exon	78499322	78499500	.	+	.	transcript_id "Isoform7348_46"; gene_id "Isoform7348_46.gene"; gene_name "Isoform7348_46";
chr1	Mandalorion	CDS	78499322	78499500	.	+	.	transcript_id "Isoform7348_46"; gene_id "Isoform7348_46.gene"; gene_name "Isoform7348_46";
chr1	Mandalorion	exon	78500211	78500415	.	+	.	transcript_id "Isoform7348_46"; gene_id "Isoform7348_46.gene"; gene_name "Isoform7348_46";
chr1	Mandalorion	CDS	78500211	78500415	.	+	.	transcript_id "Isoform7348_46"; gene_id "Isoform7348_46.gene"; gene_name "Isoform7348_46";
chr1	Mandalorion	exon	78504207	78504381	.	+	.	transcript_id "Isoform7348_46"; gene_id "Isoform7348_46.gene"; gene_name "Isoform7348_46";
chr1	Mandalorion	CDS	78504207	78504381	.	+	.	transcript_id "Isoform7348_46"; gene_id "Isoform7348_46.gene"; gene_name "Isoform7348_46";
chr1	Mandalorion	exon	78505690	78505889	.	+	.	transcript_id "Isoform7348_46"; gene_id "Isoform7348_46.gene"; gene_name "Isoform7348_46";
chr1	Mandalorion	CDS	78505690	78505889	.	+	.	transcript_id "Isoform7348_46"; gene_id "Isoform7348_46.gene"; gene_name "Isoform7348_46";
chr1	Mandalorion	exon	78514581	78514808	.	+	.	transcript_id "Isoform7348_46"; gene_id "Isoform7348_46.gene"; gene_name "Isoform7348_46";
chr1	Mandalorion	CDS	78514581	78514732	.	+	.	transcript_id "Isoform7348_46"; gene_id "Isoform7348_46.gene"; gene_name "Isoform7348_46";
chr1	Mandalorion	stop_codon	78514733	78514735	.	+	.	transcript_id "Isoform7348_46"; gene_id "Isoform7348_46.gene"; gene_name "Isoform7348_46";
chr1	Mandalorion	transcript	78514326	78514808	.	+	.	transcript_id "Isoform7350_3"; gene_id "Isoform7350_3.gene"; gene_name "Isoform7350_3";
chr1	Mandalorion	exon	78514326	78514429	.	+	.	transcript_id "Isoform7350_3"; gene_id "Isoform7350_3.gene"; gene_name "Isoform7350_3";
chr1	Mandalorion	exon	78514581	78514808	.	+	.	transcript_id "Isoform7350_3"; gene_id "Isoform7350_3.gene"; gene_name "Isoform7350_3";
chr1	Mandalorion	transcript	78635600	78645304	.	+	.	transcript_id "Isoform7353_20"; gene_id "Isoform7353_20.gene"; gene_name "Isoform7353_20";
chr1	Mandalorion	exon	78635600	78635820	.	+	.	transcript_id "Isoform7353_20"; gene_id "Isoform7353_20.gene"; gene_name "Isoform7353_20";
chr1	Mandalorion	exon	78640858	78640997	.	+	.	transcript_id "Isoform7353_20"; gene_id "Isoform7353_20.gene"; gene_name "Isoform7353_20";
chr1	Mandalorion	exon	78642043	78645304	.	+	.	transcript_id "Isoform7353_20"; gene_id "Isoform7353_20.gene"; gene_name "Isoform7353_20";
chr1	Mandalorion	start_codon	78642116	78642118	.	+	.	transcript_id "Isoform7353_20"; gene_id "Isoform7353_20.gene"; gene_name "Isoform7353_20";
chr1	Mandalorion	CDS	78642116	78644443	.	+	.	transcript_id "Isoform7353_20"; gene_id "Isoform7353_20.gene"; gene_name "Isoform7353_20";
chr1	Mandalorion	stop_codon	78644444	78644446	.	+	.	transcript_id "Isoform7353_20"; gene_id "Isoform7353_20.gene"; gene_name "Isoform7353_20";
chr1	Mandalorion	transcript	78635600	78670811	.	+	.	transcript_id "Isoform7357_12"; gene_id "Isoform7357_12.gene"; gene_name "Isoform7357_12";
chr1	Mandalorion	exon	78635600	78635820	.	+	.	transcript_id "Isoform7357_12"; gene_id "Isoform7357_12.gene"; gene_name "Isoform7357_12";
chr1	Mandalorion	exon	78640858	78640997	.	+	.	transcript_id "Isoform7357_12"; gene_id "Isoform7357_12.gene"; gene_name "Isoform7357_12";
chr1	Mandalorion	exon	78659310	78659727	.	+	.	transcript_id "Isoform7357_12"; gene_id "Isoform7357_12.gene"; gene_name "Isoform7357_12";
chr1	Mandalorion	start_codon	78659383	78659385	.	+	.	transcript_id "Isoform7357_12"; gene_id "Isoform7357_12.gene"; gene_name "Isoform7357_12";
chr1	Mandalorion	CDS	78659383	78659727	.	+	.	transcript_id "Isoform7357_12"; gene_id "Isoform7357_12.gene"; gene_name "Isoform7357_12";
chr1	Mandalorion	exon	78665954	78666131	.	+	.	transcript_id "Isoform7357_12"; gene_id "Isoform7357_12.gene"; gene_name "Isoform7357_12";
chr1	Mandalorion	CDS	78665954	78666131	.	+	.	transcript_id "Isoform7357_12"; gene_id "Isoform7357_12.gene"; gene_name "Isoform7357_12";
chr1	Mandalorion	exon	78667986	78668095	.	+	.	transcript_id "Isoform7357_12"; gene_id "Isoform7357_12.gene"; gene_name "Isoform7357_12";
chr1	Mandalorion	CDS	78667986	78668095	.	+	.	transcript_id "Isoform7357_12"; gene_id "Isoform7357_12.gene"; gene_name "Isoform7357_12";
chr1	Mandalorion	exon	78669799	78670811	.	+	.	transcript_id "Isoform7357_12"; gene_id "Isoform7357_12.gene"; gene_name "Isoform7357_12";
chr1	Mandalorion	CDS	78669799	78669945	.	+	.	transcript_id "Isoform7357_12"; gene_id "Isoform7357_12.gene"; gene_name "Isoform7357_12";
chr1	Mandalorion	stop_codon	78669946	78669948	.	+	.	transcript_id "Isoform7357_12"; gene_id "Isoform7357_12.gene"; gene_name "Isoform7357_12";
chr1	Mandalorion	transcript	78635600	78684692	.	+	.	transcript_id "Isoform7361_226"; gene_id "Isoform7361_226.gene"; gene_name "Isoform7361_226";
chr1	Mandalorion	exon	78635600	78635820	.	+	.	transcript_id "Isoform7361_226"; gene_id "Isoform7361_226.gene"; gene_name "Isoform7361_226";
chr1	Mandalorion	exon	78640858	78640997	.	+	.	transcript_id "Isoform7361_226"; gene_id "Isoform7361_226.gene"; gene_name "Isoform7361_226";
chr1	Mandalorion	exon	78659310	78659727	.	+	.	transcript_id "Isoform7361_226"; gene_id "Isoform7361_226.gene"; gene_name "Isoform7361_226";
chr1	Mandalorion	start_codon	78659383	78659385	.	+	.	transcript_id "Isoform7361_226"; gene_id "Isoform7361_226.gene"; gene_name "Isoform7361_226";
chr1	Mandalorion	CDS	78659383	78659727	.	+	.	transcript_id "Isoform7361_226"; gene_id "Isoform7361_226.gene"; gene_name "Isoform7361_226";
chr1	Mandalorion	exon	78665954	78666131	.	+	.	transcript_id "Isoform7361_226"; gene_id "Isoform7361_226.gene"; gene_name "Isoform7361_226";
chr1	Mandalorion	CDS	78665954	78666131	.	+	.	transcript_id "Isoform7361_226"; gene_id "Isoform7361_226.gene"; gene_name "Isoform7361_226";
chr1	Mandalorion	exon	78667986	78668095	.	+	.	transcript_id "Isoform7361_226"; gene_id "Isoform7361_226.gene"; gene_name "Isoform7361_226";
chr1	Mandalorion	CDS	78667986	78668095	.	+	.	transcript_id "Isoform7361_226"; gene_id "Isoform7361_226.gene"; gene_name "Isoform7361_226";
chr1	Mandalorion	exon	78669799	78669937	.	+	.	transcript_id "Isoform7361_226"; gene_id "Isoform7361_226.gene"; gene_name "Isoform7361_226";
chr1	Mandalorion	CDS	78669799	78669937	.	+	.	transcript_id "Isoform7361_226"; gene_id "Isoform7361_226.gene"; gene_name "Isoform7361_226";
chr1	Mandalorion	exon	78671913	78672063	.	+	.	transcript_id "Isoform7361_226"; gene_id "Isoform7361_226.gene"; gene_name "Isoform7361_226";
chr1	Mandalorion	CDS	78671913	78672063	.	+	.	transcript_id "Isoform7361_226"; gene_id "Isoform7361_226.gene"; gene_name "Isoform7361_226";
chr1	Mandalorion	exon	78673798	78673921	.	+	.	transcript_id "Isoform7361_226"; gene_id "Isoform7361_226.gene"; gene_name "Isoform7361_226";
chr1	Mandalorion	CDS	78673798	78673921	.	+	.	transcript_id "Isoform7361_226"; gene_id "Isoform7361_226.gene"; gene_name "Isoform7361_226";
chr1	Mandalorion	exon	78674146	78674217	.	+	.	transcript_id "Isoform7361_226"; gene_id "Isoform7361_226.gene"; gene_name "Isoform7361_226";
chr1	Mandalorion	CDS	78674146	78674217	.	+	.	transcript_id "Isoform7361_226"; gene_id "Isoform7361_226.gene"; gene_name "Isoform7361_226";
chr1	Mandalorion	exon	78674607	78674746	.	+	.	transcript_id "Isoform7361_226"; gene_id "Isoform7361_226.gene"; gene_name "Isoform7361_226";
chr1	Mandalorion	CDS	78674607	78674746	.	+	.	transcript_id "Isoform7361_226"; gene_id "Isoform7361_226.gene"; gene_name "Isoform7361_226";
chr1	Mandalorion	exon	78676713	78676885	.	+	.	transcript_id "Isoform7361_226"; gene_id "Isoform7361_226.gene"; gene_name "Isoform7361_226";
chr1	Mandalorion	CDS	78676713	78676885	.	+	.	transcript_id "Isoform7361_226"; gene_id "Isoform7361_226.gene"; gene_name "Isoform7361_226";
chr1	Mandalorion	exon	78677473	78677547	.	+	.	transcript_id "Isoform7361_226"; gene_id "Isoform7361_226.gene"; gene_name "Isoform7361_226";
chr1	Mandalorion	CDS	78677473	78677547	.	+	.	transcript_id "Isoform7361_226"; gene_id "Isoform7361_226.gene"; gene_name "Isoform7361_226";
chr1	Mandalorion	exon	78678986	78679177	.	+	.	transcript_id "Isoform7361_226"; gene_id "Isoform7361_226.gene"; gene_name "Isoform7361_226";
chr1	Mandalorion	CDS	78678986	78679177	.	+	.	transcript_id "Isoform7361_226"; gene_id "Isoform7361_226.gene"; gene_name "Isoform7361_226";
chr1	Mandalorion	exon	78681203	78681317	.	+	.	transcript_id "Isoform7361_226"; gene_id "Isoform7361_226.gene"; gene_name "Isoform7361_226";
chr1	Mandalorion	CDS	78681203	78681317	.	+	.	transcript_id "Isoform7361_226"; gene_id "Isoform7361_226.gene"; gene_name "Isoform7361_226";
chr1	Mandalorion	exon	78682951	78683108	.	+	.	transcript_id "Isoform7361_226"; gene_id "Isoform7361_226.gene"; gene_name "Isoform7361_226";
chr1	Mandalorion	CDS	78682951	78683108	.	+	.	transcript_id "Isoform7361_226"; gene_id "Isoform7361_226.gene"; gene_name "Isoform7361_226";
chr1	Mandalorion	exon	78683975	78684692	.	+	.	transcript_id "Isoform7361_226"; gene_id "Isoform7361_226.gene"; gene_name "Isoform7361_226";
chr1	Mandalorion	CDS	78683975	78684129	.	+	.	transcript_id "Isoform7361_226"; gene_id "Isoform7361_226.gene"; gene_name "Isoform7361_226";
chr1	Mandalorion	stop_codon	78684130	78684132	.	+	.	transcript_id "Isoform7361_226"; gene_id "Isoform7361_226.gene"; gene_name "Isoform7361_226";
chr1	Mandalorion	transcript	78635600	78685457	.	+	.	transcript_id "Isoform7362_10"; gene_id "Isoform7362_10.gene"; gene_name "Isoform7362_10";
chr1	Mandalorion	exon	78635600	78635820	.	+	.	transcript_id "Isoform7362_10"; gene_id "Isoform7362_10.gene"; gene_name "Isoform7362_10";
chr1	Mandalorion	exon	78640858	78640997	.	+	.	transcript_id "Isoform7362_10"; gene_id "Isoform7362_10.gene"; gene_name "Isoform7362_10";
chr1	Mandalorion	exon	78659310	78659727	.	+	.	transcript_id "Isoform7362_10"; gene_id "Isoform7362_10.gene"; gene_name "Isoform7362_10";
chr1	Mandalorion	start_codon	78659383	78659385	.	+	.	transcript_id "Isoform7362_10"; gene_id "Isoform7362_10.gene"; gene_name "Isoform7362_10";
chr1	Mandalorion	CDS	78659383	78659727	.	+	.	transcript_id "Isoform7362_10"; gene_id "Isoform7362_10.gene"; gene_name "Isoform7362_10";
chr1	Mandalorion	exon	78665954	78666131	.	+	.	transcript_id "Isoform7362_10"; gene_id "Isoform7362_10.gene"; gene_name "Isoform7362_10";
chr1	Mandalorion	CDS	78665954	78666131	.	+	.	transcript_id "Isoform7362_10"; gene_id "Isoform7362_10.gene"; gene_name "Isoform7362_10";
chr1	Mandalorion	exon	78667986	78668095	.	+	.	transcript_id "Isoform7362_10"; gene_id "Isoform7362_10.gene"; gene_name "Isoform7362_10";
chr1	Mandalorion	CDS	78667986	78668095	.	+	.	transcript_id "Isoform7362_10"; gene_id "Isoform7362_10.gene"; gene_name "Isoform7362_10";
chr1	Mandalorion	exon	78669799	78669937	.	+	.	transcript_id "Isoform7362_10"; gene_id "Isoform7362_10.gene"; gene_name "Isoform7362_10";
chr1	Mandalorion	CDS	78669799	78669937	.	+	.	transcript_id "Isoform7362_10"; gene_id "Isoform7362_10.gene"; gene_name "Isoform7362_10";
chr1	Mandalorion	exon	78671913	78672063	.	+	.	transcript_id "Isoform7362_10"; gene_id "Isoform7362_10.gene"; gene_name "Isoform7362_10";
chr1	Mandalorion	CDS	78671913	78672063	.	+	.	transcript_id "Isoform7362_10"; gene_id "Isoform7362_10.gene"; gene_name "Isoform7362_10";
chr1	Mandalorion	exon	78673798	78673921	.	+	.	transcript_id "Isoform7362_10"; gene_id "Isoform7362_10.gene"; gene_name "Isoform7362_10";
chr1	Mandalorion	CDS	78673798	78673921	.	+	.	transcript_id "Isoform7362_10"; gene_id "Isoform7362_10.gene"; gene_name "Isoform7362_10";
chr1	Mandalorion	exon	78674146	78674217	.	+	.	transcript_id "Isoform7362_10"; gene_id "Isoform7362_10.gene"; gene_name "Isoform7362_10";
chr1	Mandalorion	CDS	78674146	78674217	.	+	.	transcript_id "Isoform7362_10"; gene_id "Isoform7362_10.gene"; gene_name "Isoform7362_10";
chr1	Mandalorion	exon	78674607	78674746	.	+	.	transcript_id "Isoform7362_10"; gene_id "Isoform7362_10.gene"; gene_name "Isoform7362_10";
chr1	Mandalorion	CDS	78674607	78674746	.	+	.	transcript_id "Isoform7362_10"; gene_id "Isoform7362_10.gene"; gene_name "Isoform7362_10";
chr1	Mandalorion	exon	78676713	78676885	.	+	.	transcript_id "Isoform7362_10"; gene_id "Isoform7362_10.gene"; gene_name "Isoform7362_10";
chr1	Mandalorion	CDS	78676713	78676885	.	+	.	transcript_id "Isoform7362_10"; gene_id "Isoform7362_10.gene"; gene_name "Isoform7362_10";
chr1	Mandalorion	exon	78677473	78677547	.	+	.	transcript_id "Isoform7362_10"; gene_id "Isoform7362_10.gene"; gene_name "Isoform7362_10";
chr1	Mandalorion	CDS	78677473	78677547	.	+	.	transcript_id "Isoform7362_10"; gene_id "Isoform7362_10.gene"; gene_name "Isoform7362_10";
chr1	Mandalorion	exon	78678986	78679177	.	+	.	transcript_id "Isoform7362_10"; gene_id "Isoform7362_10.gene"; gene_name "Isoform7362_10";
chr1	Mandalorion	CDS	78678986	78679177	.	+	.	transcript_id "Isoform7362_10"; gene_id "Isoform7362_10.gene"; gene_name "Isoform7362_10";
chr1	Mandalorion	exon	78681203	78681317	.	+	.	transcript_id "Isoform7362_10"; gene_id "Isoform7362_10.gene"; gene_name "Isoform7362_10";
chr1	Mandalorion	CDS	78681203	78681317	.	+	.	transcript_id "Isoform7362_10"; gene_id "Isoform7362_10.gene"; gene_name "Isoform7362_10";
chr1	Mandalorion	exon	78682951	78683108	.	+	.	transcript_id "Isoform7362_10"; gene_id "Isoform7362_10.gene"; gene_name "Isoform7362_10";
chr1	Mandalorion	CDS	78682951	78683108	.	+	.	transcript_id "Isoform7362_10"; gene_id "Isoform7362_10.gene"; gene_name "Isoform7362_10";
chr1	Mandalorion	exon	78683975	78685457	.	+	.	transcript_id "Isoform7362_10"; gene_id "Isoform7362_10.gene"; gene_name "Isoform7362_10";
chr1	Mandalorion	CDS	78683975	78684129	.	+	.	transcript_id "Isoform7362_10"; gene_id "Isoform7362_10.gene"; gene_name "Isoform7362_10";
chr1	Mandalorion	stop_codon	78684130	78684132	.	+	.	transcript_id "Isoform7362_10"; gene_id "Isoform7362_10.gene"; gene_name "Isoform7362_10";
chr1	Mandalorion	transcript	78635600	78670811	.	+	.	transcript_id "Isoform7368_12"; gene_id "Isoform7368_12.gene"; gene_name "Isoform7368_12";
chr1	Mandalorion	exon	78635600	78635820	.	+	.	transcript_id "Isoform7368_12"; gene_id "Isoform7368_12.gene"; gene_name "Isoform7368_12";
chr1	Mandalorion	exon	78659310	78659727	.	+	.	transcript_id "Isoform7368_12"; gene_id "Isoform7368_12.gene"; gene_name "Isoform7368_12";
chr1	Mandalorion	start_codon	78659383	78659385	.	+	.	transcript_id "Isoform7368_12"; gene_id "Isoform7368_12.gene"; gene_name "Isoform7368_12";
chr1	Mandalorion	CDS	78659383	78659727	.	+	.	transcript_id "Isoform7368_12"; gene_id "Isoform7368_12.gene"; gene_name "Isoform7368_12";
chr1	Mandalorion	exon	78665954	78666131	.	+	.	transcript_id "Isoform7368_12"; gene_id "Isoform7368_12.gene"; gene_name "Isoform7368_12";
chr1	Mandalorion	CDS	78665954	78666131	.	+	.	transcript_id "Isoform7368_12"; gene_id "Isoform7368_12.gene"; gene_name "Isoform7368_12";
chr1	Mandalorion	exon	78667986	78668095	.	+	.	transcript_id "Isoform7368_12"; gene_id "Isoform7368_12.gene"; gene_name "Isoform7368_12";
chr1	Mandalorion	CDS	78667986	78668095	.	+	.	transcript_id "Isoform7368_12"; gene_id "Isoform7368_12.gene"; gene_name "Isoform7368_12";
chr1	Mandalorion	exon	78669799	78670811	.	+	.	transcript_id "Isoform7368_12"; gene_id "Isoform7368_12.gene"; gene_name "Isoform7368_12";
chr1	Mandalorion	CDS	78669799	78669945	.	+	.	transcript_id "Isoform7368_12"; gene_id "Isoform7368_12.gene"; gene_name "Isoform7368_12";
chr1	Mandalorion	stop_codon	78669946	78669948	.	+	.	transcript_id "Isoform7368_12"; gene_id "Isoform7368_12.gene"; gene_name "Isoform7368_12";
chr1	Mandalorion	transcript	78635601	78684701	.	+	.	transcript_id "Isoform7376_29"; gene_id "Isoform7376_29.gene"; gene_name "Isoform7376_29";
chr1	Mandalorion	exon	78635601	78635820	.	+	.	transcript_id "Isoform7376_29"; gene_id "Isoform7376_29.gene"; gene_name "Isoform7376_29";
chr1	Mandalorion	exon	78659310	78659727	.	+	.	transcript_id "Isoform7376_29"; gene_id "Isoform7376_29.gene"; gene_name "Isoform7376_29";
chr1	Mandalorion	start_codon	78659383	78659385	.	+	.	transcript_id "Isoform7376_29"; gene_id "Isoform7376_29.gene"; gene_name "Isoform7376_29";
chr1	Mandalorion	CDS	78659383	78659727	.	+	.	transcript_id "Isoform7376_29"; gene_id "Isoform7376_29.gene"; gene_name "Isoform7376_29";
chr1	Mandalorion	exon	78665954	78666131	.	+	.	transcript_id "Isoform7376_29"; gene_id "Isoform7376_29.gene"; gene_name "Isoform7376_29";
chr1	Mandalorion	CDS	78665954	78666131	.	+	.	transcript_id "Isoform7376_29"; gene_id "Isoform7376_29.gene"; gene_name "Isoform7376_29";
chr1	Mandalorion	exon	78667986	78668095	.	+	.	transcript_id "Isoform7376_29"; gene_id "Isoform7376_29.gene"; gene_name "Isoform7376_29";
chr1	Mandalorion	CDS	78667986	78668095	.	+	.	transcript_id "Isoform7376_29"; gene_id "Isoform7376_29.gene"; gene_name "Isoform7376_29";
chr1	Mandalorion	exon	78669799	78669937	.	+	.	transcript_id "Isoform7376_29"; gene_id "Isoform7376_29.gene"; gene_name "Isoform7376_29";
chr1	Mandalorion	CDS	78669799	78669937	.	+	.	transcript_id "Isoform7376_29"; gene_id "Isoform7376_29.gene"; gene_name "Isoform7376_29";
chr1	Mandalorion	exon	78671913	78672063	.	+	.	transcript_id "Isoform7376_29"; gene_id "Isoform7376_29.gene"; gene_name "Isoform7376_29";
chr1	Mandalorion	CDS	78671913	78672063	.	+	.	transcript_id "Isoform7376_29"; gene_id "Isoform7376_29.gene"; gene_name "Isoform7376_29";
chr1	Mandalorion	exon	78673798	78673921	.	+	.	transcript_id "Isoform7376_29"; gene_id "Isoform7376_29.gene"; gene_name "Isoform7376_29";
chr1	Mandalorion	CDS	78673798	78673921	.	+	.	transcript_id "Isoform7376_29"; gene_id "Isoform7376_29.gene"; gene_name "Isoform7376_29";
chr1	Mandalorion	exon	78674146	78674217	.	+	.	transcript_id "Isoform7376_29"; gene_id "Isoform7376_29.gene"; gene_name "Isoform7376_29";
chr1	Mandalorion	CDS	78674146	78674217	.	+	.	transcript_id "Isoform7376_29"; gene_id "Isoform7376_29.gene"; gene_name "Isoform7376_29";
chr1	Mandalorion	exon	78674607	78674746	.	+	.	transcript_id "Isoform7376_29"; gene_id "Isoform7376_29.gene"; gene_name "Isoform7376_29";
chr1	Mandalorion	CDS	78674607	78674746	.	+	.	transcript_id "Isoform7376_29"; gene_id "Isoform7376_29.gene"; gene_name "Isoform7376_29";
chr1	Mandalorion	exon	78676713	78676885	.	+	.	transcript_id "Isoform7376_29"; gene_id "Isoform7376_29.gene"; gene_name "Isoform7376_29";
chr1	Mandalorion	CDS	78676713	78676885	.	+	.	transcript_id "Isoform7376_29"; gene_id "Isoform7376_29.gene"; gene_name "Isoform7376_29";
chr1	Mandalorion	exon	78677473	78677547	.	+	.	transcript_id "Isoform7376_29"; gene_id "Isoform7376_29.gene"; gene_name "Isoform7376_29";
chr1	Mandalorion	CDS	78677473	78677547	.	+	.	transcript_id "Isoform7376_29"; gene_id "Isoform7376_29.gene"; gene_name "Isoform7376_29";
chr1	Mandalorion	exon	78678986	78679177	.	+	.	transcript_id "Isoform7376_29"; gene_id "Isoform7376_29.gene"; gene_name "Isoform7376_29";
chr1	Mandalorion	CDS	78678986	78679177	.	+	.	transcript_id "Isoform7376_29"; gene_id "Isoform7376_29.gene"; gene_name "Isoform7376_29";
chr1	Mandalorion	exon	78681203	78681317	.	+	.	transcript_id "Isoform7376_29"; gene_id "Isoform7376_29.gene"; gene_name "Isoform7376_29";
chr1	Mandalorion	CDS	78681203	78681317	.	+	.	transcript_id "Isoform7376_29"; gene_id "Isoform7376_29.gene"; gene_name "Isoform7376_29";
chr1	Mandalorion	exon	78682951	78683108	.	+	.	transcript_id "Isoform7376_29"; gene_id "Isoform7376_29.gene"; gene_name "Isoform7376_29";
chr1	Mandalorion	CDS	78682951	78683108	.	+	.	transcript_id "Isoform7376_29"; gene_id "Isoform7376_29.gene"; gene_name "Isoform7376_29";
chr1	Mandalorion	exon	78683975	78684701	.	+	.	transcript_id "Isoform7376_29"; gene_id "Isoform7376_29.gene"; gene_name "Isoform7376_29";
chr1	Mandalorion	CDS	78683975	78684129	.	+	.	transcript_id "Isoform7376_29"; gene_id "Isoform7376_29.gene"; gene_name "Isoform7376_29";
chr1	Mandalorion	stop_codon	78684130	78684132	.	+	.	transcript_id "Isoform7376_29"; gene_id "Isoform7376_29.gene"; gene_name "Isoform7376_29";
chr1	Mandalorion	transcript	78794628	78797742	.	+	.	transcript_id "Isoform7382_15"; gene_id "Isoform7382_15.gene"; gene_name "Isoform7382_15";
chr1	Mandalorion	exon	78794628	78794713	.	+	.	transcript_id "Isoform7382_15"; gene_id "Isoform7382_15.gene"; gene_name "Isoform7382_15";
chr1	Mandalorion	exon	78795328	78797742	.	+	.	transcript_id "Isoform7382_15"; gene_id "Isoform7382_15.gene"; gene_name "Isoform7382_15";
chr1	Mandalorion	start_codon	78795363	78795365	.	+	.	transcript_id "Isoform7382_15"; gene_id "Isoform7382_15.gene"; gene_name "Isoform7382_15";
chr1	Mandalorion	CDS	78795363	78795863	.	+	.	transcript_id "Isoform7382_15"; gene_id "Isoform7382_15.gene"; gene_name "Isoform7382_15";
chr1	Mandalorion	stop_codon	78795864	78795866	.	+	.	transcript_id "Isoform7382_15"; gene_id "Isoform7382_15.gene"; gene_name "Isoform7382_15";
chr1	Mandalorion	transcript	79586330	79649669	.	-	.	transcript_id "Isoform7383_3"; gene_id "Isoform7383_3.gene"; gene_name "Isoform7383_3";
chr1	Mandalorion	exon	79586330	79586919	.	-	.	transcript_id "Isoform7383_3"; gene_id "Isoform7383_3.gene"; gene_name "Isoform7383_3";
chr1	Mandalorion	CDS	79586887	79586919	.	-	.	transcript_id "Isoform7383_3"; gene_id "Isoform7383_3.gene"; gene_name "Isoform7383_3";
chr1	Mandalorion	stop_codon	79586884	79586886	.	-	.	transcript_id "Isoform7383_3"; gene_id "Isoform7383_3.gene"; gene_name "Isoform7383_3";
chr1	Mandalorion	exon	79591920	79592057	.	-	.	transcript_id "Isoform7383_3"; gene_id "Isoform7383_3.gene"; gene_name "Isoform7383_3";
chr1	Mandalorion	CDS	79591920	79592057	.	-	.	transcript_id "Isoform7383_3"; gene_id "Isoform7383_3.gene"; gene_name "Isoform7383_3";
chr1	Mandalorion	exon	79601399	79601507	.	-	.	transcript_id "Isoform7383_3"; gene_id "Isoform7383_3.gene"; gene_name "Isoform7383_3";
chr1	Mandalorion	CDS	79601399	79601507	.	-	.	transcript_id "Isoform7383_3"; gene_id "Isoform7383_3.gene"; gene_name "Isoform7383_3";
chr1	Mandalorion	exon	79602824	79603002	.	-	.	transcript_id "Isoform7383_3"; gene_id "Isoform7383_3.gene"; gene_name "Isoform7383_3";
chr1	Mandalorion	CDS	79602824	79603002	.	-	.	transcript_id "Isoform7383_3"; gene_id "Isoform7383_3.gene"; gene_name "Isoform7383_3";
chr1	Mandalorion	exon	79649567	79649669	.	-	.	transcript_id "Isoform7383_3"; gene_id "Isoform7383_3.gene"; gene_name "Isoform7383_3";
chr1	Mandalorion	start_codon	79649567	79649569	.	-	.	transcript_id "Isoform7383_3"; gene_id "Isoform7383_3.gene"; gene_name "Isoform7383_3";
chr1	Mandalorion	CDS	79649567	79649569	.	-	.	transcript_id "Isoform7383_3"; gene_id "Isoform7383_3.gene"; gene_name "Isoform7383_3";
chr1	Mandalorion	transcript	79681752	79739444	.	-	.	transcript_id "Isoform7386_36"; gene_id "Isoform7386_36.gene"; gene_name "Isoform7386_36";
chr1	Mandalorion	exon	79681752	79683287	.	-	.	transcript_id "Isoform7386_36"; gene_id "Isoform7386_36.gene"; gene_name "Isoform7386_36";
chr1	Mandalorion	CDS	79683231	79683287	.	-	.	transcript_id "Isoform7386_36"; gene_id "Isoform7386_36.gene"; gene_name "Isoform7386_36";
chr1	Mandalorion	stop_codon	79683228	79683230	.	-	.	transcript_id "Isoform7386_36"; gene_id "Isoform7386_36.gene"; gene_name "Isoform7386_36";
chr1	Mandalorion	exon	79683961	79684069	.	-	.	transcript_id "Isoform7386_36"; gene_id "Isoform7386_36.gene"; gene_name "Isoform7386_36";
chr1	Mandalorion	CDS	79683961	79684069	.	-	.	transcript_id "Isoform7386_36"; gene_id "Isoform7386_36.gene"; gene_name "Isoform7386_36";
chr1	Mandalorion	exon	79685169	79685299	.	-	.	transcript_id "Isoform7386_36"; gene_id "Isoform7386_36.gene"; gene_name "Isoform7386_36";
chr1	Mandalorion	CDS	79685169	79685299	.	-	.	transcript_id "Isoform7386_36"; gene_id "Isoform7386_36.gene"; gene_name "Isoform7386_36";
chr1	Mandalorion	exon	79686810	79686911	.	-	.	transcript_id "Isoform7386_36"; gene_id "Isoform7386_36.gene"; gene_name "Isoform7386_36";
chr1	Mandalorion	CDS	79686810	79686911	.	-	.	transcript_id "Isoform7386_36"; gene_id "Isoform7386_36.gene"; gene_name "Isoform7386_36";
chr1	Mandalorion	exon	79691575	79691680	.	-	.	transcript_id "Isoform7386_36"; gene_id "Isoform7386_36.gene"; gene_name "Isoform7386_36";
chr1	Mandalorion	CDS	79691575	79691680	.	-	.	transcript_id "Isoform7386_36"; gene_id "Isoform7386_36.gene"; gene_name "Isoform7386_36";
chr1	Mandalorion	exon	79692591	79692717	.	-	.	transcript_id "Isoform7386_36"; gene_id "Isoform7386_36.gene"; gene_name "Isoform7386_36";
chr1	Mandalorion	CDS	79692591	79692717	.	-	.	transcript_id "Isoform7386_36"; gene_id "Isoform7386_36.gene"; gene_name "Isoform7386_36";
chr1	Mandalorion	exon	79694920	79695032	.	-	.	transcript_id "Isoform7386_36"; gene_id "Isoform7386_36.gene"; gene_name "Isoform7386_36";
chr1	Mandalorion	CDS	79694920	79695032	.	-	.	transcript_id "Isoform7386_36"; gene_id "Isoform7386_36.gene"; gene_name "Isoform7386_36";
chr1	Mandalorion	exon	79696841	79696991	.	-	.	transcript_id "Isoform7386_36"; gene_id "Isoform7386_36.gene"; gene_name "Isoform7386_36";
chr1	Mandalorion	CDS	79696841	79696991	.	-	.	transcript_id "Isoform7386_36"; gene_id "Isoform7386_36.gene"; gene_name "Isoform7386_36";
chr1	Mandalorion	exon	79699931	79699985	.	-	.	transcript_id "Isoform7386_36"; gene_id "Isoform7386_36.gene"; gene_name "Isoform7386_36";
chr1	Mandalorion	start_codon	79699953	79699955	.	-	.	transcript_id "Isoform7386_36"; gene_id "Isoform7386_36.gene"; gene_name "Isoform7386_36";
chr1	Mandalorion	CDS	79699931	79699955	.	-	.	transcript_id "Isoform7386_36"; gene_id "Isoform7386_36.gene"; gene_name "Isoform7386_36";
chr1	Mandalorion	exon	79702362	79702474	.	-	.	transcript_id "Isoform7386_36"; gene_id "Isoform7386_36.gene"; gene_name "Isoform7386_36";
chr1	Mandalorion	exon	79704283	79704433	.	-	.	transcript_id "Isoform7386_36"; gene_id "Isoform7386_36.gene"; gene_name "Isoform7386_36";
chr1	Mandalorion	exon	79707373	79707427	.	-	.	transcript_id "Isoform7386_36"; gene_id "Isoform7386_36.gene"; gene_name "Isoform7386_36";
chr1	Mandalorion	exon	79711517	79711590	.	-	.	transcript_id "Isoform7386_36"; gene_id "Isoform7386_36.gene"; gene_name "Isoform7386_36";
chr1	Mandalorion	exon	79717779	79717846	.	-	.	transcript_id "Isoform7386_36"; gene_id "Isoform7386_36.gene"; gene_name "Isoform7386_36";
chr1	Mandalorion	exon	79739281	79739444	.	-	.	transcript_id "Isoform7386_36"; gene_id "Isoform7386_36.gene"; gene_name "Isoform7386_36";
chr1	Mandalorion	transcript	79681752	79739444	.	-	.	transcript_id "Isoform7388_11"; gene_id "Isoform7388_11.gene"; gene_name "Isoform7388_11";
chr1	Mandalorion	exon	79681752	79683287	.	-	.	transcript_id "Isoform7388_11"; gene_id "Isoform7388_11.gene"; gene_name "Isoform7388_11";
chr1	Mandalorion	CDS	79683231	79683287	.	-	.	transcript_id "Isoform7388_11"; gene_id "Isoform7388_11.gene"; gene_name "Isoform7388_11";
chr1	Mandalorion	stop_codon	79683228	79683230	.	-	.	transcript_id "Isoform7388_11"; gene_id "Isoform7388_11.gene"; gene_name "Isoform7388_11";
chr1	Mandalorion	exon	79683961	79684069	.	-	.	transcript_id "Isoform7388_11"; gene_id "Isoform7388_11.gene"; gene_name "Isoform7388_11";
chr1	Mandalorion	CDS	79683961	79684069	.	-	.	transcript_id "Isoform7388_11"; gene_id "Isoform7388_11.gene"; gene_name "Isoform7388_11";
chr1	Mandalorion	exon	79685169	79685299	.	-	.	transcript_id "Isoform7388_11"; gene_id "Isoform7388_11.gene"; gene_name "Isoform7388_11";
chr1	Mandalorion	CDS	79685169	79685299	.	-	.	transcript_id "Isoform7388_11"; gene_id "Isoform7388_11.gene"; gene_name "Isoform7388_11";
chr1	Mandalorion	exon	79686810	79686911	.	-	.	transcript_id "Isoform7388_11"; gene_id "Isoform7388_11.gene"; gene_name "Isoform7388_11";
chr1	Mandalorion	CDS	79686810	79686911	.	-	.	transcript_id "Isoform7388_11"; gene_id "Isoform7388_11.gene"; gene_name "Isoform7388_11";
chr1	Mandalorion	exon	79691575	79691680	.	-	.	transcript_id "Isoform7388_11"; gene_id "Isoform7388_11.gene"; gene_name "Isoform7388_11";
chr1	Mandalorion	CDS	79691575	79691680	.	-	.	transcript_id "Isoform7388_11"; gene_id "Isoform7388_11.gene"; gene_name "Isoform7388_11";
chr1	Mandalorion	exon	79692591	79692717	.	-	.	transcript_id "Isoform7388_11"; gene_id "Isoform7388_11.gene"; gene_name "Isoform7388_11";
chr1	Mandalorion	CDS	79692591	79692717	.	-	.	transcript_id "Isoform7388_11"; gene_id "Isoform7388_11.gene"; gene_name "Isoform7388_11";
chr1	Mandalorion	exon	79694920	79695032	.	-	.	transcript_id "Isoform7388_11"; gene_id "Isoform7388_11.gene"; gene_name "Isoform7388_11";
chr1	Mandalorion	CDS	79694920	79695032	.	-	.	transcript_id "Isoform7388_11"; gene_id "Isoform7388_11.gene"; gene_name "Isoform7388_11";
chr1	Mandalorion	exon	79696841	79696991	.	-	.	transcript_id "Isoform7388_11"; gene_id "Isoform7388_11.gene"; gene_name "Isoform7388_11";
chr1	Mandalorion	CDS	79696841	79696991	.	-	.	transcript_id "Isoform7388_11"; gene_id "Isoform7388_11.gene"; gene_name "Isoform7388_11";
chr1	Mandalorion	exon	79702362	79702474	.	-	.	transcript_id "Isoform7388_11"; gene_id "Isoform7388_11.gene"; gene_name "Isoform7388_11";
chr1	Mandalorion	CDS	79702362	79702474	.	-	.	transcript_id "Isoform7388_11"; gene_id "Isoform7388_11.gene"; gene_name "Isoform7388_11";
chr1	Mandalorion	exon	79704283	79704433	.	-	.	transcript_id "Isoform7388_11"; gene_id "Isoform7388_11.gene"; gene_name "Isoform7388_11";
chr1	Mandalorion	CDS	79704283	79704433	.	-	.	transcript_id "Isoform7388_11"; gene_id "Isoform7388_11.gene"; gene_name "Isoform7388_11";
chr1	Mandalorion	exon	79707373	79707427	.	-	.	transcript_id "Isoform7388_11"; gene_id "Isoform7388_11.gene"; gene_name "Isoform7388_11";
chr1	Mandalorion	CDS	79707373	79707427	.	-	.	transcript_id "Isoform7388_11"; gene_id "Isoform7388_11.gene"; gene_name "Isoform7388_11";
chr1	Mandalorion	exon	79711517	79711590	.	-	.	transcript_id "Isoform7388_11"; gene_id "Isoform7388_11.gene"; gene_name "Isoform7388_11";
chr1	Mandalorion	CDS	79711517	79711590	.	-	.	transcript_id "Isoform7388_11"; gene_id "Isoform7388_11.gene"; gene_name "Isoform7388_11";
chr1	Mandalorion	exon	79717779	79717846	.	-	.	transcript_id "Isoform7388_11"; gene_id "Isoform7388_11.gene"; gene_name "Isoform7388_11";
chr1	Mandalorion	CDS	79717779	79717846	.	-	.	transcript_id "Isoform7388_11"; gene_id "Isoform7388_11.gene"; gene_name "Isoform7388_11";
chr1	Mandalorion	exon	79739281	79739444	.	-	.	transcript_id "Isoform7388_11"; gene_id "Isoform7388_11.gene"; gene_name "Isoform7388_11";
chr1	Mandalorion	start_codon	79739415	79739417	.	-	.	transcript_id "Isoform7388_11"; gene_id "Isoform7388_11.gene"; gene_name "Isoform7388_11";
chr1	Mandalorion	CDS	79739281	79739417	.	-	.	transcript_id "Isoform7388_11"; gene_id "Isoform7388_11.gene"; gene_name "Isoform7388_11";
chr1	Mandalorion	transcript	79681752	79739444	.	-	.	transcript_id "Isoform7390_27"; gene_id "Isoform7390_27.gene"; gene_name "Isoform7390_27";
chr1	Mandalorion	exon	79681752	79683287	.	-	.	transcript_id "Isoform7390_27"; gene_id "Isoform7390_27.gene"; gene_name "Isoform7390_27";
chr1	Mandalorion	CDS	79683231	79683287	.	-	.	transcript_id "Isoform7390_27"; gene_id "Isoform7390_27.gene"; gene_name "Isoform7390_27";
chr1	Mandalorion	stop_codon	79683228	79683230	.	-	.	transcript_id "Isoform7390_27"; gene_id "Isoform7390_27.gene"; gene_name "Isoform7390_27";
chr1	Mandalorion	exon	79683961	79684069	.	-	.	transcript_id "Isoform7390_27"; gene_id "Isoform7390_27.gene"; gene_name "Isoform7390_27";
chr1	Mandalorion	CDS	79683961	79684069	.	-	.	transcript_id "Isoform7390_27"; gene_id "Isoform7390_27.gene"; gene_name "Isoform7390_27";
chr1	Mandalorion	exon	79685169	79685299	.	-	.	transcript_id "Isoform7390_27"; gene_id "Isoform7390_27.gene"; gene_name "Isoform7390_27";
chr1	Mandalorion	CDS	79685169	79685299	.	-	.	transcript_id "Isoform7390_27"; gene_id "Isoform7390_27.gene"; gene_name "Isoform7390_27";
chr1	Mandalorion	exon	79686810	79686911	.	-	.	transcript_id "Isoform7390_27"; gene_id "Isoform7390_27.gene"; gene_name "Isoform7390_27";
chr1	Mandalorion	CDS	79686810	79686911	.	-	.	transcript_id "Isoform7390_27"; gene_id "Isoform7390_27.gene"; gene_name "Isoform7390_27";
chr1	Mandalorion	exon	79691575	79691680	.	-	.	transcript_id "Isoform7390_27"; gene_id "Isoform7390_27.gene"; gene_name "Isoform7390_27";
chr1	Mandalorion	CDS	79691575	79691680	.	-	.	transcript_id "Isoform7390_27"; gene_id "Isoform7390_27.gene"; gene_name "Isoform7390_27";
chr1	Mandalorion	exon	79692591	79692717	.	-	.	transcript_id "Isoform7390_27"; gene_id "Isoform7390_27.gene"; gene_name "Isoform7390_27";
chr1	Mandalorion	CDS	79692591	79692717	.	-	.	transcript_id "Isoform7390_27"; gene_id "Isoform7390_27.gene"; gene_name "Isoform7390_27";
chr1	Mandalorion	exon	79702362	79702474	.	-	.	transcript_id "Isoform7390_27"; gene_id "Isoform7390_27.gene"; gene_name "Isoform7390_27";
chr1	Mandalorion	CDS	79702362	79702474	.	-	.	transcript_id "Isoform7390_27"; gene_id "Isoform7390_27.gene"; gene_name "Isoform7390_27";
chr1	Mandalorion	exon	79704283	79704433	.	-	.	transcript_id "Isoform7390_27"; gene_id "Isoform7390_27.gene"; gene_name "Isoform7390_27";
chr1	Mandalorion	CDS	79704283	79704433	.	-	.	transcript_id "Isoform7390_27"; gene_id "Isoform7390_27.gene"; gene_name "Isoform7390_27";
chr1	Mandalorion	exon	79707373	79707427	.	-	.	transcript_id "Isoform7390_27"; gene_id "Isoform7390_27.gene"; gene_name "Isoform7390_27";
chr1	Mandalorion	CDS	79707373	79707427	.	-	.	transcript_id "Isoform7390_27"; gene_id "Isoform7390_27.gene"; gene_name "Isoform7390_27";
chr1	Mandalorion	exon	79711517	79711590	.	-	.	transcript_id "Isoform7390_27"; gene_id "Isoform7390_27.gene"; gene_name "Isoform7390_27";
chr1	Mandalorion	CDS	79711517	79711590	.	-	.	transcript_id "Isoform7390_27"; gene_id "Isoform7390_27.gene"; gene_name "Isoform7390_27";
chr1	Mandalorion	exon	79717779	79717846	.	-	.	transcript_id "Isoform7390_27"; gene_id "Isoform7390_27.gene"; gene_name "Isoform7390_27";
chr1	Mandalorion	CDS	79717779	79717846	.	-	.	transcript_id "Isoform7390_27"; gene_id "Isoform7390_27.gene"; gene_name "Isoform7390_27";
chr1	Mandalorion	exon	79739281	79739444	.	-	.	transcript_id "Isoform7390_27"; gene_id "Isoform7390_27.gene"; gene_name "Isoform7390_27";
chr1	Mandalorion	start_codon	79739415	79739417	.	-	.	transcript_id "Isoform7390_27"; gene_id "Isoform7390_27.gene"; gene_name "Isoform7390_27";
chr1	Mandalorion	CDS	79739281	79739417	.	-	.	transcript_id "Isoform7390_27"; gene_id "Isoform7390_27.gene"; gene_name "Isoform7390_27";
chr1	Mandalorion	transcript	79704123	79739432	.	-	.	transcript_id "Isoform7392_24"; gene_id "Isoform7392_24.gene"; gene_name "Isoform7392_24";
chr1	Mandalorion	exon	79704123	79704433	.	-	.	transcript_id "Isoform7392_24"; gene_id "Isoform7392_24.gene"; gene_name "Isoform7392_24";
chr1	Mandalorion	CDS	79704207	79704433	.	-	.	transcript_id "Isoform7392_24"; gene_id "Isoform7392_24.gene"; gene_name "Isoform7392_24";
chr1	Mandalorion	stop_codon	79704204	79704206	.	-	.	transcript_id "Isoform7392_24"; gene_id "Isoform7392_24.gene"; gene_name "Isoform7392_24";
chr1	Mandalorion	exon	79707373	79707427	.	-	.	transcript_id "Isoform7392_24"; gene_id "Isoform7392_24.gene"; gene_name "Isoform7392_24";
chr1	Mandalorion	CDS	79707373	79707427	.	-	.	transcript_id "Isoform7392_24"; gene_id "Isoform7392_24.gene"; gene_name "Isoform7392_24";
chr1	Mandalorion	exon	79711517	79711590	.	-	.	transcript_id "Isoform7392_24"; gene_id "Isoform7392_24.gene"; gene_name "Isoform7392_24";
chr1	Mandalorion	CDS	79711517	79711590	.	-	.	transcript_id "Isoform7392_24"; gene_id "Isoform7392_24.gene"; gene_name "Isoform7392_24";
chr1	Mandalorion	exon	79717779	79717846	.	-	.	transcript_id "Isoform7392_24"; gene_id "Isoform7392_24.gene"; gene_name "Isoform7392_24";
chr1	Mandalorion	CDS	79717779	79717846	.	-	.	transcript_id "Isoform7392_24"; gene_id "Isoform7392_24.gene"; gene_name "Isoform7392_24";
chr1	Mandalorion	exon	79739281	79739432	.	-	.	transcript_id "Isoform7392_24"; gene_id "Isoform7392_24.gene"; gene_name "Isoform7392_24";
chr1	Mandalorion	start_codon	79739415	79739417	.	-	.	transcript_id "Isoform7392_24"; gene_id "Isoform7392_24.gene"; gene_name "Isoform7392_24";
chr1	Mandalorion	CDS	79739281	79739417	.	-	.	transcript_id "Isoform7392_24"; gene_id "Isoform7392_24.gene"; gene_name "Isoform7392_24";
chr1	Mandalorion	transcript	79709296	79739431	.	-	.	transcript_id "Isoform7393_8"; gene_id "Isoform7393_8.gene"; gene_name "Isoform7393_8";
chr1	Mandalorion	exon	79709296	79711590	.	-	.	transcript_id "Isoform7393_8"; gene_id "Isoform7393_8.gene"; gene_name "Isoform7393_8";
chr1	Mandalorion	CDS	79711484	79711590	.	-	.	transcript_id "Isoform7393_8"; gene_id "Isoform7393_8.gene"; gene_name "Isoform7393_8";
chr1	Mandalorion	stop_codon	79711481	79711483	.	-	.	transcript_id "Isoform7393_8"; gene_id "Isoform7393_8.gene"; gene_name "Isoform7393_8";
chr1	Mandalorion	exon	79717779	79717846	.	-	.	transcript_id "Isoform7393_8"; gene_id "Isoform7393_8.gene"; gene_name "Isoform7393_8";
chr1	Mandalorion	CDS	79717779	79717846	.	-	.	transcript_id "Isoform7393_8"; gene_id "Isoform7393_8.gene"; gene_name "Isoform7393_8";
chr1	Mandalorion	exon	79739281	79739431	.	-	.	transcript_id "Isoform7393_8"; gene_id "Isoform7393_8.gene"; gene_name "Isoform7393_8";
chr1	Mandalorion	start_codon	79739415	79739417	.	-	.	transcript_id "Isoform7393_8"; gene_id "Isoform7393_8.gene"; gene_name "Isoform7393_8";
chr1	Mandalorion	CDS	79739281	79739417	.	-	.	transcript_id "Isoform7393_8"; gene_id "Isoform7393_8.gene"; gene_name "Isoform7393_8";
chr1	Mandalorion	transcript	79696681	79739444	.	-	.	transcript_id "Isoform7395_22"; gene_id "Isoform7395_22.gene"; gene_name "Isoform7395_22";
chr1	Mandalorion	exon	79696681	79696991	.	-	.	transcript_id "Isoform7395_22"; gene_id "Isoform7395_22.gene"; gene_name "Isoform7395_22";
chr1	Mandalorion	exon	79699931	79699985	.	-	.	transcript_id "Isoform7395_22"; gene_id "Isoform7395_22.gene"; gene_name "Isoform7395_22";
chr1	Mandalorion	CDS	79699972	79699985	.	-	.	transcript_id "Isoform7395_22"; gene_id "Isoform7395_22.gene"; gene_name "Isoform7395_22";
chr1	Mandalorion	stop_codon	79699969	79699971	.	-	.	transcript_id "Isoform7395_22"; gene_id "Isoform7395_22.gene"; gene_name "Isoform7395_22";
chr1	Mandalorion	exon	79702362	79702474	.	-	.	transcript_id "Isoform7395_22"; gene_id "Isoform7395_22.gene"; gene_name "Isoform7395_22";
chr1	Mandalorion	CDS	79702362	79702474	.	-	.	transcript_id "Isoform7395_22"; gene_id "Isoform7395_22.gene"; gene_name "Isoform7395_22";
chr1	Mandalorion	exon	79704283	79704433	.	-	.	transcript_id "Isoform7395_22"; gene_id "Isoform7395_22.gene"; gene_name "Isoform7395_22";
chr1	Mandalorion	CDS	79704283	79704433	.	-	.	transcript_id "Isoform7395_22"; gene_id "Isoform7395_22.gene"; gene_name "Isoform7395_22";
chr1	Mandalorion	exon	79707373	79707427	.	-	.	transcript_id "Isoform7395_22"; gene_id "Isoform7395_22.gene"; gene_name "Isoform7395_22";
chr1	Mandalorion	CDS	79707373	79707427	.	-	.	transcript_id "Isoform7395_22"; gene_id "Isoform7395_22.gene"; gene_name "Isoform7395_22";
chr1	Mandalorion	exon	79711517	79711590	.	-	.	transcript_id "Isoform7395_22"; gene_id "Isoform7395_22.gene"; gene_name "Isoform7395_22";
chr1	Mandalorion	CDS	79711517	79711590	.	-	.	transcript_id "Isoform7395_22"; gene_id "Isoform7395_22.gene"; gene_name "Isoform7395_22";
chr1	Mandalorion	exon	79717779	79717846	.	-	.	transcript_id "Isoform7395_22"; gene_id "Isoform7395_22.gene"; gene_name "Isoform7395_22";
chr1	Mandalorion	CDS	79717779	79717846	.	-	.	transcript_id "Isoform7395_22"; gene_id "Isoform7395_22.gene"; gene_name "Isoform7395_22";
chr1	Mandalorion	exon	79739281	79739444	.	-	.	transcript_id "Isoform7395_22"; gene_id "Isoform7395_22.gene"; gene_name "Isoform7395_22";
chr1	Mandalorion	start_codon	79739415	79739417	.	-	.	transcript_id "Isoform7395_22"; gene_id "Isoform7395_22.gene"; gene_name "Isoform7395_22";
chr1	Mandalorion	CDS	79739281	79739417	.	-	.	transcript_id "Isoform7395_22"; gene_id "Isoform7395_22.gene"; gene_name "Isoform7395_22";
chr1	Mandalorion	transcript	79753772	79759162	.	+	.	transcript_id "Isoform7399_62"; gene_id "Isoform7399_62.gene"; gene_name "Isoform7399_62";
chr1	Mandalorion	exon	79753772	79754028	.	+	.	transcript_id "Isoform7399_62"; gene_id "Isoform7399_62.gene"; gene_name "Isoform7399_62";
chr1	Mandalorion	start_codon	79753850	79753852	.	+	.	transcript_id "Isoform7399_62"; gene_id "Isoform7399_62.gene"; gene_name "Isoform7399_62";
chr1	Mandalorion	CDS	79753850	79754028	.	+	.	transcript_id "Isoform7399_62"; gene_id "Isoform7399_62.gene"; gene_name "Isoform7399_62";
chr1	Mandalorion	exon	79755575	79756043	.	+	.	transcript_id "Isoform7399_62"; gene_id "Isoform7399_62.gene"; gene_name "Isoform7399_62";
chr1	Mandalorion	CDS	79755575	79756043	.	+	.	transcript_id "Isoform7399_62"; gene_id "Isoform7399_62.gene"; gene_name "Isoform7399_62";
chr1	Mandalorion	exon	79757205	79757383	.	+	.	transcript_id "Isoform7399_62"; gene_id "Isoform7399_62.gene"; gene_name "Isoform7399_62";
chr1	Mandalorion	CDS	79757205	79757383	.	+	.	transcript_id "Isoform7399_62"; gene_id "Isoform7399_62.gene"; gene_name "Isoform7399_62";
chr1	Mandalorion	exon	79758681	79759162	.	+	.	transcript_id "Isoform7399_62"; gene_id "Isoform7399_62.gene"; gene_name "Isoform7399_62";
chr1	Mandalorion	CDS	79758681	79758852	.	+	.	transcript_id "Isoform7399_62"; gene_id "Isoform7399_62.gene"; gene_name "Isoform7399_62";
chr1	Mandalorion	stop_codon	79758853	79758855	.	+	.	transcript_id "Isoform7399_62"; gene_id "Isoform7399_62.gene"; gene_name "Isoform7399_62";
chr1	Mandalorion	transcript	79753841	79759162	.	+	.	transcript_id "Isoform7400_1717"; gene_id "Isoform7400_1717.gene"; gene_name "Isoform7400_1717";
chr1	Mandalorion	exon	79753841	79754028	.	+	.	transcript_id "Isoform7400_1717"; gene_id "Isoform7400_1717.gene"; gene_name "Isoform7400_1717";
chr1	Mandalorion	start_codon	79753850	79753852	.	+	.	transcript_id "Isoform7400_1717"; gene_id "Isoform7400_1717.gene"; gene_name "Isoform7400_1717";
chr1	Mandalorion	CDS	79753850	79754028	.	+	.	transcript_id "Isoform7400_1717"; gene_id "Isoform7400_1717.gene"; gene_name "Isoform7400_1717";
chr1	Mandalorion	exon	79755575	79756043	.	+	.	transcript_id "Isoform7400_1717"; gene_id "Isoform7400_1717.gene"; gene_name "Isoform7400_1717";
chr1	Mandalorion	CDS	79755575	79756043	.	+	.	transcript_id "Isoform7400_1717"; gene_id "Isoform7400_1717.gene"; gene_name "Isoform7400_1717";
chr1	Mandalorion	exon	79757205	79757383	.	+	.	transcript_id "Isoform7400_1717"; gene_id "Isoform7400_1717.gene"; gene_name "Isoform7400_1717";
chr1	Mandalorion	CDS	79757205	79757383	.	+	.	transcript_id "Isoform7400_1717"; gene_id "Isoform7400_1717.gene"; gene_name "Isoform7400_1717";
chr1	Mandalorion	exon	79758681	79759162	.	+	.	transcript_id "Isoform7400_1717"; gene_id "Isoform7400_1717.gene"; gene_name "Isoform7400_1717";
chr1	Mandalorion	CDS	79758681	79758852	.	+	.	transcript_id "Isoform7400_1717"; gene_id "Isoform7400_1717.gene"; gene_name "Isoform7400_1717";
chr1	Mandalorion	stop_codon	79758853	79758855	.	+	.	transcript_id "Isoform7400_1717"; gene_id "Isoform7400_1717.gene"; gene_name "Isoform7400_1717";
chr1	Mandalorion	transcript	79772021	79836353	.	-	.	transcript_id "Isoform7420_232"; gene_id "Isoform7420_232.gene"; gene_name "Isoform7420_232";
chr1	Mandalorion	exon	79772021	79772759	.	-	.	transcript_id "Isoform7420_232"; gene_id "Isoform7420_232.gene"; gene_name "Isoform7420_232";
chr1	Mandalorion	CDS	79772725	79772759	.	-	.	transcript_id "Isoform7420_232"; gene_id "Isoform7420_232.gene"; gene_name "Isoform7420_232";
chr1	Mandalorion	stop_codon	79772722	79772724	.	-	.	transcript_id "Isoform7420_232"; gene_id "Isoform7420_232.gene"; gene_name "Isoform7420_232";
chr1	Mandalorion	exon	79774543	79774626	.	-	.	transcript_id "Isoform7420_232"; gene_id "Isoform7420_232.gene"; gene_name "Isoform7420_232";
chr1	Mandalorion	CDS	79774543	79774626	.	-	.	transcript_id "Isoform7420_232"; gene_id "Isoform7420_232.gene"; gene_name "Isoform7420_232";
chr1	Mandalorion	exon	79777185	79777271	.	-	.	transcript_id "Isoform7420_232"; gene_id "Isoform7420_232.gene"; gene_name "Isoform7420_232";
chr1	Mandalorion	CDS	79777185	79777271	.	-	.	transcript_id "Isoform7420_232"; gene_id "Isoform7420_232.gene"; gene_name "Isoform7420_232";
chr1	Mandalorion	exon	79779173	79779273	.	-	.	transcript_id "Isoform7420_232"; gene_id "Isoform7420_232.gene"; gene_name "Isoform7420_232";
chr1	Mandalorion	CDS	79779173	79779273	.	-	.	transcript_id "Isoform7420_232"; gene_id "Isoform7420_232.gene"; gene_name "Isoform7420_232";
chr1	Mandalorion	exon	79780564	79780762	.	-	.	transcript_id "Isoform7420_232"; gene_id "Isoform7420_232.gene"; gene_name "Isoform7420_232";
chr1	Mandalorion	CDS	79780564	79780762	.	-	.	transcript_id "Isoform7420_232"; gene_id "Isoform7420_232.gene"; gene_name "Isoform7420_232";
chr1	Mandalorion	exon	79788271	79788468	.	-	.	transcript_id "Isoform7420_232"; gene_id "Isoform7420_232.gene"; gene_name "Isoform7420_232";
chr1	Mandalorion	CDS	79788271	79788468	.	-	.	transcript_id "Isoform7420_232"; gene_id "Isoform7420_232.gene"; gene_name "Isoform7420_232";
chr1	Mandalorion	exon	79794445	79794672	.	-	.	transcript_id "Isoform7420_232"; gene_id "Isoform7420_232.gene"; gene_name "Isoform7420_232";
chr1	Mandalorion	CDS	79794445	79794672	.	-	.	transcript_id "Isoform7420_232"; gene_id "Isoform7420_232.gene"; gene_name "Isoform7420_232";
chr1	Mandalorion	exon	79798994	79799274	.	-	.	transcript_id "Isoform7420_232"; gene_id "Isoform7420_232.gene"; gene_name "Isoform7420_232";
chr1	Mandalorion	start_codon	79799250	79799252	.	-	.	transcript_id "Isoform7420_232"; gene_id "Isoform7420_232.gene"; gene_name "Isoform7420_232";
chr1	Mandalorion	CDS	79798994	79799252	.	-	.	transcript_id "Isoform7420_232"; gene_id "Isoform7420_232.gene"; gene_name "Isoform7420_232";
chr1	Mandalorion	exon	79836228	79836353	.	-	.	transcript_id "Isoform7420_232"; gene_id "Isoform7420_232.gene"; gene_name "Isoform7420_232";
chr1	Mandalorion	transcript	79772045	79836353	.	-	.	transcript_id "Isoform7422_3824"; gene_id "Isoform7422_3824.gene"; gene_name "Isoform7422_3824";
chr1	Mandalorion	exon	79772045	79772759	.	-	.	transcript_id "Isoform7422_3824"; gene_id "Isoform7422_3824.gene"; gene_name "Isoform7422_3824";
chr1	Mandalorion	CDS	79772725	79772759	.	-	.	transcript_id "Isoform7422_3824"; gene_id "Isoform7422_3824.gene"; gene_name "Isoform7422_3824";
chr1	Mandalorion	stop_codon	79772722	79772724	.	-	.	transcript_id "Isoform7422_3824"; gene_id "Isoform7422_3824.gene"; gene_name "Isoform7422_3824";
chr1	Mandalorion	exon	79774543	79774626	.	-	.	transcript_id "Isoform7422_3824"; gene_id "Isoform7422_3824.gene"; gene_name "Isoform7422_3824";
chr1	Mandalorion	CDS	79774543	79774626	.	-	.	transcript_id "Isoform7422_3824"; gene_id "Isoform7422_3824.gene"; gene_name "Isoform7422_3824";
chr1	Mandalorion	exon	79777185	79777271	.	-	.	transcript_id "Isoform7422_3824"; gene_id "Isoform7422_3824.gene"; gene_name "Isoform7422_3824";
chr1	Mandalorion	CDS	79777185	79777271	.	-	.	transcript_id "Isoform7422_3824"; gene_id "Isoform7422_3824.gene"; gene_name "Isoform7422_3824";
chr1	Mandalorion	exon	79779173	79779273	.	-	.	transcript_id "Isoform7422_3824"; gene_id "Isoform7422_3824.gene"; gene_name "Isoform7422_3824";
chr1	Mandalorion	CDS	79779173	79779273	.	-	.	transcript_id "Isoform7422_3824"; gene_id "Isoform7422_3824.gene"; gene_name "Isoform7422_3824";
chr1	Mandalorion	exon	79780564	79780762	.	-	.	transcript_id "Isoform7422_3824"; gene_id "Isoform7422_3824.gene"; gene_name "Isoform7422_3824";
chr1	Mandalorion	CDS	79780564	79780762	.	-	.	transcript_id "Isoform7422_3824"; gene_id "Isoform7422_3824.gene"; gene_name "Isoform7422_3824";
chr1	Mandalorion	exon	79788271	79788468	.	-	.	transcript_id "Isoform7422_3824"; gene_id "Isoform7422_3824.gene"; gene_name "Isoform7422_3824";
chr1	Mandalorion	CDS	79788271	79788468	.	-	.	transcript_id "Isoform7422_3824"; gene_id "Isoform7422_3824.gene"; gene_name "Isoform7422_3824";
chr1	Mandalorion	exon	79794445	79794672	.	-	.	transcript_id "Isoform7422_3824"; gene_id "Isoform7422_3824.gene"; gene_name "Isoform7422_3824";
chr1	Mandalorion	CDS	79794445	79794672	.	-	.	transcript_id "Isoform7422_3824"; gene_id "Isoform7422_3824.gene"; gene_name "Isoform7422_3824";
chr1	Mandalorion	exon	79798994	79799274	.	-	.	transcript_id "Isoform7422_3824"; gene_id "Isoform7422_3824.gene"; gene_name "Isoform7422_3824";
chr1	Mandalorion	start_codon	79799250	79799252	.	-	.	transcript_id "Isoform7422_3824"; gene_id "Isoform7422_3824.gene"; gene_name "Isoform7422_3824";
chr1	Mandalorion	CDS	79798994	79799252	.	-	.	transcript_id "Isoform7422_3824"; gene_id "Isoform7422_3824.gene"; gene_name "Isoform7422_3824";
chr1	Mandalorion	exon	79836228	79836353	.	-	.	transcript_id "Isoform7422_3824"; gene_id "Isoform7422_3824.gene"; gene_name "Isoform7422_3824";
chr1	Mandalorion	transcript	79772045	79836410	.	-	.	transcript_id "Isoform7424_101"; gene_id "Isoform7424_101.gene"; gene_name "Isoform7424_101";
chr1	Mandalorion	exon	79772045	79772759	.	-	.	transcript_id "Isoform7424_101"; gene_id "Isoform7424_101.gene"; gene_name "Isoform7424_101";
chr1	Mandalorion	CDS	79772725	79772759	.	-	.	transcript_id "Isoform7424_101"; gene_id "Isoform7424_101.gene"; gene_name "Isoform7424_101";
chr1	Mandalorion	stop_codon	79772722	79772724	.	-	.	transcript_id "Isoform7424_101"; gene_id "Isoform7424_101.gene"; gene_name "Isoform7424_101";
chr1	Mandalorion	exon	79774543	79774626	.	-	.	transcript_id "Isoform7424_101"; gene_id "Isoform7424_101.gene"; gene_name "Isoform7424_101";
chr1	Mandalorion	CDS	79774543	79774626	.	-	.	transcript_id "Isoform7424_101"; gene_id "Isoform7424_101.gene"; gene_name "Isoform7424_101";
chr1	Mandalorion	exon	79777185	79777271	.	-	.	transcript_id "Isoform7424_101"; gene_id "Isoform7424_101.gene"; gene_name "Isoform7424_101";
chr1	Mandalorion	CDS	79777185	79777271	.	-	.	transcript_id "Isoform7424_101"; gene_id "Isoform7424_101.gene"; gene_name "Isoform7424_101";
chr1	Mandalorion	exon	79779173	79779273	.	-	.	transcript_id "Isoform7424_101"; gene_id "Isoform7424_101.gene"; gene_name "Isoform7424_101";
chr1	Mandalorion	CDS	79779173	79779273	.	-	.	transcript_id "Isoform7424_101"; gene_id "Isoform7424_101.gene"; gene_name "Isoform7424_101";
chr1	Mandalorion	exon	79780564	79780762	.	-	.	transcript_id "Isoform7424_101"; gene_id "Isoform7424_101.gene"; gene_name "Isoform7424_101";
chr1	Mandalorion	CDS	79780564	79780762	.	-	.	transcript_id "Isoform7424_101"; gene_id "Isoform7424_101.gene"; gene_name "Isoform7424_101";
chr1	Mandalorion	exon	79788271	79788468	.	-	.	transcript_id "Isoform7424_101"; gene_id "Isoform7424_101.gene"; gene_name "Isoform7424_101";
chr1	Mandalorion	CDS	79788271	79788468	.	-	.	transcript_id "Isoform7424_101"; gene_id "Isoform7424_101.gene"; gene_name "Isoform7424_101";
chr1	Mandalorion	exon	79794445	79794672	.	-	.	transcript_id "Isoform7424_101"; gene_id "Isoform7424_101.gene"; gene_name "Isoform7424_101";
chr1	Mandalorion	CDS	79794445	79794672	.	-	.	transcript_id "Isoform7424_101"; gene_id "Isoform7424_101.gene"; gene_name "Isoform7424_101";
chr1	Mandalorion	exon	79798994	79799274	.	-	.	transcript_id "Isoform7424_101"; gene_id "Isoform7424_101.gene"; gene_name "Isoform7424_101";
chr1	Mandalorion	start_codon	79799250	79799252	.	-	.	transcript_id "Isoform7424_101"; gene_id "Isoform7424_101.gene"; gene_name "Isoform7424_101";
chr1	Mandalorion	CDS	79798994	79799252	.	-	.	transcript_id "Isoform7424_101"; gene_id "Isoform7424_101.gene"; gene_name "Isoform7424_101";
chr1	Mandalorion	exon	79836228	79836410	.	-	.	transcript_id "Isoform7424_101"; gene_id "Isoform7424_101.gene"; gene_name "Isoform7424_101";
chr1	Mandalorion	transcript	79772038	79772608	.	+	.	transcript_id "Isoform7442_8"; gene_id "Isoform7442_8.gene"; gene_name "Isoform7442_8";
chr1	Mandalorion	exon	79772038	79772608	.	+	.	transcript_id "Isoform7442_8"; gene_id "Isoform7442_8.gene"; gene_name "Isoform7442_8";
chr1	Mandalorion	transcript	79835221	79836353	.	-	.	transcript_id "Isoform7443_60"; gene_id "Isoform7443_60.gene"; gene_name "Isoform7443_60";
chr1	Mandalorion	exon	79835221	79836353	.	-	.	transcript_id "Isoform7443_60"; gene_id "Isoform7443_60.gene"; gene_name "Isoform7443_60";
chr1	Mandalorion	transcript	80244531	80318399	.	-	.	transcript_id "Isoform7447_29"; gene_id "Isoform7447_29.gene"; gene_name "Isoform7447_29";
chr1	Mandalorion	exon	80244531	80245004	.	-	.	transcript_id "Isoform7447_29"; gene_id "Isoform7447_29.gene"; gene_name "Isoform7447_29";
chr1	Mandalorion	CDS	80244876	80245004	.	-	.	transcript_id "Isoform7447_29"; gene_id "Isoform7447_29.gene"; gene_name "Isoform7447_29";
chr1	Mandalorion	stop_codon	80244873	80244875	.	-	.	transcript_id "Isoform7447_29"; gene_id "Isoform7447_29.gene"; gene_name "Isoform7447_29";
chr1	Mandalorion	exon	80246927	80247072	.	-	.	transcript_id "Isoform7447_29"; gene_id "Isoform7447_29.gene"; gene_name "Isoform7447_29";
chr1	Mandalorion	CDS	80246927	80247072	.	-	.	transcript_id "Isoform7447_29"; gene_id "Isoform7447_29.gene"; gene_name "Isoform7447_29";
chr1	Mandalorion	exon	80249241	80249427	.	-	.	transcript_id "Isoform7447_29"; gene_id "Isoform7447_29.gene"; gene_name "Isoform7447_29";
chr1	Mandalorion	CDS	80249241	80249427	.	-	.	transcript_id "Isoform7447_29"; gene_id "Isoform7447_29.gene"; gene_name "Isoform7447_29";
chr1	Mandalorion	exon	80254131	80254265	.	-	.	transcript_id "Isoform7447_29"; gene_id "Isoform7447_29.gene"; gene_name "Isoform7447_29";
chr1	Mandalorion	CDS	80254131	80254265	.	-	.	transcript_id "Isoform7447_29"; gene_id "Isoform7447_29.gene"; gene_name "Isoform7447_29";
chr1	Mandalorion	exon	80255092	80255188	.	-	.	transcript_id "Isoform7447_29"; gene_id "Isoform7447_29.gene"; gene_name "Isoform7447_29";
chr1	Mandalorion	CDS	80255092	80255188	.	-	.	transcript_id "Isoform7447_29"; gene_id "Isoform7447_29.gene"; gene_name "Isoform7447_29";
chr1	Mandalorion	exon	80255681	80255805	.	-	.	transcript_id "Isoform7447_29"; gene_id "Isoform7447_29.gene"; gene_name "Isoform7447_29";
chr1	Mandalorion	CDS	80255681	80255805	.	-	.	transcript_id "Isoform7447_29"; gene_id "Isoform7447_29.gene"; gene_name "Isoform7447_29";
chr1	Mandalorion	exon	80258550	80258657	.	-	.	transcript_id "Isoform7447_29"; gene_id "Isoform7447_29.gene"; gene_name "Isoform7447_29";
chr1	Mandalorion	CDS	80258550	80258657	.	-	.	transcript_id "Isoform7447_29"; gene_id "Isoform7447_29.gene"; gene_name "Isoform7447_29";
chr1	Mandalorion	exon	80259100	80259270	.	-	.	transcript_id "Isoform7447_29"; gene_id "Isoform7447_29.gene"; gene_name "Isoform7447_29";
chr1	Mandalorion	CDS	80259100	80259270	.	-	.	transcript_id "Isoform7447_29"; gene_id "Isoform7447_29.gene"; gene_name "Isoform7447_29";
chr1	Mandalorion	exon	80260340	80260516	.	-	.	transcript_id "Isoform7447_29"; gene_id "Isoform7447_29.gene"; gene_name "Isoform7447_29";
chr1	Mandalorion	CDS	80260340	80260516	.	-	.	transcript_id "Isoform7447_29"; gene_id "Isoform7447_29.gene"; gene_name "Isoform7447_29";
chr1	Mandalorion	exon	80261393	80261538	.	-	.	transcript_id "Isoform7447_29"; gene_id "Isoform7447_29.gene"; gene_name "Isoform7447_29";
chr1	Mandalorion	CDS	80261393	80261538	.	-	.	transcript_id "Isoform7447_29"; gene_id "Isoform7447_29.gene"; gene_name "Isoform7447_29";
chr1	Mandalorion	exon	80264616	80264844	.	-	.	transcript_id "Isoform7447_29"; gene_id "Isoform7447_29.gene"; gene_name "Isoform7447_29";
chr1	Mandalorion	CDS	80264616	80264844	.	-	.	transcript_id "Isoform7447_29"; gene_id "Isoform7447_29.gene"; gene_name "Isoform7447_29";
chr1	Mandalorion	exon	80266461	80266575	.	-	.	transcript_id "Isoform7447_29"; gene_id "Isoform7447_29.gene"; gene_name "Isoform7447_29";
chr1	Mandalorion	CDS	80266461	80266575	.	-	.	transcript_id "Isoform7447_29"; gene_id "Isoform7447_29.gene"; gene_name "Isoform7447_29";
chr1	Mandalorion	exon	80267799	80267959	.	-	.	transcript_id "Isoform7447_29"; gene_id "Isoform7447_29.gene"; gene_name "Isoform7447_29";
chr1	Mandalorion	CDS	80267799	80267959	.	-	.	transcript_id "Isoform7447_29"; gene_id "Isoform7447_29.gene"; gene_name "Isoform7447_29";
chr1	Mandalorion	exon	80281797	80281910	.	-	.	transcript_id "Isoform7447_29"; gene_id "Isoform7447_29.gene"; gene_name "Isoform7447_29";
chr1	Mandalorion	CDS	80281797	80281910	.	-	.	transcript_id "Isoform7447_29"; gene_id "Isoform7447_29.gene"; gene_name "Isoform7447_29";
chr1	Mandalorion	exon	80300576	80300773	.	-	.	transcript_id "Isoform7447_29"; gene_id "Isoform7447_29.gene"; gene_name "Isoform7447_29";
chr1	Mandalorion	CDS	80300576	80300773	.	-	.	transcript_id "Isoform7447_29"; gene_id "Isoform7447_29.gene"; gene_name "Isoform7447_29";
chr1	Mandalorion	exon	80317963	80318399	.	-	.	transcript_id "Isoform7447_29"; gene_id "Isoform7447_29.gene"; gene_name "Isoform7447_29";
chr1	Mandalorion	start_codon	80318026	80318028	.	-	.	transcript_id "Isoform7447_29"; gene_id "Isoform7447_29.gene"; gene_name "Isoform7447_29";
chr1	Mandalorion	CDS	80317963	80318028	.	-	.	transcript_id "Isoform7447_29"; gene_id "Isoform7447_29.gene"; gene_name "Isoform7447_29";
chr1	Mandalorion	transcript	80244531	80318107	.	-	.	transcript_id "Isoform7449_39"; gene_id "Isoform7449_39.gene"; gene_name "Isoform7449_39";
chr1	Mandalorion	exon	80244531	80245004	.	-	.	transcript_id "Isoform7449_39"; gene_id "Isoform7449_39.gene"; gene_name "Isoform7449_39";
chr1	Mandalorion	CDS	80244876	80245004	.	-	.	transcript_id "Isoform7449_39"; gene_id "Isoform7449_39.gene"; gene_name "Isoform7449_39";
chr1	Mandalorion	stop_codon	80244873	80244875	.	-	.	transcript_id "Isoform7449_39"; gene_id "Isoform7449_39.gene"; gene_name "Isoform7449_39";
chr1	Mandalorion	exon	80246927	80247072	.	-	.	transcript_id "Isoform7449_39"; gene_id "Isoform7449_39.gene"; gene_name "Isoform7449_39";
chr1	Mandalorion	CDS	80246927	80247072	.	-	.	transcript_id "Isoform7449_39"; gene_id "Isoform7449_39.gene"; gene_name "Isoform7449_39";
chr1	Mandalorion	exon	80249241	80249427	.	-	.	transcript_id "Isoform7449_39"; gene_id "Isoform7449_39.gene"; gene_name "Isoform7449_39";
chr1	Mandalorion	CDS	80249241	80249427	.	-	.	transcript_id "Isoform7449_39"; gene_id "Isoform7449_39.gene"; gene_name "Isoform7449_39";
chr1	Mandalorion	exon	80254131	80254265	.	-	.	transcript_id "Isoform7449_39"; gene_id "Isoform7449_39.gene"; gene_name "Isoform7449_39";
chr1	Mandalorion	CDS	80254131	80254265	.	-	.	transcript_id "Isoform7449_39"; gene_id "Isoform7449_39.gene"; gene_name "Isoform7449_39";
chr1	Mandalorion	exon	80255092	80255188	.	-	.	transcript_id "Isoform7449_39"; gene_id "Isoform7449_39.gene"; gene_name "Isoform7449_39";
chr1	Mandalorion	CDS	80255092	80255188	.	-	.	transcript_id "Isoform7449_39"; gene_id "Isoform7449_39.gene"; gene_name "Isoform7449_39";
chr1	Mandalorion	exon	80255681	80255805	.	-	.	transcript_id "Isoform7449_39"; gene_id "Isoform7449_39.gene"; gene_name "Isoform7449_39";
chr1	Mandalorion	CDS	80255681	80255805	.	-	.	transcript_id "Isoform7449_39"; gene_id "Isoform7449_39.gene"; gene_name "Isoform7449_39";
chr1	Mandalorion	exon	80258550	80258657	.	-	.	transcript_id "Isoform7449_39"; gene_id "Isoform7449_39.gene"; gene_name "Isoform7449_39";
chr1	Mandalorion	CDS	80258550	80258657	.	-	.	transcript_id "Isoform7449_39"; gene_id "Isoform7449_39.gene"; gene_name "Isoform7449_39";
chr1	Mandalorion	exon	80259100	80259270	.	-	.	transcript_id "Isoform7449_39"; gene_id "Isoform7449_39.gene"; gene_name "Isoform7449_39";
chr1	Mandalorion	CDS	80259100	80259270	.	-	.	transcript_id "Isoform7449_39"; gene_id "Isoform7449_39.gene"; gene_name "Isoform7449_39";
chr1	Mandalorion	exon	80260340	80260516	.	-	.	transcript_id "Isoform7449_39"; gene_id "Isoform7449_39.gene"; gene_name "Isoform7449_39";
chr1	Mandalorion	CDS	80260340	80260516	.	-	.	transcript_id "Isoform7449_39"; gene_id "Isoform7449_39.gene"; gene_name "Isoform7449_39";
chr1	Mandalorion	exon	80261393	80261538	.	-	.	transcript_id "Isoform7449_39"; gene_id "Isoform7449_39.gene"; gene_name "Isoform7449_39";
chr1	Mandalorion	CDS	80261393	80261538	.	-	.	transcript_id "Isoform7449_39"; gene_id "Isoform7449_39.gene"; gene_name "Isoform7449_39";
chr1	Mandalorion	exon	80264616	80264844	.	-	.	transcript_id "Isoform7449_39"; gene_id "Isoform7449_39.gene"; gene_name "Isoform7449_39";
chr1	Mandalorion	CDS	80264616	80264844	.	-	.	transcript_id "Isoform7449_39"; gene_id "Isoform7449_39.gene"; gene_name "Isoform7449_39";
chr1	Mandalorion	exon	80266461	80266575	.	-	.	transcript_id "Isoform7449_39"; gene_id "Isoform7449_39.gene"; gene_name "Isoform7449_39";
chr1	Mandalorion	CDS	80266461	80266575	.	-	.	transcript_id "Isoform7449_39"; gene_id "Isoform7449_39.gene"; gene_name "Isoform7449_39";
chr1	Mandalorion	exon	80267799	80267959	.	-	.	transcript_id "Isoform7449_39"; gene_id "Isoform7449_39.gene"; gene_name "Isoform7449_39";
chr1	Mandalorion	CDS	80267799	80267959	.	-	.	transcript_id "Isoform7449_39"; gene_id "Isoform7449_39.gene"; gene_name "Isoform7449_39";
chr1	Mandalorion	exon	80281797	80281910	.	-	.	transcript_id "Isoform7449_39"; gene_id "Isoform7449_39.gene"; gene_name "Isoform7449_39";
chr1	Mandalorion	CDS	80281797	80281910	.	-	.	transcript_id "Isoform7449_39"; gene_id "Isoform7449_39.gene"; gene_name "Isoform7449_39";
chr1	Mandalorion	exon	80300576	80300773	.	-	.	transcript_id "Isoform7449_39"; gene_id "Isoform7449_39.gene"; gene_name "Isoform7449_39";
chr1	Mandalorion	CDS	80300576	80300773	.	-	.	transcript_id "Isoform7449_39"; gene_id "Isoform7449_39.gene"; gene_name "Isoform7449_39";
chr1	Mandalorion	exon	80317963	80318107	.	-	.	transcript_id "Isoform7449_39"; gene_id "Isoform7449_39.gene"; gene_name "Isoform7449_39";
chr1	Mandalorion	start_codon	80318026	80318028	.	-	.	transcript_id "Isoform7449_39"; gene_id "Isoform7449_39.gene"; gene_name "Isoform7449_39";
chr1	Mandalorion	CDS	80317963	80318028	.	-	.	transcript_id "Isoform7449_39"; gene_id "Isoform7449_39.gene"; gene_name "Isoform7449_39";
chr1	Mandalorion	transcript	80611032	80642975	.	-	.	transcript_id "Isoform7462_4"; gene_id "Isoform7462_4.gene"; gene_name "Isoform7462_4";
chr1	Mandalorion	exon	80611032	80612006	.	-	.	transcript_id "Isoform7462_4"; gene_id "Isoform7462_4.gene"; gene_name "Isoform7462_4";
chr1	Mandalorion	CDS	80611887	80612006	.	-	.	transcript_id "Isoform7462_4"; gene_id "Isoform7462_4.gene"; gene_name "Isoform7462_4";
chr1	Mandalorion	stop_codon	80611884	80611886	.	-	.	transcript_id "Isoform7462_4"; gene_id "Isoform7462_4.gene"; gene_name "Isoform7462_4";
chr1	Mandalorion	exon	80625930	80626049	.	-	.	transcript_id "Isoform7462_4"; gene_id "Isoform7462_4.gene"; gene_name "Isoform7462_4";
chr1	Mandalorion	CDS	80625930	80626049	.	-	.	transcript_id "Isoform7462_4"; gene_id "Isoform7462_4.gene"; gene_name "Isoform7462_4";
chr1	Mandalorion	exon	80642826	80642975	.	-	.	transcript_id "Isoform7462_4"; gene_id "Isoform7462_4.gene"; gene_name "Isoform7462_4";
chr1	Mandalorion	start_codon	80642910	80642912	.	-	.	transcript_id "Isoform7462_4"; gene_id "Isoform7462_4.gene"; gene_name "Isoform7462_4";
chr1	Mandalorion	CDS	80642826	80642912	.	-	.	transcript_id "Isoform7462_4"; gene_id "Isoform7462_4.gene"; gene_name "Isoform7462_4";
chr1	Mandalorion	transcript	82213969	82268627	.	-	.	transcript_id "Isoform7465_4"; gene_id "Isoform7465_4.gene"; gene_name "Isoform7465_4";
chr1	Mandalorion	exon	82213969	82215325	.	-	.	transcript_id "Isoform7465_4"; gene_id "Isoform7465_4.gene"; gene_name "Isoform7465_4";
chr1	Mandalorion	exon	82264498	82268627	.	-	.	transcript_id "Isoform7465_4"; gene_id "Isoform7465_4.gene"; gene_name "Isoform7465_4";
chr1	Mandalorion	start_codon	82268212	82268214	.	-	.	transcript_id "Isoform7465_4"; gene_id "Isoform7465_4.gene"; gene_name "Isoform7465_4";
chr1	Mandalorion	CDS	82264522	82268214	.	-	.	transcript_id "Isoform7465_4"; gene_id "Isoform7465_4.gene"; gene_name "Isoform7465_4";
chr1	Mandalorion	stop_codon	82264519	82264521	.	-	.	transcript_id "Isoform7465_4"; gene_id "Isoform7465_4.gene"; gene_name "Isoform7465_4";
chr1	Mandalorion	transcript	82266597	82268626	.	-	.	transcript_id "Isoform7468_6"; gene_id "Isoform7468_6.gene"; gene_name "Isoform7468_6";
chr1	Mandalorion	exon	82266597	82268626	.	-	.	transcript_id "Isoform7468_6"; gene_id "Isoform7468_6.gene"; gene_name "Isoform7468_6";
chr1	Mandalorion	start_codon	82268212	82268214	.	-	.	transcript_id "Isoform7468_6"; gene_id "Isoform7468_6.gene"; gene_name "Isoform7468_6";
chr1	Mandalorion	CDS	82266601	82268214	.	-	.	transcript_id "Isoform7468_6"; gene_id "Isoform7468_6.gene"; gene_name "Isoform7468_6";
chr1	Mandalorion	stop_codon	82266598	82266600	.	-	.	transcript_id "Isoform7468_6"; gene_id "Isoform7468_6.gene"; gene_name "Isoform7468_6";
chr1	Mandalorion	transcript	82267981	82270018	.	+	.	transcript_id "Isoform7469_3"; gene_id "Isoform7469_3.gene"; gene_name "Isoform7469_3";
chr1	Mandalorion	exon	82267981	82270018	.	+	.	transcript_id "Isoform7469_3"; gene_id "Isoform7469_3.gene"; gene_name "Isoform7469_3";
chr1	Mandalorion	transcript	82268812	82270018	.	+	.	transcript_id "Isoform7470_4"; gene_id "Isoform7470_4.gene"; gene_name "Isoform7470_4";
chr1	Mandalorion	exon	82268812	82270018	.	+	.	transcript_id "Isoform7470_4"; gene_id "Isoform7470_4.gene"; gene_name "Isoform7470_4";
chr1	Mandalorion	transcript	82294316	82423086	.	+	.	transcript_id "Isoform7472_591"; gene_id "Isoform7472_591.gene"; gene_name "Isoform7472_591";
chr1	Mandalorion	exon	82294316	82294369	.	+	.	transcript_id "Isoform7472_591"; gene_id "Isoform7472_591.gene"; gene_name "Isoform7472_591";
chr1	Mandalorion	exon	82318040	82318551	.	+	.	transcript_id "Isoform7472_591"; gene_id "Isoform7472_591.gene"; gene_name "Isoform7472_591";
chr1	Mandalorion	start_codon	82318119	82318121	.	+	.	transcript_id "Isoform7472_591"; gene_id "Isoform7472_591.gene"; gene_name "Isoform7472_591";
chr1	Mandalorion	CDS	82318119	82318551	.	+	.	transcript_id "Isoform7472_591"; gene_id "Isoform7472_591.gene"; gene_name "Isoform7472_591";
chr1	Mandalorion	exon	82320451	82320583	.	+	.	transcript_id "Isoform7472_591"; gene_id "Isoform7472_591.gene"; gene_name "Isoform7472_591";
chr1	Mandalorion	CDS	82320451	82320583	.	+	.	transcript_id "Isoform7472_591"; gene_id "Isoform7472_591.gene"; gene_name "Isoform7472_591";
chr1	Mandalorion	exon	82346013	82346101	.	+	.	transcript_id "Isoform7472_591"; gene_id "Isoform7472_591.gene"; gene_name "Isoform7472_591";
chr1	Mandalorion	CDS	82346013	82346101	.	+	.	transcript_id "Isoform7472_591"; gene_id "Isoform7472_591.gene"; gene_name "Isoform7472_591";
chr1	Mandalorion	exon	82348055	82348111	.	+	.	transcript_id "Isoform7472_591"; gene_id "Isoform7472_591.gene"; gene_name "Isoform7472_591";
chr1	Mandalorion	CDS	82348055	82348111	.	+	.	transcript_id "Isoform7472_591"; gene_id "Isoform7472_591.gene"; gene_name "Isoform7472_591";
chr1	Mandalorion	exon	82355282	82355425	.	+	.	transcript_id "Isoform7472_591"; gene_id "Isoform7472_591.gene"; gene_name "Isoform7472_591";
chr1	Mandalorion	CDS	82355282	82355425	.	+	.	transcript_id "Isoform7472_591"; gene_id "Isoform7472_591.gene"; gene_name "Isoform7472_591";
chr1	Mandalorion	exon	82420584	82423086	.	+	.	transcript_id "Isoform7472_591"; gene_id "Isoform7472_591.gene"; gene_name "Isoform7472_591";
chr1	Mandalorion	CDS	82420584	82420672	.	+	.	transcript_id "Isoform7472_591"; gene_id "Isoform7472_591.gene"; gene_name "Isoform7472_591";
chr1	Mandalorion	stop_codon	82420673	82420675	.	+	.	transcript_id "Isoform7472_591"; gene_id "Isoform7472_591.gene"; gene_name "Isoform7472_591";
chr1	Mandalorion	transcript	9793423	9818644	.	-	.	transcript_id "Isoform747_6"; gene_id "Isoform747_6.gene"; gene_name "Isoform747_6";
chr1	Mandalorion	exon	9793423	9795575	.	-	.	transcript_id "Isoform747_6"; gene_id "Isoform747_6.gene"; gene_name "Isoform747_6";
chr1	Mandalorion	CDS	9794710	9795575	.	-	.	transcript_id "Isoform747_6"; gene_id "Isoform747_6.gene"; gene_name "Isoform747_6";
chr1	Mandalorion	stop_codon	9794707	9794709	.	-	.	transcript_id "Isoform747_6"; gene_id "Isoform747_6.gene"; gene_name "Isoform747_6";
chr1	Mandalorion	exon	9807191	9807277	.	-	.	transcript_id "Isoform747_6"; gene_id "Isoform747_6.gene"; gene_name "Isoform747_6";
chr1	Mandalorion	CDS	9807191	9807277	.	-	.	transcript_id "Isoform747_6"; gene_id "Isoform747_6.gene"; gene_name "Isoform747_6";
chr1	Mandalorion	exon	9815675	9818644	.	-	.	transcript_id "Isoform747_6"; gene_id "Isoform747_6.gene"; gene_name "Isoform747_6";
chr1	Mandalorion	start_codon	9818379	9818381	.	-	.	transcript_id "Isoform747_6"; gene_id "Isoform747_6.gene"; gene_name "Isoform747_6";
chr1	Mandalorion	CDS	9815675	9818381	.	-	.	transcript_id "Isoform747_6"; gene_id "Isoform747_6.gene"; gene_name "Isoform747_6";
chr1	Mandalorion	transcript	82669653	82702857	.	-	.	transcript_id "Isoform7493_49"; gene_id "Isoform7493_49.gene"; gene_name "Isoform7493_49";
chr1	Mandalorion	exon	82669653	82670139	.	-	.	transcript_id "Isoform7493_49"; gene_id "Isoform7493_49.gene"; gene_name "Isoform7493_49";
chr1	Mandalorion	exon	82673355	82673480	.	-	.	transcript_id "Isoform7493_49"; gene_id "Isoform7493_49.gene"; gene_name "Isoform7493_49";
chr1	Mandalorion	exon	82676011	82676063	.	-	.	transcript_id "Isoform7493_49"; gene_id "Isoform7493_49.gene"; gene_name "Isoform7493_49";
chr1	Mandalorion	exon	82702508	82702857	.	-	.	transcript_id "Isoform7493_49"; gene_id "Isoform7493_49.gene"; gene_name "Isoform7493_49";
chr1	Mandalorion	transcript	82696654	82702879	.	-	.	transcript_id "Isoform7495_16"; gene_id "Isoform7495_16.gene"; gene_name "Isoform7495_16";
chr1	Mandalorion	exon	82696654	82697905	.	-	.	transcript_id "Isoform7495_16"; gene_id "Isoform7495_16.gene"; gene_name "Isoform7495_16";
chr1	Mandalorion	exon	82702508	82702879	.	-	.	transcript_id "Isoform7495_16"; gene_id "Isoform7495_16.gene"; gene_name "Isoform7495_16";
chr1	Mandalorion	transcript	82672786	82702875	.	-	.	transcript_id "Isoform7497_6"; gene_id "Isoform7497_6.gene"; gene_name "Isoform7497_6";
chr1	Mandalorion	exon	82672786	82672903	.	-	.	transcript_id "Isoform7497_6"; gene_id "Isoform7497_6.gene"; gene_name "Isoform7497_6";
chr1	Mandalorion	exon	82673355	82673480	.	-	.	transcript_id "Isoform7497_6"; gene_id "Isoform7497_6.gene"; gene_name "Isoform7497_6";
chr1	Mandalorion	exon	82676011	82676063	.	-	.	transcript_id "Isoform7497_6"; gene_id "Isoform7497_6.gene"; gene_name "Isoform7497_6";
chr1	Mandalorion	exon	82702508	82702875	.	-	.	transcript_id "Isoform7497_6"; gene_id "Isoform7497_6.gene"; gene_name "Isoform7497_6";
chr1	Mandalorion	transcript	82702639	82730109	.	+	.	transcript_id "Isoform7512_18"; gene_id "Isoform7512_18.gene"; gene_name "Isoform7512_18";
chr1	Mandalorion	exon	82702639	82702805	.	+	.	transcript_id "Isoform7512_18"; gene_id "Isoform7512_18.gene"; gene_name "Isoform7512_18";
chr1	Mandalorion	exon	82704949	82705057	.	+	.	transcript_id "Isoform7512_18"; gene_id "Isoform7512_18.gene"; gene_name "Isoform7512_18";
chr1	Mandalorion	exon	82705788	82705959	.	+	.	transcript_id "Isoform7512_18"; gene_id "Isoform7512_18.gene"; gene_name "Isoform7512_18";
chr1	Mandalorion	start_codon	82705922	82705924	.	+	.	transcript_id "Isoform7512_18"; gene_id "Isoform7512_18.gene"; gene_name "Isoform7512_18";
chr1	Mandalorion	CDS	82705922	82705959	.	+	.	transcript_id "Isoform7512_18"; gene_id "Isoform7512_18.gene"; gene_name "Isoform7512_18";
chr1	Mandalorion	exon	82706937	82707157	.	+	.	transcript_id "Isoform7512_18"; gene_id "Isoform7512_18.gene"; gene_name "Isoform7512_18";
chr1	Mandalorion	CDS	82706937	82707157	.	+	.	transcript_id "Isoform7512_18"; gene_id "Isoform7512_18.gene"; gene_name "Isoform7512_18";
chr1	Mandalorion	exon	82708834	82709003	.	+	.	transcript_id "Isoform7512_18"; gene_id "Isoform7512_18.gene"; gene_name "Isoform7512_18";
chr1	Mandalorion	CDS	82708834	82709003	.	+	.	transcript_id "Isoform7512_18"; gene_id "Isoform7512_18.gene"; gene_name "Isoform7512_18";
chr1	Mandalorion	exon	82713140	82713228	.	+	.	transcript_id "Isoform7512_18"; gene_id "Isoform7512_18.gene"; gene_name "Isoform7512_18";
chr1	Mandalorion	CDS	82713140	82713228	.	+	.	transcript_id "Isoform7512_18"; gene_id "Isoform7512_18.gene"; gene_name "Isoform7512_18";
chr1	Mandalorion	exon	82728241	82728325	.	+	.	transcript_id "Isoform7512_18"; gene_id "Isoform7512_18.gene"; gene_name "Isoform7512_18";
chr1	Mandalorion	CDS	82728241	82728325	.	+	.	transcript_id "Isoform7512_18"; gene_id "Isoform7512_18.gene"; gene_name "Isoform7512_18";
chr1	Mandalorion	exon	82729306	82730109	.	+	.	transcript_id "Isoform7512_18"; gene_id "Isoform7512_18.gene"; gene_name "Isoform7512_18";
chr1	Mandalorion	CDS	82729306	82729434	.	+	.	transcript_id "Isoform7512_18"; gene_id "Isoform7512_18.gene"; gene_name "Isoform7512_18";
chr1	Mandalorion	stop_codon	82729435	82729437	.	+	.	transcript_id "Isoform7512_18"; gene_id "Isoform7512_18.gene"; gene_name "Isoform7512_18";
chr1	Mandalorion	transcript	82702639	82730109	.	+	.	transcript_id "Isoform7516_25"; gene_id "Isoform7516_25.gene"; gene_name "Isoform7516_25";
chr1	Mandalorion	exon	82702639	82702805	.	+	.	transcript_id "Isoform7516_25"; gene_id "Isoform7516_25.gene"; gene_name "Isoform7516_25";
chr1	Mandalorion	exon	82704949	82705057	.	+	.	transcript_id "Isoform7516_25"; gene_id "Isoform7516_25.gene"; gene_name "Isoform7516_25";
chr1	Mandalorion	exon	82706937	82707157	.	+	.	transcript_id "Isoform7516_25"; gene_id "Isoform7516_25.gene"; gene_name "Isoform7516_25";
chr1	Mandalorion	start_codon	82706977	82706979	.	+	.	transcript_id "Isoform7516_25"; gene_id "Isoform7516_25.gene"; gene_name "Isoform7516_25";
chr1	Mandalorion	CDS	82706977	82707157	.	+	.	transcript_id "Isoform7516_25"; gene_id "Isoform7516_25.gene"; gene_name "Isoform7516_25";
chr1	Mandalorion	exon	82708834	82709003	.	+	.	transcript_id "Isoform7516_25"; gene_id "Isoform7516_25.gene"; gene_name "Isoform7516_25";
chr1	Mandalorion	CDS	82708834	82709003	.	+	.	transcript_id "Isoform7516_25"; gene_id "Isoform7516_25.gene"; gene_name "Isoform7516_25";
chr1	Mandalorion	exon	82713137	82713228	.	+	.	transcript_id "Isoform7516_25"; gene_id "Isoform7516_25.gene"; gene_name "Isoform7516_25";
chr1	Mandalorion	CDS	82713137	82713228	.	+	.	transcript_id "Isoform7516_25"; gene_id "Isoform7516_25.gene"; gene_name "Isoform7516_25";
chr1	Mandalorion	exon	82719539	82719697	.	+	.	transcript_id "Isoform7516_25"; gene_id "Isoform7516_25.gene"; gene_name "Isoform7516_25";
chr1	Mandalorion	CDS	82719539	82719697	.	+	.	transcript_id "Isoform7516_25"; gene_id "Isoform7516_25.gene"; gene_name "Isoform7516_25";
chr1	Mandalorion	exon	82723245	82723277	.	+	.	transcript_id "Isoform7516_25"; gene_id "Isoform7516_25.gene"; gene_name "Isoform7516_25";
chr1	Mandalorion	CDS	82723245	82723277	.	+	.	transcript_id "Isoform7516_25"; gene_id "Isoform7516_25.gene"; gene_name "Isoform7516_25";
chr1	Mandalorion	exon	82724804	82724863	.	+	.	transcript_id "Isoform7516_25"; gene_id "Isoform7516_25.gene"; gene_name "Isoform7516_25";
chr1	Mandalorion	CDS	82724804	82724863	.	+	.	transcript_id "Isoform7516_25"; gene_id "Isoform7516_25.gene"; gene_name "Isoform7516_25";
chr1	Mandalorion	exon	82728241	82728325	.	+	.	transcript_id "Isoform7516_25"; gene_id "Isoform7516_25.gene"; gene_name "Isoform7516_25";
chr1	Mandalorion	CDS	82728241	82728325	.	+	.	transcript_id "Isoform7516_25"; gene_id "Isoform7516_25.gene"; gene_name "Isoform7516_25";
chr1	Mandalorion	exon	82729306	82730109	.	+	.	transcript_id "Isoform7516_25"; gene_id "Isoform7516_25.gene"; gene_name "Isoform7516_25";
chr1	Mandalorion	CDS	82729306	82729434	.	+	.	transcript_id "Isoform7516_25"; gene_id "Isoform7516_25.gene"; gene_name "Isoform7516_25";
chr1	Mandalorion	stop_codon	82729435	82729437	.	+	.	transcript_id "Isoform7516_25"; gene_id "Isoform7516_25.gene"; gene_name "Isoform7516_25";
chr1	Mandalorion	transcript	82702639	82730109	.	+	.	transcript_id "Isoform7518_110"; gene_id "Isoform7518_110.gene"; gene_name "Isoform7518_110";
chr1	Mandalorion	exon	82702639	82702805	.	+	.	transcript_id "Isoform7518_110"; gene_id "Isoform7518_110.gene"; gene_name "Isoform7518_110";
chr1	Mandalorion	exon	82704949	82705057	.	+	.	transcript_id "Isoform7518_110"; gene_id "Isoform7518_110.gene"; gene_name "Isoform7518_110";
chr1	Mandalorion	exon	82706937	82707157	.	+	.	transcript_id "Isoform7518_110"; gene_id "Isoform7518_110.gene"; gene_name "Isoform7518_110";
chr1	Mandalorion	start_codon	82706977	82706979	.	+	.	transcript_id "Isoform7518_110"; gene_id "Isoform7518_110.gene"; gene_name "Isoform7518_110";
chr1	Mandalorion	CDS	82706977	82707157	.	+	.	transcript_id "Isoform7518_110"; gene_id "Isoform7518_110.gene"; gene_name "Isoform7518_110";
chr1	Mandalorion	exon	82708834	82709003	.	+	.	transcript_id "Isoform7518_110"; gene_id "Isoform7518_110.gene"; gene_name "Isoform7518_110";
chr1	Mandalorion	CDS	82708834	82709003	.	+	.	transcript_id "Isoform7518_110"; gene_id "Isoform7518_110.gene"; gene_name "Isoform7518_110";
chr1	Mandalorion	exon	82713137	82713228	.	+	.	transcript_id "Isoform7518_110"; gene_id "Isoform7518_110.gene"; gene_name "Isoform7518_110";
chr1	Mandalorion	CDS	82713137	82713228	.	+	.	transcript_id "Isoform7518_110"; gene_id "Isoform7518_110.gene"; gene_name "Isoform7518_110";
chr1	Mandalorion	exon	82719539	82719697	.	+	.	transcript_id "Isoform7518_110"; gene_id "Isoform7518_110.gene"; gene_name "Isoform7518_110";
chr1	Mandalorion	CDS	82719539	82719697	.	+	.	transcript_id "Isoform7518_110"; gene_id "Isoform7518_110.gene"; gene_name "Isoform7518_110";
chr1	Mandalorion	exon	82724804	82724863	.	+	.	transcript_id "Isoform7518_110"; gene_id "Isoform7518_110.gene"; gene_name "Isoform7518_110";
chr1	Mandalorion	CDS	82724804	82724863	.	+	.	transcript_id "Isoform7518_110"; gene_id "Isoform7518_110.gene"; gene_name "Isoform7518_110";
chr1	Mandalorion	exon	82728241	82728325	.	+	.	transcript_id "Isoform7518_110"; gene_id "Isoform7518_110.gene"; gene_name "Isoform7518_110";
chr1	Mandalorion	CDS	82728241	82728325	.	+	.	transcript_id "Isoform7518_110"; gene_id "Isoform7518_110.gene"; gene_name "Isoform7518_110";
chr1	Mandalorion	exon	82729306	82730109	.	+	.	transcript_id "Isoform7518_110"; gene_id "Isoform7518_110.gene"; gene_name "Isoform7518_110";
chr1	Mandalorion	CDS	82729306	82729434	.	+	.	transcript_id "Isoform7518_110"; gene_id "Isoform7518_110.gene"; gene_name "Isoform7518_110";
chr1	Mandalorion	stop_codon	82729435	82729437	.	+	.	transcript_id "Isoform7518_110"; gene_id "Isoform7518_110.gene"; gene_name "Isoform7518_110";
chr1	Mandalorion	transcript	82702639	82730109	.	+	.	transcript_id "Isoform7526_91"; gene_id "Isoform7526_91.gene"; gene_name "Isoform7526_91";
chr1	Mandalorion	exon	82702639	82702805	.	+	.	transcript_id "Isoform7526_91"; gene_id "Isoform7526_91.gene"; gene_name "Isoform7526_91";
chr1	Mandalorion	exon	82704949	82705057	.	+	.	transcript_id "Isoform7526_91"; gene_id "Isoform7526_91.gene"; gene_name "Isoform7526_91";
chr1	Mandalorion	exon	82706937	82707157	.	+	.	transcript_id "Isoform7526_91"; gene_id "Isoform7526_91.gene"; gene_name "Isoform7526_91";
chr1	Mandalorion	start_codon	82706977	82706979	.	+	.	transcript_id "Isoform7526_91"; gene_id "Isoform7526_91.gene"; gene_name "Isoform7526_91";
chr1	Mandalorion	CDS	82706977	82707157	.	+	.	transcript_id "Isoform7526_91"; gene_id "Isoform7526_91.gene"; gene_name "Isoform7526_91";
chr1	Mandalorion	exon	82708834	82709003	.	+	.	transcript_id "Isoform7526_91"; gene_id "Isoform7526_91.gene"; gene_name "Isoform7526_91";
chr1	Mandalorion	CDS	82708834	82709003	.	+	.	transcript_id "Isoform7526_91"; gene_id "Isoform7526_91.gene"; gene_name "Isoform7526_91";
chr1	Mandalorion	exon	82713137	82713228	.	+	.	transcript_id "Isoform7526_91"; gene_id "Isoform7526_91.gene"; gene_name "Isoform7526_91";
chr1	Mandalorion	CDS	82713137	82713228	.	+	.	transcript_id "Isoform7526_91"; gene_id "Isoform7526_91.gene"; gene_name "Isoform7526_91";
chr1	Mandalorion	exon	82724804	82724863	.	+	.	transcript_id "Isoform7526_91"; gene_id "Isoform7526_91.gene"; gene_name "Isoform7526_91";
chr1	Mandalorion	CDS	82724804	82724863	.	+	.	transcript_id "Isoform7526_91"; gene_id "Isoform7526_91.gene"; gene_name "Isoform7526_91";
chr1	Mandalorion	exon	82728241	82728325	.	+	.	transcript_id "Isoform7526_91"; gene_id "Isoform7526_91.gene"; gene_name "Isoform7526_91";
chr1	Mandalorion	CDS	82728241	82728325	.	+	.	transcript_id "Isoform7526_91"; gene_id "Isoform7526_91.gene"; gene_name "Isoform7526_91";
chr1	Mandalorion	exon	82729306	82730109	.	+	.	transcript_id "Isoform7526_91"; gene_id "Isoform7526_91.gene"; gene_name "Isoform7526_91";
chr1	Mandalorion	CDS	82729306	82729434	.	+	.	transcript_id "Isoform7526_91"; gene_id "Isoform7526_91.gene"; gene_name "Isoform7526_91";
chr1	Mandalorion	stop_codon	82729435	82729437	.	+	.	transcript_id "Isoform7526_91"; gene_id "Isoform7526_91.gene"; gene_name "Isoform7526_91";
chr1	Mandalorion	transcript	9818794	9841142	.	+	.	transcript_id "Isoform752_3"; gene_id "Isoform752_3.gene"; gene_name "Isoform752_3";
chr1	Mandalorion	exon	9818794	9818829	.	+	.	transcript_id "Isoform752_3"; gene_id "Isoform752_3.gene"; gene_name "Isoform752_3";
chr1	Mandalorion	exon	9822674	9822789	.	+	.	transcript_id "Isoform752_3"; gene_id "Isoform752_3.gene"; gene_name "Isoform752_3";
chr1	Mandalorion	exon	9840897	9841142	.	+	.	transcript_id "Isoform752_3"; gene_id "Isoform752_3.gene"; gene_name "Isoform752_3";
chr1	Mandalorion	transcript	82702639	82730109	.	+	.	transcript_id "Isoform7531_179"; gene_id "Isoform7531_179.gene"; gene_name "Isoform7531_179";
chr1	Mandalorion	exon	82702639	82702805	.	+	.	transcript_id "Isoform7531_179"; gene_id "Isoform7531_179.gene"; gene_name "Isoform7531_179";
chr1	Mandalorion	exon	82704949	82705057	.	+	.	transcript_id "Isoform7531_179"; gene_id "Isoform7531_179.gene"; gene_name "Isoform7531_179";
chr1	Mandalorion	exon	82706937	82707157	.	+	.	transcript_id "Isoform7531_179"; gene_id "Isoform7531_179.gene"; gene_name "Isoform7531_179";
chr1	Mandalorion	start_codon	82706977	82706979	.	+	.	transcript_id "Isoform7531_179"; gene_id "Isoform7531_179.gene"; gene_name "Isoform7531_179";
chr1	Mandalorion	CDS	82706977	82707157	.	+	.	transcript_id "Isoform7531_179"; gene_id "Isoform7531_179.gene"; gene_name "Isoform7531_179";
chr1	Mandalorion	exon	82708834	82709003	.	+	.	transcript_id "Isoform7531_179"; gene_id "Isoform7531_179.gene"; gene_name "Isoform7531_179";
chr1	Mandalorion	CDS	82708834	82709003	.	+	.	transcript_id "Isoform7531_179"; gene_id "Isoform7531_179.gene"; gene_name "Isoform7531_179";
chr1	Mandalorion	exon	82713137	82713228	.	+	.	transcript_id "Isoform7531_179"; gene_id "Isoform7531_179.gene"; gene_name "Isoform7531_179";
chr1	Mandalorion	CDS	82713137	82713228	.	+	.	transcript_id "Isoform7531_179"; gene_id "Isoform7531_179.gene"; gene_name "Isoform7531_179";
chr1	Mandalorion	exon	82728241	82728325	.	+	.	transcript_id "Isoform7531_179"; gene_id "Isoform7531_179.gene"; gene_name "Isoform7531_179";
chr1	Mandalorion	CDS	82728241	82728325	.	+	.	transcript_id "Isoform7531_179"; gene_id "Isoform7531_179.gene"; gene_name "Isoform7531_179";
chr1	Mandalorion	exon	82729306	82730109	.	+	.	transcript_id "Isoform7531_179"; gene_id "Isoform7531_179.gene"; gene_name "Isoform7531_179";
chr1	Mandalorion	CDS	82729306	82729434	.	+	.	transcript_id "Isoform7531_179"; gene_id "Isoform7531_179.gene"; gene_name "Isoform7531_179";
chr1	Mandalorion	stop_codon	82729435	82729437	.	+	.	transcript_id "Isoform7531_179"; gene_id "Isoform7531_179.gene"; gene_name "Isoform7531_179";
chr1	Mandalorion	transcript	82702639	82730109	.	+	.	transcript_id "Isoform7538_41"; gene_id "Isoform7538_41.gene"; gene_name "Isoform7538_41";
chr1	Mandalorion	exon	82702639	82702805	.	+	.	transcript_id "Isoform7538_41"; gene_id "Isoform7538_41.gene"; gene_name "Isoform7538_41";
chr1	Mandalorion	exon	82704949	82705057	.	+	.	transcript_id "Isoform7538_41"; gene_id "Isoform7538_41.gene"; gene_name "Isoform7538_41";
chr1	Mandalorion	exon	82706937	82707157	.	+	.	transcript_id "Isoform7538_41"; gene_id "Isoform7538_41.gene"; gene_name "Isoform7538_41";
chr1	Mandalorion	start_codon	82706977	82706979	.	+	.	transcript_id "Isoform7538_41"; gene_id "Isoform7538_41.gene"; gene_name "Isoform7538_41";
chr1	Mandalorion	CDS	82706977	82707157	.	+	.	transcript_id "Isoform7538_41"; gene_id "Isoform7538_41.gene"; gene_name "Isoform7538_41";
chr1	Mandalorion	exon	82708834	82709003	.	+	.	transcript_id "Isoform7538_41"; gene_id "Isoform7538_41.gene"; gene_name "Isoform7538_41";
chr1	Mandalorion	CDS	82708834	82709003	.	+	.	transcript_id "Isoform7538_41"; gene_id "Isoform7538_41.gene"; gene_name "Isoform7538_41";
chr1	Mandalorion	exon	82713140	82713228	.	+	.	transcript_id "Isoform7538_41"; gene_id "Isoform7538_41.gene"; gene_name "Isoform7538_41";
chr1	Mandalorion	CDS	82713140	82713228	.	+	.	transcript_id "Isoform7538_41"; gene_id "Isoform7538_41.gene"; gene_name "Isoform7538_41";
chr1	Mandalorion	exon	82719539	82719697	.	+	.	transcript_id "Isoform7538_41"; gene_id "Isoform7538_41.gene"; gene_name "Isoform7538_41";
chr1	Mandalorion	CDS	82719539	82719697	.	+	.	transcript_id "Isoform7538_41"; gene_id "Isoform7538_41.gene"; gene_name "Isoform7538_41";
chr1	Mandalorion	exon	82723245	82723277	.	+	.	transcript_id "Isoform7538_41"; gene_id "Isoform7538_41.gene"; gene_name "Isoform7538_41";
chr1	Mandalorion	CDS	82723245	82723277	.	+	.	transcript_id "Isoform7538_41"; gene_id "Isoform7538_41.gene"; gene_name "Isoform7538_41";
chr1	Mandalorion	exon	82724804	82724863	.	+	.	transcript_id "Isoform7538_41"; gene_id "Isoform7538_41.gene"; gene_name "Isoform7538_41";
chr1	Mandalorion	CDS	82724804	82724863	.	+	.	transcript_id "Isoform7538_41"; gene_id "Isoform7538_41.gene"; gene_name "Isoform7538_41";
chr1	Mandalorion	exon	82728241	82728325	.	+	.	transcript_id "Isoform7538_41"; gene_id "Isoform7538_41.gene"; gene_name "Isoform7538_41";
chr1	Mandalorion	CDS	82728241	82728325	.	+	.	transcript_id "Isoform7538_41"; gene_id "Isoform7538_41.gene"; gene_name "Isoform7538_41";
chr1	Mandalorion	exon	82729306	82730109	.	+	.	transcript_id "Isoform7538_41"; gene_id "Isoform7538_41.gene"; gene_name "Isoform7538_41";
chr1	Mandalorion	CDS	82729306	82729434	.	+	.	transcript_id "Isoform7538_41"; gene_id "Isoform7538_41.gene"; gene_name "Isoform7538_41";
chr1	Mandalorion	stop_codon	82729435	82729437	.	+	.	transcript_id "Isoform7538_41"; gene_id "Isoform7538_41.gene"; gene_name "Isoform7538_41";
chr1	Mandalorion	transcript	82702639	82730109	.	+	.	transcript_id "Isoform7541_217"; gene_id "Isoform7541_217.gene"; gene_name "Isoform7541_217";
chr1	Mandalorion	exon	82702639	82702805	.	+	.	transcript_id "Isoform7541_217"; gene_id "Isoform7541_217.gene"; gene_name "Isoform7541_217";
chr1	Mandalorion	exon	82704949	82705057	.	+	.	transcript_id "Isoform7541_217"; gene_id "Isoform7541_217.gene"; gene_name "Isoform7541_217";
chr1	Mandalorion	exon	82706937	82707157	.	+	.	transcript_id "Isoform7541_217"; gene_id "Isoform7541_217.gene"; gene_name "Isoform7541_217";
chr1	Mandalorion	start_codon	82706977	82706979	.	+	.	transcript_id "Isoform7541_217"; gene_id "Isoform7541_217.gene"; gene_name "Isoform7541_217";
chr1	Mandalorion	CDS	82706977	82707157	.	+	.	transcript_id "Isoform7541_217"; gene_id "Isoform7541_217.gene"; gene_name "Isoform7541_217";
chr1	Mandalorion	exon	82708834	82709003	.	+	.	transcript_id "Isoform7541_217"; gene_id "Isoform7541_217.gene"; gene_name "Isoform7541_217";
chr1	Mandalorion	CDS	82708834	82709003	.	+	.	transcript_id "Isoform7541_217"; gene_id "Isoform7541_217.gene"; gene_name "Isoform7541_217";
chr1	Mandalorion	exon	82713140	82713228	.	+	.	transcript_id "Isoform7541_217"; gene_id "Isoform7541_217.gene"; gene_name "Isoform7541_217";
chr1	Mandalorion	CDS	82713140	82713228	.	+	.	transcript_id "Isoform7541_217"; gene_id "Isoform7541_217.gene"; gene_name "Isoform7541_217";
chr1	Mandalorion	exon	82719539	82719697	.	+	.	transcript_id "Isoform7541_217"; gene_id "Isoform7541_217.gene"; gene_name "Isoform7541_217";
chr1	Mandalorion	CDS	82719539	82719697	.	+	.	transcript_id "Isoform7541_217"; gene_id "Isoform7541_217.gene"; gene_name "Isoform7541_217";
chr1	Mandalorion	exon	82724804	82724863	.	+	.	transcript_id "Isoform7541_217"; gene_id "Isoform7541_217.gene"; gene_name "Isoform7541_217";
chr1	Mandalorion	CDS	82724804	82724863	.	+	.	transcript_id "Isoform7541_217"; gene_id "Isoform7541_217.gene"; gene_name "Isoform7541_217";
chr1	Mandalorion	exon	82728241	82728325	.	+	.	transcript_id "Isoform7541_217"; gene_id "Isoform7541_217.gene"; gene_name "Isoform7541_217";
chr1	Mandalorion	CDS	82728241	82728325	.	+	.	transcript_id "Isoform7541_217"; gene_id "Isoform7541_217.gene"; gene_name "Isoform7541_217";
chr1	Mandalorion	exon	82729306	82730109	.	+	.	transcript_id "Isoform7541_217"; gene_id "Isoform7541_217.gene"; gene_name "Isoform7541_217";
chr1	Mandalorion	CDS	82729306	82729434	.	+	.	transcript_id "Isoform7541_217"; gene_id "Isoform7541_217.gene"; gene_name "Isoform7541_217";
chr1	Mandalorion	stop_codon	82729435	82729437	.	+	.	transcript_id "Isoform7541_217"; gene_id "Isoform7541_217.gene"; gene_name "Isoform7541_217";
chr1	Mandalorion	transcript	82702639	82730109	.	+	.	transcript_id "Isoform7547_129"; gene_id "Isoform7547_129.gene"; gene_name "Isoform7547_129";
chr1	Mandalorion	exon	82702639	82702805	.	+	.	transcript_id "Isoform7547_129"; gene_id "Isoform7547_129.gene"; gene_name "Isoform7547_129";
chr1	Mandalorion	exon	82704949	82705057	.	+	.	transcript_id "Isoform7547_129"; gene_id "Isoform7547_129.gene"; gene_name "Isoform7547_129";
chr1	Mandalorion	exon	82706937	82707157	.	+	.	transcript_id "Isoform7547_129"; gene_id "Isoform7547_129.gene"; gene_name "Isoform7547_129";
chr1	Mandalorion	start_codon	82706977	82706979	.	+	.	transcript_id "Isoform7547_129"; gene_id "Isoform7547_129.gene"; gene_name "Isoform7547_129";
chr1	Mandalorion	CDS	82706977	82707157	.	+	.	transcript_id "Isoform7547_129"; gene_id "Isoform7547_129.gene"; gene_name "Isoform7547_129";
chr1	Mandalorion	exon	82708834	82709003	.	+	.	transcript_id "Isoform7547_129"; gene_id "Isoform7547_129.gene"; gene_name "Isoform7547_129";
chr1	Mandalorion	CDS	82708834	82709003	.	+	.	transcript_id "Isoform7547_129"; gene_id "Isoform7547_129.gene"; gene_name "Isoform7547_129";
chr1	Mandalorion	exon	82713140	82713228	.	+	.	transcript_id "Isoform7547_129"; gene_id "Isoform7547_129.gene"; gene_name "Isoform7547_129";
chr1	Mandalorion	CDS	82713140	82713228	.	+	.	transcript_id "Isoform7547_129"; gene_id "Isoform7547_129.gene"; gene_name "Isoform7547_129";
chr1	Mandalorion	exon	82724804	82724863	.	+	.	transcript_id "Isoform7547_129"; gene_id "Isoform7547_129.gene"; gene_name "Isoform7547_129";
chr1	Mandalorion	CDS	82724804	82724863	.	+	.	transcript_id "Isoform7547_129"; gene_id "Isoform7547_129.gene"; gene_name "Isoform7547_129";
chr1	Mandalorion	exon	82728241	82728325	.	+	.	transcript_id "Isoform7547_129"; gene_id "Isoform7547_129.gene"; gene_name "Isoform7547_129";
chr1	Mandalorion	CDS	82728241	82728325	.	+	.	transcript_id "Isoform7547_129"; gene_id "Isoform7547_129.gene"; gene_name "Isoform7547_129";
chr1	Mandalorion	exon	82729306	82730109	.	+	.	transcript_id "Isoform7547_129"; gene_id "Isoform7547_129.gene"; gene_name "Isoform7547_129";
chr1	Mandalorion	CDS	82729306	82729434	.	+	.	transcript_id "Isoform7547_129"; gene_id "Isoform7547_129.gene"; gene_name "Isoform7547_129";
chr1	Mandalorion	stop_codon	82729435	82729437	.	+	.	transcript_id "Isoform7547_129"; gene_id "Isoform7547_129.gene"; gene_name "Isoform7547_129";
chr1	Mandalorion	transcript	82702639	82730109	.	+	.	transcript_id "Isoform7552_312"; gene_id "Isoform7552_312.gene"; gene_name "Isoform7552_312";
chr1	Mandalorion	exon	82702639	82702805	.	+	.	transcript_id "Isoform7552_312"; gene_id "Isoform7552_312.gene"; gene_name "Isoform7552_312";
chr1	Mandalorion	exon	82704949	82705057	.	+	.	transcript_id "Isoform7552_312"; gene_id "Isoform7552_312.gene"; gene_name "Isoform7552_312";
chr1	Mandalorion	exon	82706937	82707157	.	+	.	transcript_id "Isoform7552_312"; gene_id "Isoform7552_312.gene"; gene_name "Isoform7552_312";
chr1	Mandalorion	start_codon	82706977	82706979	.	+	.	transcript_id "Isoform7552_312"; gene_id "Isoform7552_312.gene"; gene_name "Isoform7552_312";
chr1	Mandalorion	CDS	82706977	82707157	.	+	.	transcript_id "Isoform7552_312"; gene_id "Isoform7552_312.gene"; gene_name "Isoform7552_312";
chr1	Mandalorion	exon	82708834	82709003	.	+	.	transcript_id "Isoform7552_312"; gene_id "Isoform7552_312.gene"; gene_name "Isoform7552_312";
chr1	Mandalorion	CDS	82708834	82709003	.	+	.	transcript_id "Isoform7552_312"; gene_id "Isoform7552_312.gene"; gene_name "Isoform7552_312";
chr1	Mandalorion	exon	82713140	82713228	.	+	.	transcript_id "Isoform7552_312"; gene_id "Isoform7552_312.gene"; gene_name "Isoform7552_312";
chr1	Mandalorion	CDS	82713140	82713228	.	+	.	transcript_id "Isoform7552_312"; gene_id "Isoform7552_312.gene"; gene_name "Isoform7552_312";
chr1	Mandalorion	exon	82728241	82728325	.	+	.	transcript_id "Isoform7552_312"; gene_id "Isoform7552_312.gene"; gene_name "Isoform7552_312";
chr1	Mandalorion	CDS	82728241	82728325	.	+	.	transcript_id "Isoform7552_312"; gene_id "Isoform7552_312.gene"; gene_name "Isoform7552_312";
chr1	Mandalorion	exon	82729306	82730109	.	+	.	transcript_id "Isoform7552_312"; gene_id "Isoform7552_312.gene"; gene_name "Isoform7552_312";
chr1	Mandalorion	CDS	82729306	82729434	.	+	.	transcript_id "Isoform7552_312"; gene_id "Isoform7552_312.gene"; gene_name "Isoform7552_312";
chr1	Mandalorion	stop_codon	82729435	82729437	.	+	.	transcript_id "Isoform7552_312"; gene_id "Isoform7552_312.gene"; gene_name "Isoform7552_312";
chr1	Mandalorion	transcript	82817181	82873389	.	+	.	transcript_id "Isoform7563_99"; gene_id "Isoform7563_99.gene"; gene_name "Isoform7563_99";
chr1	Mandalorion	exon	82817181	82817610	.	+	.	transcript_id "Isoform7563_99"; gene_id "Isoform7563_99.gene"; gene_name "Isoform7563_99";
chr1	Mandalorion	start_codon	82817444	82817446	.	+	.	transcript_id "Isoform7563_99"; gene_id "Isoform7563_99.gene"; gene_name "Isoform7563_99";
chr1	Mandalorion	CDS	82817444	82817610	.	+	.	transcript_id "Isoform7563_99"; gene_id "Isoform7563_99.gene"; gene_name "Isoform7563_99";
chr1	Mandalorion	exon	82836077	82836170	.	+	.	transcript_id "Isoform7563_99"; gene_id "Isoform7563_99.gene"; gene_name "Isoform7563_99";
chr1	Mandalorion	CDS	82836077	82836170	.	+	.	transcript_id "Isoform7563_99"; gene_id "Isoform7563_99.gene"; gene_name "Isoform7563_99";
chr1	Mandalorion	exon	82848406	82848521	.	+	.	transcript_id "Isoform7563_99"; gene_id "Isoform7563_99.gene"; gene_name "Isoform7563_99";
chr1	Mandalorion	CDS	82848406	82848521	.	+	.	transcript_id "Isoform7563_99"; gene_id "Isoform7563_99.gene"; gene_name "Isoform7563_99";
chr1	Mandalorion	exon	82853009	82853171	.	+	.	transcript_id "Isoform7563_99"; gene_id "Isoform7563_99.gene"; gene_name "Isoform7563_99";
chr1	Mandalorion	CDS	82853009	82853171	.	+	.	transcript_id "Isoform7563_99"; gene_id "Isoform7563_99.gene"; gene_name "Isoform7563_99";
chr1	Mandalorion	exon	82853892	82854045	.	+	.	transcript_id "Isoform7563_99"; gene_id "Isoform7563_99.gene"; gene_name "Isoform7563_99";
chr1	Mandalorion	CDS	82853892	82854045	.	+	.	transcript_id "Isoform7563_99"; gene_id "Isoform7563_99.gene"; gene_name "Isoform7563_99";
chr1	Mandalorion	exon	82857729	82857848	.	+	.	transcript_id "Isoform7563_99"; gene_id "Isoform7563_99.gene"; gene_name "Isoform7563_99";
chr1	Mandalorion	CDS	82857729	82857848	.	+	.	transcript_id "Isoform7563_99"; gene_id "Isoform7563_99.gene"; gene_name "Isoform7563_99";
chr1	Mandalorion	exon	82859949	82860158	.	+	.	transcript_id "Isoform7563_99"; gene_id "Isoform7563_99.gene"; gene_name "Isoform7563_99";
chr1	Mandalorion	CDS	82859949	82860158	.	+	.	transcript_id "Isoform7563_99"; gene_id "Isoform7563_99.gene"; gene_name "Isoform7563_99";
chr1	Mandalorion	exon	82860902	82861082	.	+	.	transcript_id "Isoform7563_99"; gene_id "Isoform7563_99.gene"; gene_name "Isoform7563_99";
chr1	Mandalorion	CDS	82860902	82861082	.	+	.	transcript_id "Isoform7563_99"; gene_id "Isoform7563_99.gene"; gene_name "Isoform7563_99";
chr1	Mandalorion	exon	82863832	82863908	.	+	.	transcript_id "Isoform7563_99"; gene_id "Isoform7563_99.gene"; gene_name "Isoform7563_99";
chr1	Mandalorion	CDS	82863832	82863908	.	+	.	transcript_id "Isoform7563_99"; gene_id "Isoform7563_99.gene"; gene_name "Isoform7563_99";
chr1	Mandalorion	exon	82864096	82864188	.	+	.	transcript_id "Isoform7563_99"; gene_id "Isoform7563_99.gene"; gene_name "Isoform7563_99";
chr1	Mandalorion	CDS	82864096	82864188	.	+	.	transcript_id "Isoform7563_99"; gene_id "Isoform7563_99.gene"; gene_name "Isoform7563_99";
chr1	Mandalorion	exon	82871145	82871303	.	+	.	transcript_id "Isoform7563_99"; gene_id "Isoform7563_99.gene"; gene_name "Isoform7563_99";
chr1	Mandalorion	CDS	82871145	82871303	.	+	.	transcript_id "Isoform7563_99"; gene_id "Isoform7563_99.gene"; gene_name "Isoform7563_99";
chr1	Mandalorion	exon	82872197	82872288	.	+	.	transcript_id "Isoform7563_99"; gene_id "Isoform7563_99.gene"; gene_name "Isoform7563_99";
chr1	Mandalorion	CDS	82872197	82872288	.	+	.	transcript_id "Isoform7563_99"; gene_id "Isoform7563_99.gene"; gene_name "Isoform7563_99";
chr1	Mandalorion	exon	82872720	82873389	.	+	.	transcript_id "Isoform7563_99"; gene_id "Isoform7563_99.gene"; gene_name "Isoform7563_99";
chr1	Mandalorion	CDS	82872720	82872776	.	+	.	transcript_id "Isoform7563_99"; gene_id "Isoform7563_99.gene"; gene_name "Isoform7563_99";
chr1	Mandalorion	stop_codon	82872777	82872779	.	+	.	transcript_id "Isoform7563_99"; gene_id "Isoform7563_99.gene"; gene_name "Isoform7563_99";
chr1	Mandalorion	transcript	82817196	82874102	.	+	.	transcript_id "Isoform7565_26"; gene_id "Isoform7565_26.gene"; gene_name "Isoform7565_26";
chr1	Mandalorion	exon	82817196	82817610	.	+	.	transcript_id "Isoform7565_26"; gene_id "Isoform7565_26.gene"; gene_name "Isoform7565_26";
chr1	Mandalorion	start_codon	82817444	82817446	.	+	.	transcript_id "Isoform7565_26"; gene_id "Isoform7565_26.gene"; gene_name "Isoform7565_26";
chr1	Mandalorion	CDS	82817444	82817610	.	+	.	transcript_id "Isoform7565_26"; gene_id "Isoform7565_26.gene"; gene_name "Isoform7565_26";
chr1	Mandalorion	exon	82836077	82836170	.	+	.	transcript_id "Isoform7565_26"; gene_id "Isoform7565_26.gene"; gene_name "Isoform7565_26";
chr1	Mandalorion	CDS	82836077	82836170	.	+	.	transcript_id "Isoform7565_26"; gene_id "Isoform7565_26.gene"; gene_name "Isoform7565_26";
chr1	Mandalorion	exon	82848406	82848521	.	+	.	transcript_id "Isoform7565_26"; gene_id "Isoform7565_26.gene"; gene_name "Isoform7565_26";
chr1	Mandalorion	CDS	82848406	82848521	.	+	.	transcript_id "Isoform7565_26"; gene_id "Isoform7565_26.gene"; gene_name "Isoform7565_26";
chr1	Mandalorion	exon	82853009	82853171	.	+	.	transcript_id "Isoform7565_26"; gene_id "Isoform7565_26.gene"; gene_name "Isoform7565_26";
chr1	Mandalorion	CDS	82853009	82853171	.	+	.	transcript_id "Isoform7565_26"; gene_id "Isoform7565_26.gene"; gene_name "Isoform7565_26";
chr1	Mandalorion	exon	82853892	82854045	.	+	.	transcript_id "Isoform7565_26"; gene_id "Isoform7565_26.gene"; gene_name "Isoform7565_26";
chr1	Mandalorion	CDS	82853892	82854045	.	+	.	transcript_id "Isoform7565_26"; gene_id "Isoform7565_26.gene"; gene_name "Isoform7565_26";
chr1	Mandalorion	exon	82857729	82857848	.	+	.	transcript_id "Isoform7565_26"; gene_id "Isoform7565_26.gene"; gene_name "Isoform7565_26";
chr1	Mandalorion	CDS	82857729	82857848	.	+	.	transcript_id "Isoform7565_26"; gene_id "Isoform7565_26.gene"; gene_name "Isoform7565_26";
chr1	Mandalorion	exon	82859949	82860158	.	+	.	transcript_id "Isoform7565_26"; gene_id "Isoform7565_26.gene"; gene_name "Isoform7565_26";
chr1	Mandalorion	CDS	82859949	82860158	.	+	.	transcript_id "Isoform7565_26"; gene_id "Isoform7565_26.gene"; gene_name "Isoform7565_26";
chr1	Mandalorion	exon	82860902	82861082	.	+	.	transcript_id "Isoform7565_26"; gene_id "Isoform7565_26.gene"; gene_name "Isoform7565_26";
chr1	Mandalorion	CDS	82860902	82861082	.	+	.	transcript_id "Isoform7565_26"; gene_id "Isoform7565_26.gene"; gene_name "Isoform7565_26";
chr1	Mandalorion	exon	82863832	82863908	.	+	.	transcript_id "Isoform7565_26"; gene_id "Isoform7565_26.gene"; gene_name "Isoform7565_26";
chr1	Mandalorion	CDS	82863832	82863908	.	+	.	transcript_id "Isoform7565_26"; gene_id "Isoform7565_26.gene"; gene_name "Isoform7565_26";
chr1	Mandalorion	exon	82864096	82864188	.	+	.	transcript_id "Isoform7565_26"; gene_id "Isoform7565_26.gene"; gene_name "Isoform7565_26";
chr1	Mandalorion	CDS	82864096	82864188	.	+	.	transcript_id "Isoform7565_26"; gene_id "Isoform7565_26.gene"; gene_name "Isoform7565_26";
chr1	Mandalorion	exon	82871145	82871303	.	+	.	transcript_id "Isoform7565_26"; gene_id "Isoform7565_26.gene"; gene_name "Isoform7565_26";
chr1	Mandalorion	CDS	82871145	82871303	.	+	.	transcript_id "Isoform7565_26"; gene_id "Isoform7565_26.gene"; gene_name "Isoform7565_26";
chr1	Mandalorion	exon	82872197	82872288	.	+	.	transcript_id "Isoform7565_26"; gene_id "Isoform7565_26.gene"; gene_name "Isoform7565_26";
chr1	Mandalorion	CDS	82872197	82872288	.	+	.	transcript_id "Isoform7565_26"; gene_id "Isoform7565_26.gene"; gene_name "Isoform7565_26";
chr1	Mandalorion	exon	82872720	82874102	.	+	.	transcript_id "Isoform7565_26"; gene_id "Isoform7565_26.gene"; gene_name "Isoform7565_26";
chr1	Mandalorion	CDS	82872720	82872776	.	+	.	transcript_id "Isoform7565_26"; gene_id "Isoform7565_26.gene"; gene_name "Isoform7565_26";
chr1	Mandalorion	stop_codon	82872777	82872779	.	+	.	transcript_id "Isoform7565_26"; gene_id "Isoform7565_26.gene"; gene_name "Isoform7565_26";
chr1	Mandalorion	transcript	82817194	82873389	.	+	.	transcript_id "Isoform7569_28"; gene_id "Isoform7569_28.gene"; gene_name "Isoform7569_28";
chr1	Mandalorion	exon	82817194	82817610	.	+	.	transcript_id "Isoform7569_28"; gene_id "Isoform7569_28.gene"; gene_name "Isoform7569_28";
chr1	Mandalorion	start_codon	82817444	82817446	.	+	.	transcript_id "Isoform7569_28"; gene_id "Isoform7569_28.gene"; gene_name "Isoform7569_28";
chr1	Mandalorion	CDS	82817444	82817610	.	+	.	transcript_id "Isoform7569_28"; gene_id "Isoform7569_28.gene"; gene_name "Isoform7569_28";
chr1	Mandalorion	exon	82836077	82836170	.	+	.	transcript_id "Isoform7569_28"; gene_id "Isoform7569_28.gene"; gene_name "Isoform7569_28";
chr1	Mandalorion	CDS	82836077	82836170	.	+	.	transcript_id "Isoform7569_28"; gene_id "Isoform7569_28.gene"; gene_name "Isoform7569_28";
chr1	Mandalorion	exon	82848406	82848521	.	+	.	transcript_id "Isoform7569_28"; gene_id "Isoform7569_28.gene"; gene_name "Isoform7569_28";
chr1	Mandalorion	CDS	82848406	82848521	.	+	.	transcript_id "Isoform7569_28"; gene_id "Isoform7569_28.gene"; gene_name "Isoform7569_28";
chr1	Mandalorion	exon	82853009	82853171	.	+	.	transcript_id "Isoform7569_28"; gene_id "Isoform7569_28.gene"; gene_name "Isoform7569_28";
chr1	Mandalorion	CDS	82853009	82853171	.	+	.	transcript_id "Isoform7569_28"; gene_id "Isoform7569_28.gene"; gene_name "Isoform7569_28";
chr1	Mandalorion	exon	82853892	82854045	.	+	.	transcript_id "Isoform7569_28"; gene_id "Isoform7569_28.gene"; gene_name "Isoform7569_28";
chr1	Mandalorion	CDS	82853892	82854045	.	+	.	transcript_id "Isoform7569_28"; gene_id "Isoform7569_28.gene"; gene_name "Isoform7569_28";
chr1	Mandalorion	exon	82857729	82857848	.	+	.	transcript_id "Isoform7569_28"; gene_id "Isoform7569_28.gene"; gene_name "Isoform7569_28";
chr1	Mandalorion	CDS	82857729	82857848	.	+	.	transcript_id "Isoform7569_28"; gene_id "Isoform7569_28.gene"; gene_name "Isoform7569_28";
chr1	Mandalorion	exon	82859949	82860158	.	+	.	transcript_id "Isoform7569_28"; gene_id "Isoform7569_28.gene"; gene_name "Isoform7569_28";
chr1	Mandalorion	CDS	82859949	82860158	.	+	.	transcript_id "Isoform7569_28"; gene_id "Isoform7569_28.gene"; gene_name "Isoform7569_28";
chr1	Mandalorion	exon	82860902	82861082	.	+	.	transcript_id "Isoform7569_28"; gene_id "Isoform7569_28.gene"; gene_name "Isoform7569_28";
chr1	Mandalorion	CDS	82860902	82861082	.	+	.	transcript_id "Isoform7569_28"; gene_id "Isoform7569_28.gene"; gene_name "Isoform7569_28";
chr1	Mandalorion	exon	82863832	82863908	.	+	.	transcript_id "Isoform7569_28"; gene_id "Isoform7569_28.gene"; gene_name "Isoform7569_28";
chr1	Mandalorion	CDS	82863832	82863908	.	+	.	transcript_id "Isoform7569_28"; gene_id "Isoform7569_28.gene"; gene_name "Isoform7569_28";
chr1	Mandalorion	exon	82864096	82864188	.	+	.	transcript_id "Isoform7569_28"; gene_id "Isoform7569_28.gene"; gene_name "Isoform7569_28";
chr1	Mandalorion	CDS	82864096	82864188	.	+	.	transcript_id "Isoform7569_28"; gene_id "Isoform7569_28.gene"; gene_name "Isoform7569_28";
chr1	Mandalorion	exon	82871145	82871303	.	+	.	transcript_id "Isoform7569_28"; gene_id "Isoform7569_28.gene"; gene_name "Isoform7569_28";
chr1	Mandalorion	CDS	82871145	82871303	.	+	.	transcript_id "Isoform7569_28"; gene_id "Isoform7569_28.gene"; gene_name "Isoform7569_28";
chr1	Mandalorion	exon	82872203	82872288	.	+	.	transcript_id "Isoform7569_28"; gene_id "Isoform7569_28.gene"; gene_name "Isoform7569_28";
chr1	Mandalorion	CDS	82872203	82872288	.	+	.	transcript_id "Isoform7569_28"; gene_id "Isoform7569_28.gene"; gene_name "Isoform7569_28";
chr1	Mandalorion	exon	82872720	82873389	.	+	.	transcript_id "Isoform7569_28"; gene_id "Isoform7569_28.gene"; gene_name "Isoform7569_28";
chr1	Mandalorion	CDS	82872720	82872776	.	+	.	transcript_id "Isoform7569_28"; gene_id "Isoform7569_28.gene"; gene_name "Isoform7569_28";
chr1	Mandalorion	stop_codon	82872777	82872779	.	+	.	transcript_id "Isoform7569_28"; gene_id "Isoform7569_28.gene"; gene_name "Isoform7569_28";
chr1	Mandalorion	transcript	9818803	9841149	.	+	.	transcript_id "Isoform756_3"; gene_id "Isoform756_3.gene"; gene_name "Isoform756_3";
chr1	Mandalorion	exon	9818803	9818873	.	+	.	transcript_id "Isoform756_3"; gene_id "Isoform756_3.gene"; gene_name "Isoform756_3";
chr1	Mandalorion	exon	9822674	9822789	.	+	.	transcript_id "Isoform756_3"; gene_id "Isoform756_3.gene"; gene_name "Isoform756_3";
chr1	Mandalorion	exon	9840897	9841149	.	+	.	transcript_id "Isoform756_3"; gene_id "Isoform756_3.gene"; gene_name "Isoform756_3";
chr1	Mandalorion	transcript	82817185	82874099	.	+	.	transcript_id "Isoform7570_3"; gene_id "Isoform7570_3.gene"; gene_name "Isoform7570_3";
chr1	Mandalorion	exon	82817185	82817610	.	+	.	transcript_id "Isoform7570_3"; gene_id "Isoform7570_3.gene"; gene_name "Isoform7570_3";
chr1	Mandalorion	start_codon	82817444	82817446	.	+	.	transcript_id "Isoform7570_3"; gene_id "Isoform7570_3.gene"; gene_name "Isoform7570_3";
chr1	Mandalorion	CDS	82817444	82817610	.	+	.	transcript_id "Isoform7570_3"; gene_id "Isoform7570_3.gene"; gene_name "Isoform7570_3";
chr1	Mandalorion	exon	82836077	82836170	.	+	.	transcript_id "Isoform7570_3"; gene_id "Isoform7570_3.gene"; gene_name "Isoform7570_3";
chr1	Mandalorion	CDS	82836077	82836170	.	+	.	transcript_id "Isoform7570_3"; gene_id "Isoform7570_3.gene"; gene_name "Isoform7570_3";
chr1	Mandalorion	exon	82848406	82848521	.	+	.	transcript_id "Isoform7570_3"; gene_id "Isoform7570_3.gene"; gene_name "Isoform7570_3";
chr1	Mandalorion	CDS	82848406	82848521	.	+	.	transcript_id "Isoform7570_3"; gene_id "Isoform7570_3.gene"; gene_name "Isoform7570_3";
chr1	Mandalorion	exon	82853009	82853171	.	+	.	transcript_id "Isoform7570_3"; gene_id "Isoform7570_3.gene"; gene_name "Isoform7570_3";
chr1	Mandalorion	CDS	82853009	82853171	.	+	.	transcript_id "Isoform7570_3"; gene_id "Isoform7570_3.gene"; gene_name "Isoform7570_3";
chr1	Mandalorion	exon	82853892	82854045	.	+	.	transcript_id "Isoform7570_3"; gene_id "Isoform7570_3.gene"; gene_name "Isoform7570_3";
chr1	Mandalorion	CDS	82853892	82854045	.	+	.	transcript_id "Isoform7570_3"; gene_id "Isoform7570_3.gene"; gene_name "Isoform7570_3";
chr1	Mandalorion	exon	82857729	82857848	.	+	.	transcript_id "Isoform7570_3"; gene_id "Isoform7570_3.gene"; gene_name "Isoform7570_3";
chr1	Mandalorion	CDS	82857729	82857848	.	+	.	transcript_id "Isoform7570_3"; gene_id "Isoform7570_3.gene"; gene_name "Isoform7570_3";
chr1	Mandalorion	exon	82859949	82860158	.	+	.	transcript_id "Isoform7570_3"; gene_id "Isoform7570_3.gene"; gene_name "Isoform7570_3";
chr1	Mandalorion	CDS	82859949	82860158	.	+	.	transcript_id "Isoform7570_3"; gene_id "Isoform7570_3.gene"; gene_name "Isoform7570_3";
chr1	Mandalorion	exon	82860902	82861082	.	+	.	transcript_id "Isoform7570_3"; gene_id "Isoform7570_3.gene"; gene_name "Isoform7570_3";
chr1	Mandalorion	CDS	82860902	82861082	.	+	.	transcript_id "Isoform7570_3"; gene_id "Isoform7570_3.gene"; gene_name "Isoform7570_3";
chr1	Mandalorion	exon	82863832	82863908	.	+	.	transcript_id "Isoform7570_3"; gene_id "Isoform7570_3.gene"; gene_name "Isoform7570_3";
chr1	Mandalorion	CDS	82863832	82863908	.	+	.	transcript_id "Isoform7570_3"; gene_id "Isoform7570_3.gene"; gene_name "Isoform7570_3";
chr1	Mandalorion	exon	82864096	82864188	.	+	.	transcript_id "Isoform7570_3"; gene_id "Isoform7570_3.gene"; gene_name "Isoform7570_3";
chr1	Mandalorion	CDS	82864096	82864188	.	+	.	transcript_id "Isoform7570_3"; gene_id "Isoform7570_3.gene"; gene_name "Isoform7570_3";
chr1	Mandalorion	exon	82871145	82871303	.	+	.	transcript_id "Isoform7570_3"; gene_id "Isoform7570_3.gene"; gene_name "Isoform7570_3";
chr1	Mandalorion	CDS	82871145	82871303	.	+	.	transcript_id "Isoform7570_3"; gene_id "Isoform7570_3.gene"; gene_name "Isoform7570_3";
chr1	Mandalorion	exon	82872203	82872288	.	+	.	transcript_id "Isoform7570_3"; gene_id "Isoform7570_3.gene"; gene_name "Isoform7570_3";
chr1	Mandalorion	CDS	82872203	82872288	.	+	.	transcript_id "Isoform7570_3"; gene_id "Isoform7570_3.gene"; gene_name "Isoform7570_3";
chr1	Mandalorion	exon	82872720	82874099	.	+	.	transcript_id "Isoform7570_3"; gene_id "Isoform7570_3.gene"; gene_name "Isoform7570_3";
chr1	Mandalorion	CDS	82872720	82872776	.	+	.	transcript_id "Isoform7570_3"; gene_id "Isoform7570_3.gene"; gene_name "Isoform7570_3";
chr1	Mandalorion	stop_codon	82872777	82872779	.	+	.	transcript_id "Isoform7570_3"; gene_id "Isoform7570_3.gene"; gene_name "Isoform7570_3";
chr1	Mandalorion	transcript	82817176	82874102	.	+	.	transcript_id "Isoform7572_3"; gene_id "Isoform7572_3.gene"; gene_name "Isoform7572_3";
chr1	Mandalorion	exon	82817176	82817610	.	+	.	transcript_id "Isoform7572_3"; gene_id "Isoform7572_3.gene"; gene_name "Isoform7572_3";
chr1	Mandalorion	start_codon	82817444	82817446	.	+	.	transcript_id "Isoform7572_3"; gene_id "Isoform7572_3.gene"; gene_name "Isoform7572_3";
chr1	Mandalorion	CDS	82817444	82817610	.	+	.	transcript_id "Isoform7572_3"; gene_id "Isoform7572_3.gene"; gene_name "Isoform7572_3";
chr1	Mandalorion	exon	82836077	82836170	.	+	.	transcript_id "Isoform7572_3"; gene_id "Isoform7572_3.gene"; gene_name "Isoform7572_3";
chr1	Mandalorion	CDS	82836077	82836170	.	+	.	transcript_id "Isoform7572_3"; gene_id "Isoform7572_3.gene"; gene_name "Isoform7572_3";
chr1	Mandalorion	exon	82848406	82848521	.	+	.	transcript_id "Isoform7572_3"; gene_id "Isoform7572_3.gene"; gene_name "Isoform7572_3";
chr1	Mandalorion	CDS	82848406	82848521	.	+	.	transcript_id "Isoform7572_3"; gene_id "Isoform7572_3.gene"; gene_name "Isoform7572_3";
chr1	Mandalorion	exon	82853009	82853171	.	+	.	transcript_id "Isoform7572_3"; gene_id "Isoform7572_3.gene"; gene_name "Isoform7572_3";
chr1	Mandalorion	CDS	82853009	82853171	.	+	.	transcript_id "Isoform7572_3"; gene_id "Isoform7572_3.gene"; gene_name "Isoform7572_3";
chr1	Mandalorion	exon	82853892	82854045	.	+	.	transcript_id "Isoform7572_3"; gene_id "Isoform7572_3.gene"; gene_name "Isoform7572_3";
chr1	Mandalorion	CDS	82853892	82854045	.	+	.	transcript_id "Isoform7572_3"; gene_id "Isoform7572_3.gene"; gene_name "Isoform7572_3";
chr1	Mandalorion	exon	82857729	82857848	.	+	.	transcript_id "Isoform7572_3"; gene_id "Isoform7572_3.gene"; gene_name "Isoform7572_3";
chr1	Mandalorion	CDS	82857729	82857848	.	+	.	transcript_id "Isoform7572_3"; gene_id "Isoform7572_3.gene"; gene_name "Isoform7572_3";
chr1	Mandalorion	exon	82859949	82860158	.	+	.	transcript_id "Isoform7572_3"; gene_id "Isoform7572_3.gene"; gene_name "Isoform7572_3";
chr1	Mandalorion	CDS	82859949	82860158	.	+	.	transcript_id "Isoform7572_3"; gene_id "Isoform7572_3.gene"; gene_name "Isoform7572_3";
chr1	Mandalorion	exon	82860902	82861082	.	+	.	transcript_id "Isoform7572_3"; gene_id "Isoform7572_3.gene"; gene_name "Isoform7572_3";
chr1	Mandalorion	CDS	82860902	82861082	.	+	.	transcript_id "Isoform7572_3"; gene_id "Isoform7572_3.gene"; gene_name "Isoform7572_3";
chr1	Mandalorion	exon	82863832	82863908	.	+	.	transcript_id "Isoform7572_3"; gene_id "Isoform7572_3.gene"; gene_name "Isoform7572_3";
chr1	Mandalorion	CDS	82863832	82863908	.	+	.	transcript_id "Isoform7572_3"; gene_id "Isoform7572_3.gene"; gene_name "Isoform7572_3";
chr1	Mandalorion	exon	82871145	82871303	.	+	.	transcript_id "Isoform7572_3"; gene_id "Isoform7572_3.gene"; gene_name "Isoform7572_3";
chr1	Mandalorion	CDS	82871145	82871303	.	+	.	transcript_id "Isoform7572_3"; gene_id "Isoform7572_3.gene"; gene_name "Isoform7572_3";
chr1	Mandalorion	exon	82872197	82872288	.	+	.	transcript_id "Isoform7572_3"; gene_id "Isoform7572_3.gene"; gene_name "Isoform7572_3";
chr1	Mandalorion	CDS	82872197	82872288	.	+	.	transcript_id "Isoform7572_3"; gene_id "Isoform7572_3.gene"; gene_name "Isoform7572_3";
chr1	Mandalorion	exon	82872720	82874102	.	+	.	transcript_id "Isoform7572_3"; gene_id "Isoform7572_3.gene"; gene_name "Isoform7572_3";
chr1	Mandalorion	CDS	82872720	82872776	.	+	.	transcript_id "Isoform7572_3"; gene_id "Isoform7572_3.gene"; gene_name "Isoform7572_3";
chr1	Mandalorion	stop_codon	82872777	82872779	.	+	.	transcript_id "Isoform7572_3"; gene_id "Isoform7572_3.gene"; gene_name "Isoform7572_3";
chr1	Mandalorion	transcript	82817194	82873389	.	+	.	transcript_id "Isoform7573_13"; gene_id "Isoform7573_13.gene"; gene_name "Isoform7573_13";
chr1	Mandalorion	exon	82817194	82817610	.	+	.	transcript_id "Isoform7573_13"; gene_id "Isoform7573_13.gene"; gene_name "Isoform7573_13";
chr1	Mandalorion	start_codon	82817444	82817446	.	+	.	transcript_id "Isoform7573_13"; gene_id "Isoform7573_13.gene"; gene_name "Isoform7573_13";
chr1	Mandalorion	CDS	82817444	82817610	.	+	.	transcript_id "Isoform7573_13"; gene_id "Isoform7573_13.gene"; gene_name "Isoform7573_13";
chr1	Mandalorion	exon	82836077	82836170	.	+	.	transcript_id "Isoform7573_13"; gene_id "Isoform7573_13.gene"; gene_name "Isoform7573_13";
chr1	Mandalorion	CDS	82836077	82836170	.	+	.	transcript_id "Isoform7573_13"; gene_id "Isoform7573_13.gene"; gene_name "Isoform7573_13";
chr1	Mandalorion	exon	82848406	82848521	.	+	.	transcript_id "Isoform7573_13"; gene_id "Isoform7573_13.gene"; gene_name "Isoform7573_13";
chr1	Mandalorion	CDS	82848406	82848521	.	+	.	transcript_id "Isoform7573_13"; gene_id "Isoform7573_13.gene"; gene_name "Isoform7573_13";
chr1	Mandalorion	exon	82853009	82853171	.	+	.	transcript_id "Isoform7573_13"; gene_id "Isoform7573_13.gene"; gene_name "Isoform7573_13";
chr1	Mandalorion	CDS	82853009	82853171	.	+	.	transcript_id "Isoform7573_13"; gene_id "Isoform7573_13.gene"; gene_name "Isoform7573_13";
chr1	Mandalorion	exon	82853892	82854045	.	+	.	transcript_id "Isoform7573_13"; gene_id "Isoform7573_13.gene"; gene_name "Isoform7573_13";
chr1	Mandalorion	CDS	82853892	82854045	.	+	.	transcript_id "Isoform7573_13"; gene_id "Isoform7573_13.gene"; gene_name "Isoform7573_13";
chr1	Mandalorion	exon	82857729	82857848	.	+	.	transcript_id "Isoform7573_13"; gene_id "Isoform7573_13.gene"; gene_name "Isoform7573_13";
chr1	Mandalorion	CDS	82857729	82857848	.	+	.	transcript_id "Isoform7573_13"; gene_id "Isoform7573_13.gene"; gene_name "Isoform7573_13";
chr1	Mandalorion	exon	82859949	82860158	.	+	.	transcript_id "Isoform7573_13"; gene_id "Isoform7573_13.gene"; gene_name "Isoform7573_13";
chr1	Mandalorion	CDS	82859949	82860158	.	+	.	transcript_id "Isoform7573_13"; gene_id "Isoform7573_13.gene"; gene_name "Isoform7573_13";
chr1	Mandalorion	exon	82860902	82861082	.	+	.	transcript_id "Isoform7573_13"; gene_id "Isoform7573_13.gene"; gene_name "Isoform7573_13";
chr1	Mandalorion	CDS	82860902	82861082	.	+	.	transcript_id "Isoform7573_13"; gene_id "Isoform7573_13.gene"; gene_name "Isoform7573_13";
chr1	Mandalorion	exon	82863832	82863908	.	+	.	transcript_id "Isoform7573_13"; gene_id "Isoform7573_13.gene"; gene_name "Isoform7573_13";
chr1	Mandalorion	CDS	82863832	82863908	.	+	.	transcript_id "Isoform7573_13"; gene_id "Isoform7573_13.gene"; gene_name "Isoform7573_13";
chr1	Mandalorion	exon	82871145	82871303	.	+	.	transcript_id "Isoform7573_13"; gene_id "Isoform7573_13.gene"; gene_name "Isoform7573_13";
chr1	Mandalorion	CDS	82871145	82871303	.	+	.	transcript_id "Isoform7573_13"; gene_id "Isoform7573_13.gene"; gene_name "Isoform7573_13";
chr1	Mandalorion	exon	82872197	82872288	.	+	.	transcript_id "Isoform7573_13"; gene_id "Isoform7573_13.gene"; gene_name "Isoform7573_13";
chr1	Mandalorion	CDS	82872197	82872288	.	+	.	transcript_id "Isoform7573_13"; gene_id "Isoform7573_13.gene"; gene_name "Isoform7573_13";
chr1	Mandalorion	exon	82872720	82873389	.	+	.	transcript_id "Isoform7573_13"; gene_id "Isoform7573_13.gene"; gene_name "Isoform7573_13";
chr1	Mandalorion	CDS	82872720	82872776	.	+	.	transcript_id "Isoform7573_13"; gene_id "Isoform7573_13.gene"; gene_name "Isoform7573_13";
chr1	Mandalorion	stop_codon	82872777	82872779	.	+	.	transcript_id "Isoform7573_13"; gene_id "Isoform7573_13.gene"; gene_name "Isoform7573_13";
chr1	Mandalorion	transcript	82817198	82873389	.	+	.	transcript_id "Isoform7575_5"; gene_id "Isoform7575_5.gene"; gene_name "Isoform7575_5";
chr1	Mandalorion	exon	82817198	82817610	.	+	.	transcript_id "Isoform7575_5"; gene_id "Isoform7575_5.gene"; gene_name "Isoform7575_5";
chr1	Mandalorion	start_codon	82817444	82817446	.	+	.	transcript_id "Isoform7575_5"; gene_id "Isoform7575_5.gene"; gene_name "Isoform7575_5";
chr1	Mandalorion	CDS	82817444	82817610	.	+	.	transcript_id "Isoform7575_5"; gene_id "Isoform7575_5.gene"; gene_name "Isoform7575_5";
chr1	Mandalorion	exon	82836077	82836170	.	+	.	transcript_id "Isoform7575_5"; gene_id "Isoform7575_5.gene"; gene_name "Isoform7575_5";
chr1	Mandalorion	CDS	82836077	82836170	.	+	.	transcript_id "Isoform7575_5"; gene_id "Isoform7575_5.gene"; gene_name "Isoform7575_5";
chr1	Mandalorion	exon	82848406	82848521	.	+	.	transcript_id "Isoform7575_5"; gene_id "Isoform7575_5.gene"; gene_name "Isoform7575_5";
chr1	Mandalorion	CDS	82848406	82848521	.	+	.	transcript_id "Isoform7575_5"; gene_id "Isoform7575_5.gene"; gene_name "Isoform7575_5";
chr1	Mandalorion	exon	82853009	82853171	.	+	.	transcript_id "Isoform7575_5"; gene_id "Isoform7575_5.gene"; gene_name "Isoform7575_5";
chr1	Mandalorion	CDS	82853009	82853171	.	+	.	transcript_id "Isoform7575_5"; gene_id "Isoform7575_5.gene"; gene_name "Isoform7575_5";
chr1	Mandalorion	exon	82853892	82854045	.	+	.	transcript_id "Isoform7575_5"; gene_id "Isoform7575_5.gene"; gene_name "Isoform7575_5";
chr1	Mandalorion	CDS	82853892	82854045	.	+	.	transcript_id "Isoform7575_5"; gene_id "Isoform7575_5.gene"; gene_name "Isoform7575_5";
chr1	Mandalorion	exon	82857729	82857848	.	+	.	transcript_id "Isoform7575_5"; gene_id "Isoform7575_5.gene"; gene_name "Isoform7575_5";
chr1	Mandalorion	CDS	82857729	82857848	.	+	.	transcript_id "Isoform7575_5"; gene_id "Isoform7575_5.gene"; gene_name "Isoform7575_5";
chr1	Mandalorion	exon	82859949	82860158	.	+	.	transcript_id "Isoform7575_5"; gene_id "Isoform7575_5.gene"; gene_name "Isoform7575_5";
chr1	Mandalorion	CDS	82859949	82860158	.	+	.	transcript_id "Isoform7575_5"; gene_id "Isoform7575_5.gene"; gene_name "Isoform7575_5";
chr1	Mandalorion	exon	82860902	82861082	.	+	.	transcript_id "Isoform7575_5"; gene_id "Isoform7575_5.gene"; gene_name "Isoform7575_5";
chr1	Mandalorion	CDS	82860902	82861082	.	+	.	transcript_id "Isoform7575_5"; gene_id "Isoform7575_5.gene"; gene_name "Isoform7575_5";
chr1	Mandalorion	exon	82863832	82863908	.	+	.	transcript_id "Isoform7575_5"; gene_id "Isoform7575_5.gene"; gene_name "Isoform7575_5";
chr1	Mandalorion	CDS	82863832	82863908	.	+	.	transcript_id "Isoform7575_5"; gene_id "Isoform7575_5.gene"; gene_name "Isoform7575_5";
chr1	Mandalorion	exon	82871145	82871303	.	+	.	transcript_id "Isoform7575_5"; gene_id "Isoform7575_5.gene"; gene_name "Isoform7575_5";
chr1	Mandalorion	CDS	82871145	82871303	.	+	.	transcript_id "Isoform7575_5"; gene_id "Isoform7575_5.gene"; gene_name "Isoform7575_5";
chr1	Mandalorion	exon	82872203	82872288	.	+	.	transcript_id "Isoform7575_5"; gene_id "Isoform7575_5.gene"; gene_name "Isoform7575_5";
chr1	Mandalorion	CDS	82872203	82872288	.	+	.	transcript_id "Isoform7575_5"; gene_id "Isoform7575_5.gene"; gene_name "Isoform7575_5";
chr1	Mandalorion	exon	82872720	82873389	.	+	.	transcript_id "Isoform7575_5"; gene_id "Isoform7575_5.gene"; gene_name "Isoform7575_5";
chr1	Mandalorion	CDS	82872720	82872776	.	+	.	transcript_id "Isoform7575_5"; gene_id "Isoform7575_5.gene"; gene_name "Isoform7575_5";
chr1	Mandalorion	stop_codon	82872777	82872779	.	+	.	transcript_id "Isoform7575_5"; gene_id "Isoform7575_5.gene"; gene_name "Isoform7575_5";
chr1	Mandalorion	transcript	82817194	82873389	.	+	.	transcript_id "Isoform7576_38"; gene_id "Isoform7576_38.gene"; gene_name "Isoform7576_38";
chr1	Mandalorion	exon	82817194	82817610	.	+	.	transcript_id "Isoform7576_38"; gene_id "Isoform7576_38.gene"; gene_name "Isoform7576_38";
chr1	Mandalorion	start_codon	82817444	82817446	.	+	.	transcript_id "Isoform7576_38"; gene_id "Isoform7576_38.gene"; gene_name "Isoform7576_38";
chr1	Mandalorion	CDS	82817444	82817610	.	+	.	transcript_id "Isoform7576_38"; gene_id "Isoform7576_38.gene"; gene_name "Isoform7576_38";
chr1	Mandalorion	exon	82836077	82836170	.	+	.	transcript_id "Isoform7576_38"; gene_id "Isoform7576_38.gene"; gene_name "Isoform7576_38";
chr1	Mandalorion	CDS	82836077	82836170	.	+	.	transcript_id "Isoform7576_38"; gene_id "Isoform7576_38.gene"; gene_name "Isoform7576_38";
chr1	Mandalorion	exon	82848406	82848521	.	+	.	transcript_id "Isoform7576_38"; gene_id "Isoform7576_38.gene"; gene_name "Isoform7576_38";
chr1	Mandalorion	CDS	82848406	82848521	.	+	.	transcript_id "Isoform7576_38"; gene_id "Isoform7576_38.gene"; gene_name "Isoform7576_38";
chr1	Mandalorion	exon	82853009	82853171	.	+	.	transcript_id "Isoform7576_38"; gene_id "Isoform7576_38.gene"; gene_name "Isoform7576_38";
chr1	Mandalorion	CDS	82853009	82853171	.	+	.	transcript_id "Isoform7576_38"; gene_id "Isoform7576_38.gene"; gene_name "Isoform7576_38";
chr1	Mandalorion	exon	82853892	82854045	.	+	.	transcript_id "Isoform7576_38"; gene_id "Isoform7576_38.gene"; gene_name "Isoform7576_38";
chr1	Mandalorion	CDS	82853892	82854045	.	+	.	transcript_id "Isoform7576_38"; gene_id "Isoform7576_38.gene"; gene_name "Isoform7576_38";
chr1	Mandalorion	exon	82857729	82857848	.	+	.	transcript_id "Isoform7576_38"; gene_id "Isoform7576_38.gene"; gene_name "Isoform7576_38";
chr1	Mandalorion	CDS	82857729	82857848	.	+	.	transcript_id "Isoform7576_38"; gene_id "Isoform7576_38.gene"; gene_name "Isoform7576_38";
chr1	Mandalorion	exon	82859949	82860158	.	+	.	transcript_id "Isoform7576_38"; gene_id "Isoform7576_38.gene"; gene_name "Isoform7576_38";
chr1	Mandalorion	CDS	82859949	82860158	.	+	.	transcript_id "Isoform7576_38"; gene_id "Isoform7576_38.gene"; gene_name "Isoform7576_38";
chr1	Mandalorion	exon	82860902	82861082	.	+	.	transcript_id "Isoform7576_38"; gene_id "Isoform7576_38.gene"; gene_name "Isoform7576_38";
chr1	Mandalorion	CDS	82860902	82861082	.	+	.	transcript_id "Isoform7576_38"; gene_id "Isoform7576_38.gene"; gene_name "Isoform7576_38";
chr1	Mandalorion	exon	82863835	82863908	.	+	.	transcript_id "Isoform7576_38"; gene_id "Isoform7576_38.gene"; gene_name "Isoform7576_38";
chr1	Mandalorion	CDS	82863835	82863908	.	+	.	transcript_id "Isoform7576_38"; gene_id "Isoform7576_38.gene"; gene_name "Isoform7576_38";
chr1	Mandalorion	exon	82864096	82864188	.	+	.	transcript_id "Isoform7576_38"; gene_id "Isoform7576_38.gene"; gene_name "Isoform7576_38";
chr1	Mandalorion	CDS	82864096	82864188	.	+	.	transcript_id "Isoform7576_38"; gene_id "Isoform7576_38.gene"; gene_name "Isoform7576_38";
chr1	Mandalorion	exon	82871145	82871303	.	+	.	transcript_id "Isoform7576_38"; gene_id "Isoform7576_38.gene"; gene_name "Isoform7576_38";
chr1	Mandalorion	CDS	82871145	82871303	.	+	.	transcript_id "Isoform7576_38"; gene_id "Isoform7576_38.gene"; gene_name "Isoform7576_38";
chr1	Mandalorion	exon	82872197	82872288	.	+	.	transcript_id "Isoform7576_38"; gene_id "Isoform7576_38.gene"; gene_name "Isoform7576_38";
chr1	Mandalorion	CDS	82872197	82872288	.	+	.	transcript_id "Isoform7576_38"; gene_id "Isoform7576_38.gene"; gene_name "Isoform7576_38";
chr1	Mandalorion	exon	82872720	82873389	.	+	.	transcript_id "Isoform7576_38"; gene_id "Isoform7576_38.gene"; gene_name "Isoform7576_38";
chr1	Mandalorion	CDS	82872720	82872776	.	+	.	transcript_id "Isoform7576_38"; gene_id "Isoform7576_38.gene"; gene_name "Isoform7576_38";
chr1	Mandalorion	stop_codon	82872777	82872779	.	+	.	transcript_id "Isoform7576_38"; gene_id "Isoform7576_38.gene"; gene_name "Isoform7576_38";
chr1	Mandalorion	transcript	82817194	82874102	.	+	.	transcript_id "Isoform7577_14"; gene_id "Isoform7577_14.gene"; gene_name "Isoform7577_14";
chr1	Mandalorion	exon	82817194	82817610	.	+	.	transcript_id "Isoform7577_14"; gene_id "Isoform7577_14.gene"; gene_name "Isoform7577_14";
chr1	Mandalorion	start_codon	82817444	82817446	.	+	.	transcript_id "Isoform7577_14"; gene_id "Isoform7577_14.gene"; gene_name "Isoform7577_14";
chr1	Mandalorion	CDS	82817444	82817610	.	+	.	transcript_id "Isoform7577_14"; gene_id "Isoform7577_14.gene"; gene_name "Isoform7577_14";
chr1	Mandalorion	exon	82836077	82836170	.	+	.	transcript_id "Isoform7577_14"; gene_id "Isoform7577_14.gene"; gene_name "Isoform7577_14";
chr1	Mandalorion	CDS	82836077	82836170	.	+	.	transcript_id "Isoform7577_14"; gene_id "Isoform7577_14.gene"; gene_name "Isoform7577_14";
chr1	Mandalorion	exon	82848406	82848521	.	+	.	transcript_id "Isoform7577_14"; gene_id "Isoform7577_14.gene"; gene_name "Isoform7577_14";
chr1	Mandalorion	CDS	82848406	82848521	.	+	.	transcript_id "Isoform7577_14"; gene_id "Isoform7577_14.gene"; gene_name "Isoform7577_14";
chr1	Mandalorion	exon	82853009	82853171	.	+	.	transcript_id "Isoform7577_14"; gene_id "Isoform7577_14.gene"; gene_name "Isoform7577_14";
chr1	Mandalorion	CDS	82853009	82853171	.	+	.	transcript_id "Isoform7577_14"; gene_id "Isoform7577_14.gene"; gene_name "Isoform7577_14";
chr1	Mandalorion	exon	82853892	82854045	.	+	.	transcript_id "Isoform7577_14"; gene_id "Isoform7577_14.gene"; gene_name "Isoform7577_14";
chr1	Mandalorion	CDS	82853892	82854045	.	+	.	transcript_id "Isoform7577_14"; gene_id "Isoform7577_14.gene"; gene_name "Isoform7577_14";
chr1	Mandalorion	exon	82857729	82857848	.	+	.	transcript_id "Isoform7577_14"; gene_id "Isoform7577_14.gene"; gene_name "Isoform7577_14";
chr1	Mandalorion	CDS	82857729	82857848	.	+	.	transcript_id "Isoform7577_14"; gene_id "Isoform7577_14.gene"; gene_name "Isoform7577_14";
chr1	Mandalorion	exon	82859949	82860158	.	+	.	transcript_id "Isoform7577_14"; gene_id "Isoform7577_14.gene"; gene_name "Isoform7577_14";
chr1	Mandalorion	CDS	82859949	82860158	.	+	.	transcript_id "Isoform7577_14"; gene_id "Isoform7577_14.gene"; gene_name "Isoform7577_14";
chr1	Mandalorion	exon	82860902	82861082	.	+	.	transcript_id "Isoform7577_14"; gene_id "Isoform7577_14.gene"; gene_name "Isoform7577_14";
chr1	Mandalorion	CDS	82860902	82861082	.	+	.	transcript_id "Isoform7577_14"; gene_id "Isoform7577_14.gene"; gene_name "Isoform7577_14";
chr1	Mandalorion	exon	82863835	82863908	.	+	.	transcript_id "Isoform7577_14"; gene_id "Isoform7577_14.gene"; gene_name "Isoform7577_14";
chr1	Mandalorion	CDS	82863835	82863908	.	+	.	transcript_id "Isoform7577_14"; gene_id "Isoform7577_14.gene"; gene_name "Isoform7577_14";
chr1	Mandalorion	exon	82864096	82864188	.	+	.	transcript_id "Isoform7577_14"; gene_id "Isoform7577_14.gene"; gene_name "Isoform7577_14";
chr1	Mandalorion	CDS	82864096	82864188	.	+	.	transcript_id "Isoform7577_14"; gene_id "Isoform7577_14.gene"; gene_name "Isoform7577_14";
chr1	Mandalorion	exon	82871145	82871303	.	+	.	transcript_id "Isoform7577_14"; gene_id "Isoform7577_14.gene"; gene_name "Isoform7577_14";
chr1	Mandalorion	CDS	82871145	82871303	.	+	.	transcript_id "Isoform7577_14"; gene_id "Isoform7577_14.gene"; gene_name "Isoform7577_14";
chr1	Mandalorion	exon	82872197	82872288	.	+	.	transcript_id "Isoform7577_14"; gene_id "Isoform7577_14.gene"; gene_name "Isoform7577_14";
chr1	Mandalorion	CDS	82872197	82872288	.	+	.	transcript_id "Isoform7577_14"; gene_id "Isoform7577_14.gene"; gene_name "Isoform7577_14";
chr1	Mandalorion	exon	82872720	82874102	.	+	.	transcript_id "Isoform7577_14"; gene_id "Isoform7577_14.gene"; gene_name "Isoform7577_14";
chr1	Mandalorion	CDS	82872720	82872776	.	+	.	transcript_id "Isoform7577_14"; gene_id "Isoform7577_14.gene"; gene_name "Isoform7577_14";
chr1	Mandalorion	stop_codon	82872777	82872779	.	+	.	transcript_id "Isoform7577_14"; gene_id "Isoform7577_14.gene"; gene_name "Isoform7577_14";
chr1	Mandalorion	transcript	82817178	82873389	.	+	.	transcript_id "Isoform7579_4"; gene_id "Isoform7579_4.gene"; gene_name "Isoform7579_4";
chr1	Mandalorion	exon	82817178	82817610	.	+	.	transcript_id "Isoform7579_4"; gene_id "Isoform7579_4.gene"; gene_name "Isoform7579_4";
chr1	Mandalorion	start_codon	82817444	82817446	.	+	.	transcript_id "Isoform7579_4"; gene_id "Isoform7579_4.gene"; gene_name "Isoform7579_4";
chr1	Mandalorion	CDS	82817444	82817610	.	+	.	transcript_id "Isoform7579_4"; gene_id "Isoform7579_4.gene"; gene_name "Isoform7579_4";
chr1	Mandalorion	exon	82836077	82836170	.	+	.	transcript_id "Isoform7579_4"; gene_id "Isoform7579_4.gene"; gene_name "Isoform7579_4";
chr1	Mandalorion	CDS	82836077	82836170	.	+	.	transcript_id "Isoform7579_4"; gene_id "Isoform7579_4.gene"; gene_name "Isoform7579_4";
chr1	Mandalorion	exon	82848406	82848521	.	+	.	transcript_id "Isoform7579_4"; gene_id "Isoform7579_4.gene"; gene_name "Isoform7579_4";
chr1	Mandalorion	CDS	82848406	82848521	.	+	.	transcript_id "Isoform7579_4"; gene_id "Isoform7579_4.gene"; gene_name "Isoform7579_4";
chr1	Mandalorion	exon	82853009	82853171	.	+	.	transcript_id "Isoform7579_4"; gene_id "Isoform7579_4.gene"; gene_name "Isoform7579_4";
chr1	Mandalorion	CDS	82853009	82853171	.	+	.	transcript_id "Isoform7579_4"; gene_id "Isoform7579_4.gene"; gene_name "Isoform7579_4";
chr1	Mandalorion	exon	82853892	82854045	.	+	.	transcript_id "Isoform7579_4"; gene_id "Isoform7579_4.gene"; gene_name "Isoform7579_4";
chr1	Mandalorion	CDS	82853892	82854045	.	+	.	transcript_id "Isoform7579_4"; gene_id "Isoform7579_4.gene"; gene_name "Isoform7579_4";
chr1	Mandalorion	exon	82857729	82857848	.	+	.	transcript_id "Isoform7579_4"; gene_id "Isoform7579_4.gene"; gene_name "Isoform7579_4";
chr1	Mandalorion	CDS	82857729	82857848	.	+	.	transcript_id "Isoform7579_4"; gene_id "Isoform7579_4.gene"; gene_name "Isoform7579_4";
chr1	Mandalorion	exon	82859949	82860158	.	+	.	transcript_id "Isoform7579_4"; gene_id "Isoform7579_4.gene"; gene_name "Isoform7579_4";
chr1	Mandalorion	CDS	82859949	82860158	.	+	.	transcript_id "Isoform7579_4"; gene_id "Isoform7579_4.gene"; gene_name "Isoform7579_4";
chr1	Mandalorion	exon	82860902	82861082	.	+	.	transcript_id "Isoform7579_4"; gene_id "Isoform7579_4.gene"; gene_name "Isoform7579_4";
chr1	Mandalorion	CDS	82860902	82861082	.	+	.	transcript_id "Isoform7579_4"; gene_id "Isoform7579_4.gene"; gene_name "Isoform7579_4";
chr1	Mandalorion	exon	82863835	82863908	.	+	.	transcript_id "Isoform7579_4"; gene_id "Isoform7579_4.gene"; gene_name "Isoform7579_4";
chr1	Mandalorion	CDS	82863835	82863908	.	+	.	transcript_id "Isoform7579_4"; gene_id "Isoform7579_4.gene"; gene_name "Isoform7579_4";
chr1	Mandalorion	exon	82864096	82864188	.	+	.	transcript_id "Isoform7579_4"; gene_id "Isoform7579_4.gene"; gene_name "Isoform7579_4";
chr1	Mandalorion	CDS	82864096	82864188	.	+	.	transcript_id "Isoform7579_4"; gene_id "Isoform7579_4.gene"; gene_name "Isoform7579_4";
chr1	Mandalorion	exon	82871145	82871303	.	+	.	transcript_id "Isoform7579_4"; gene_id "Isoform7579_4.gene"; gene_name "Isoform7579_4";
chr1	Mandalorion	CDS	82871145	82871303	.	+	.	transcript_id "Isoform7579_4"; gene_id "Isoform7579_4.gene"; gene_name "Isoform7579_4";
chr1	Mandalorion	exon	82872203	82872288	.	+	.	transcript_id "Isoform7579_4"; gene_id "Isoform7579_4.gene"; gene_name "Isoform7579_4";
chr1	Mandalorion	CDS	82872203	82872288	.	+	.	transcript_id "Isoform7579_4"; gene_id "Isoform7579_4.gene"; gene_name "Isoform7579_4";
chr1	Mandalorion	exon	82872720	82873389	.	+	.	transcript_id "Isoform7579_4"; gene_id "Isoform7579_4.gene"; gene_name "Isoform7579_4";
chr1	Mandalorion	CDS	82872720	82872776	.	+	.	transcript_id "Isoform7579_4"; gene_id "Isoform7579_4.gene"; gene_name "Isoform7579_4";
chr1	Mandalorion	stop_codon	82872777	82872779	.	+	.	transcript_id "Isoform7579_4"; gene_id "Isoform7579_4.gene"; gene_name "Isoform7579_4";
chr1	Mandalorion	transcript	9818821	9842122	.	+	.	transcript_id "Isoform757_3"; gene_id "Isoform757_3.gene"; gene_name "Isoform757_3";
chr1	Mandalorion	exon	9818821	9818873	.	+	.	transcript_id "Isoform757_3"; gene_id "Isoform757_3.gene"; gene_name "Isoform757_3";
chr1	Mandalorion	exon	9822674	9822789	.	+	.	transcript_id "Isoform757_3"; gene_id "Isoform757_3.gene"; gene_name "Isoform757_3";
chr1	Mandalorion	exon	9840897	9841020	.	+	.	transcript_id "Isoform757_3"; gene_id "Isoform757_3.gene"; gene_name "Isoform757_3";
chr1	Mandalorion	exon	9841185	9842122	.	+	.	transcript_id "Isoform757_3"; gene_id "Isoform757_3.gene"; gene_name "Isoform757_3";
chr1	Mandalorion	transcript	82817198	82872843	.	+	.	transcript_id "Isoform7580_4"; gene_id "Isoform7580_4.gene"; gene_name "Isoform7580_4";
chr1	Mandalorion	exon	82817198	82817610	.	+	.	transcript_id "Isoform7580_4"; gene_id "Isoform7580_4.gene"; gene_name "Isoform7580_4";
chr1	Mandalorion	start_codon	82817444	82817446	.	+	.	transcript_id "Isoform7580_4"; gene_id "Isoform7580_4.gene"; gene_name "Isoform7580_4";
chr1	Mandalorion	CDS	82817444	82817610	.	+	.	transcript_id "Isoform7580_4"; gene_id "Isoform7580_4.gene"; gene_name "Isoform7580_4";
chr1	Mandalorion	exon	82836077	82836170	.	+	.	transcript_id "Isoform7580_4"; gene_id "Isoform7580_4.gene"; gene_name "Isoform7580_4";
chr1	Mandalorion	CDS	82836077	82836170	.	+	.	transcript_id "Isoform7580_4"; gene_id "Isoform7580_4.gene"; gene_name "Isoform7580_4";
chr1	Mandalorion	exon	82848406	82848521	.	+	.	transcript_id "Isoform7580_4"; gene_id "Isoform7580_4.gene"; gene_name "Isoform7580_4";
chr1	Mandalorion	CDS	82848406	82848521	.	+	.	transcript_id "Isoform7580_4"; gene_id "Isoform7580_4.gene"; gene_name "Isoform7580_4";
chr1	Mandalorion	exon	82853009	82853171	.	+	.	transcript_id "Isoform7580_4"; gene_id "Isoform7580_4.gene"; gene_name "Isoform7580_4";
chr1	Mandalorion	CDS	82853009	82853171	.	+	.	transcript_id "Isoform7580_4"; gene_id "Isoform7580_4.gene"; gene_name "Isoform7580_4";
chr1	Mandalorion	exon	82853892	82854045	.	+	.	transcript_id "Isoform7580_4"; gene_id "Isoform7580_4.gene"; gene_name "Isoform7580_4";
chr1	Mandalorion	CDS	82853892	82854045	.	+	.	transcript_id "Isoform7580_4"; gene_id "Isoform7580_4.gene"; gene_name "Isoform7580_4";
chr1	Mandalorion	exon	82857729	82857848	.	+	.	transcript_id "Isoform7580_4"; gene_id "Isoform7580_4.gene"; gene_name "Isoform7580_4";
chr1	Mandalorion	CDS	82857729	82857848	.	+	.	transcript_id "Isoform7580_4"; gene_id "Isoform7580_4.gene"; gene_name "Isoform7580_4";
chr1	Mandalorion	exon	82859949	82860158	.	+	.	transcript_id "Isoform7580_4"; gene_id "Isoform7580_4.gene"; gene_name "Isoform7580_4";
chr1	Mandalorion	CDS	82859949	82860158	.	+	.	transcript_id "Isoform7580_4"; gene_id "Isoform7580_4.gene"; gene_name "Isoform7580_4";
chr1	Mandalorion	exon	82860902	82861082	.	+	.	transcript_id "Isoform7580_4"; gene_id "Isoform7580_4.gene"; gene_name "Isoform7580_4";
chr1	Mandalorion	CDS	82860902	82861082	.	+	.	transcript_id "Isoform7580_4"; gene_id "Isoform7580_4.gene"; gene_name "Isoform7580_4";
chr1	Mandalorion	exon	82863835	82863908	.	+	.	transcript_id "Isoform7580_4"; gene_id "Isoform7580_4.gene"; gene_name "Isoform7580_4";
chr1	Mandalorion	CDS	82863835	82863908	.	+	.	transcript_id "Isoform7580_4"; gene_id "Isoform7580_4.gene"; gene_name "Isoform7580_4";
chr1	Mandalorion	exon	82864096	82864188	.	+	.	transcript_id "Isoform7580_4"; gene_id "Isoform7580_4.gene"; gene_name "Isoform7580_4";
chr1	Mandalorion	CDS	82864096	82864188	.	+	.	transcript_id "Isoform7580_4"; gene_id "Isoform7580_4.gene"; gene_name "Isoform7580_4";
chr1	Mandalorion	exon	82871145	82871303	.	+	.	transcript_id "Isoform7580_4"; gene_id "Isoform7580_4.gene"; gene_name "Isoform7580_4";
chr1	Mandalorion	CDS	82871145	82871303	.	+	.	transcript_id "Isoform7580_4"; gene_id "Isoform7580_4.gene"; gene_name "Isoform7580_4";
chr1	Mandalorion	exon	82872203	82872288	.	+	.	transcript_id "Isoform7580_4"; gene_id "Isoform7580_4.gene"; gene_name "Isoform7580_4";
chr1	Mandalorion	CDS	82872203	82872288	.	+	.	transcript_id "Isoform7580_4"; gene_id "Isoform7580_4.gene"; gene_name "Isoform7580_4";
chr1	Mandalorion	exon	82872720	82872843	.	+	.	transcript_id "Isoform7580_4"; gene_id "Isoform7580_4.gene"; gene_name "Isoform7580_4";
chr1	Mandalorion	CDS	82872720	82872776	.	+	.	transcript_id "Isoform7580_4"; gene_id "Isoform7580_4.gene"; gene_name "Isoform7580_4";
chr1	Mandalorion	stop_codon	82872777	82872779	.	+	.	transcript_id "Isoform7580_4"; gene_id "Isoform7580_4.gene"; gene_name "Isoform7580_4";
chr1	Mandalorion	transcript	82817181	82874099	.	+	.	transcript_id "Isoform7581_3"; gene_id "Isoform7581_3.gene"; gene_name "Isoform7581_3";
chr1	Mandalorion	exon	82817181	82817610	.	+	.	transcript_id "Isoform7581_3"; gene_id "Isoform7581_3.gene"; gene_name "Isoform7581_3";
chr1	Mandalorion	start_codon	82817444	82817446	.	+	.	transcript_id "Isoform7581_3"; gene_id "Isoform7581_3.gene"; gene_name "Isoform7581_3";
chr1	Mandalorion	CDS	82817444	82817610	.	+	.	transcript_id "Isoform7581_3"; gene_id "Isoform7581_3.gene"; gene_name "Isoform7581_3";
chr1	Mandalorion	exon	82836077	82836170	.	+	.	transcript_id "Isoform7581_3"; gene_id "Isoform7581_3.gene"; gene_name "Isoform7581_3";
chr1	Mandalorion	CDS	82836077	82836170	.	+	.	transcript_id "Isoform7581_3"; gene_id "Isoform7581_3.gene"; gene_name "Isoform7581_3";
chr1	Mandalorion	exon	82848406	82848521	.	+	.	transcript_id "Isoform7581_3"; gene_id "Isoform7581_3.gene"; gene_name "Isoform7581_3";
chr1	Mandalorion	CDS	82848406	82848521	.	+	.	transcript_id "Isoform7581_3"; gene_id "Isoform7581_3.gene"; gene_name "Isoform7581_3";
chr1	Mandalorion	exon	82853009	82853171	.	+	.	transcript_id "Isoform7581_3"; gene_id "Isoform7581_3.gene"; gene_name "Isoform7581_3";
chr1	Mandalorion	CDS	82853009	82853171	.	+	.	transcript_id "Isoform7581_3"; gene_id "Isoform7581_3.gene"; gene_name "Isoform7581_3";
chr1	Mandalorion	exon	82853892	82854045	.	+	.	transcript_id "Isoform7581_3"; gene_id "Isoform7581_3.gene"; gene_name "Isoform7581_3";
chr1	Mandalorion	CDS	82853892	82854045	.	+	.	transcript_id "Isoform7581_3"; gene_id "Isoform7581_3.gene"; gene_name "Isoform7581_3";
chr1	Mandalorion	exon	82857729	82857848	.	+	.	transcript_id "Isoform7581_3"; gene_id "Isoform7581_3.gene"; gene_name "Isoform7581_3";
chr1	Mandalorion	CDS	82857729	82857848	.	+	.	transcript_id "Isoform7581_3"; gene_id "Isoform7581_3.gene"; gene_name "Isoform7581_3";
chr1	Mandalorion	exon	82859949	82860158	.	+	.	transcript_id "Isoform7581_3"; gene_id "Isoform7581_3.gene"; gene_name "Isoform7581_3";
chr1	Mandalorion	CDS	82859949	82860158	.	+	.	transcript_id "Isoform7581_3"; gene_id "Isoform7581_3.gene"; gene_name "Isoform7581_3";
chr1	Mandalorion	exon	82860902	82861082	.	+	.	transcript_id "Isoform7581_3"; gene_id "Isoform7581_3.gene"; gene_name "Isoform7581_3";
chr1	Mandalorion	CDS	82860902	82861082	.	+	.	transcript_id "Isoform7581_3"; gene_id "Isoform7581_3.gene"; gene_name "Isoform7581_3";
chr1	Mandalorion	exon	82863835	82863908	.	+	.	transcript_id "Isoform7581_3"; gene_id "Isoform7581_3.gene"; gene_name "Isoform7581_3";
chr1	Mandalorion	CDS	82863835	82863908	.	+	.	transcript_id "Isoform7581_3"; gene_id "Isoform7581_3.gene"; gene_name "Isoform7581_3";
chr1	Mandalorion	exon	82871145	82871303	.	+	.	transcript_id "Isoform7581_3"; gene_id "Isoform7581_3.gene"; gene_name "Isoform7581_3";
chr1	Mandalorion	CDS	82871145	82871303	.	+	.	transcript_id "Isoform7581_3"; gene_id "Isoform7581_3.gene"; gene_name "Isoform7581_3";
chr1	Mandalorion	exon	82872197	82872288	.	+	.	transcript_id "Isoform7581_3"; gene_id "Isoform7581_3.gene"; gene_name "Isoform7581_3";
chr1	Mandalorion	CDS	82872197	82872288	.	+	.	transcript_id "Isoform7581_3"; gene_id "Isoform7581_3.gene"; gene_name "Isoform7581_3";
chr1	Mandalorion	exon	82872720	82874099	.	+	.	transcript_id "Isoform7581_3"; gene_id "Isoform7581_3.gene"; gene_name "Isoform7581_3";
chr1	Mandalorion	CDS	82872720	82872776	.	+	.	transcript_id "Isoform7581_3"; gene_id "Isoform7581_3.gene"; gene_name "Isoform7581_3";
chr1	Mandalorion	stop_codon	82872777	82872779	.	+	.	transcript_id "Isoform7581_3"; gene_id "Isoform7581_3.gene"; gene_name "Isoform7581_3";
chr1	Mandalorion	transcript	82817194	82873389	.	+	.	transcript_id "Isoform7586_3"; gene_id "Isoform7586_3.gene"; gene_name "Isoform7586_3";
chr1	Mandalorion	exon	82817194	82817610	.	+	.	transcript_id "Isoform7586_3"; gene_id "Isoform7586_3.gene"; gene_name "Isoform7586_3";
chr1	Mandalorion	start_codon	82817444	82817446	.	+	.	transcript_id "Isoform7586_3"; gene_id "Isoform7586_3.gene"; gene_name "Isoform7586_3";
chr1	Mandalorion	CDS	82817444	82817610	.	+	.	transcript_id "Isoform7586_3"; gene_id "Isoform7586_3.gene"; gene_name "Isoform7586_3";
chr1	Mandalorion	exon	82836077	82836170	.	+	.	transcript_id "Isoform7586_3"; gene_id "Isoform7586_3.gene"; gene_name "Isoform7586_3";
chr1	Mandalorion	CDS	82836077	82836170	.	+	.	transcript_id "Isoform7586_3"; gene_id "Isoform7586_3.gene"; gene_name "Isoform7586_3";
chr1	Mandalorion	exon	82848406	82848521	.	+	.	transcript_id "Isoform7586_3"; gene_id "Isoform7586_3.gene"; gene_name "Isoform7586_3";
chr1	Mandalorion	CDS	82848406	82848521	.	+	.	transcript_id "Isoform7586_3"; gene_id "Isoform7586_3.gene"; gene_name "Isoform7586_3";
chr1	Mandalorion	exon	82853009	82853171	.	+	.	transcript_id "Isoform7586_3"; gene_id "Isoform7586_3.gene"; gene_name "Isoform7586_3";
chr1	Mandalorion	CDS	82853009	82853171	.	+	.	transcript_id "Isoform7586_3"; gene_id "Isoform7586_3.gene"; gene_name "Isoform7586_3";
chr1	Mandalorion	exon	82853892	82854045	.	+	.	transcript_id "Isoform7586_3"; gene_id "Isoform7586_3.gene"; gene_name "Isoform7586_3";
chr1	Mandalorion	CDS	82853892	82854045	.	+	.	transcript_id "Isoform7586_3"; gene_id "Isoform7586_3.gene"; gene_name "Isoform7586_3";
chr1	Mandalorion	exon	82859949	82860158	.	+	.	transcript_id "Isoform7586_3"; gene_id "Isoform7586_3.gene"; gene_name "Isoform7586_3";
chr1	Mandalorion	CDS	82859949	82860158	.	+	.	transcript_id "Isoform7586_3"; gene_id "Isoform7586_3.gene"; gene_name "Isoform7586_3";
chr1	Mandalorion	exon	82860902	82861082	.	+	.	transcript_id "Isoform7586_3"; gene_id "Isoform7586_3.gene"; gene_name "Isoform7586_3";
chr1	Mandalorion	CDS	82860902	82861082	.	+	.	transcript_id "Isoform7586_3"; gene_id "Isoform7586_3.gene"; gene_name "Isoform7586_3";
chr1	Mandalorion	exon	82863832	82863908	.	+	.	transcript_id "Isoform7586_3"; gene_id "Isoform7586_3.gene"; gene_name "Isoform7586_3";
chr1	Mandalorion	CDS	82863832	82863908	.	+	.	transcript_id "Isoform7586_3"; gene_id "Isoform7586_3.gene"; gene_name "Isoform7586_3";
chr1	Mandalorion	exon	82864096	82864188	.	+	.	transcript_id "Isoform7586_3"; gene_id "Isoform7586_3.gene"; gene_name "Isoform7586_3";
chr1	Mandalorion	CDS	82864096	82864188	.	+	.	transcript_id "Isoform7586_3"; gene_id "Isoform7586_3.gene"; gene_name "Isoform7586_3";
chr1	Mandalorion	exon	82871145	82871303	.	+	.	transcript_id "Isoform7586_3"; gene_id "Isoform7586_3.gene"; gene_name "Isoform7586_3";
chr1	Mandalorion	CDS	82871145	82871303	.	+	.	transcript_id "Isoform7586_3"; gene_id "Isoform7586_3.gene"; gene_name "Isoform7586_3";
chr1	Mandalorion	exon	82872197	82872288	.	+	.	transcript_id "Isoform7586_3"; gene_id "Isoform7586_3.gene"; gene_name "Isoform7586_3";
chr1	Mandalorion	CDS	82872197	82872288	.	+	.	transcript_id "Isoform7586_3"; gene_id "Isoform7586_3.gene"; gene_name "Isoform7586_3";
chr1	Mandalorion	exon	82872720	82873389	.	+	.	transcript_id "Isoform7586_3"; gene_id "Isoform7586_3.gene"; gene_name "Isoform7586_3";
chr1	Mandalorion	CDS	82872720	82872776	.	+	.	transcript_id "Isoform7586_3"; gene_id "Isoform7586_3.gene"; gene_name "Isoform7586_3";
chr1	Mandalorion	stop_codon	82872777	82872779	.	+	.	transcript_id "Isoform7586_3"; gene_id "Isoform7586_3.gene"; gene_name "Isoform7586_3";
chr1	Mandalorion	transcript	84013663	84262322	.	-	.	transcript_id "Isoform7595_114"; gene_id "Isoform7595_114.gene"; gene_name "Isoform7595_114";
chr1	Mandalorion	exon	84013663	84016228	.	-	.	transcript_id "Isoform7595_114"; gene_id "Isoform7595_114.gene"; gene_name "Isoform7595_114";
chr1	Mandalorion	CDS	84015755	84016228	.	-	.	transcript_id "Isoform7595_114"; gene_id "Isoform7595_114.gene"; gene_name "Isoform7595_114";
chr1	Mandalorion	stop_codon	84015752	84015754	.	-	.	transcript_id "Isoform7595_114"; gene_id "Isoform7595_114.gene"; gene_name "Isoform7595_114";
chr1	Mandalorion	exon	84136953	84137099	.	-	.	transcript_id "Isoform7595_114"; gene_id "Isoform7595_114.gene"; gene_name "Isoform7595_114";
chr1	Mandalorion	CDS	84136953	84137099	.	-	.	transcript_id "Isoform7595_114"; gene_id "Isoform7595_114.gene"; gene_name "Isoform7595_114";
chr1	Mandalorion	exon	84262062	84262322	.	-	.	transcript_id "Isoform7595_114"; gene_id "Isoform7595_114.gene"; gene_name "Isoform7595_114";
chr1	Mandalorion	start_codon	84262089	84262091	.	-	.	transcript_id "Isoform7595_114"; gene_id "Isoform7595_114.gene"; gene_name "Isoform7595_114";
chr1	Mandalorion	CDS	84262062	84262091	.	-	.	transcript_id "Isoform7595_114"; gene_id "Isoform7595_114.gene"; gene_name "Isoform7595_114";
chr1	Mandalorion	transcript	84014014	84262317	.	-	.	transcript_id "Isoform7599_1469"; gene_id "Isoform7599_1469.gene"; gene_name "Isoform7599_1469";
chr1	Mandalorion	exon	84014014	84016228	.	-	.	transcript_id "Isoform7599_1469"; gene_id "Isoform7599_1469.gene"; gene_name "Isoform7599_1469";
chr1	Mandalorion	CDS	84015755	84016228	.	-	.	transcript_id "Isoform7599_1469"; gene_id "Isoform7599_1469.gene"; gene_name "Isoform7599_1469";
chr1	Mandalorion	stop_codon	84015752	84015754	.	-	.	transcript_id "Isoform7599_1469"; gene_id "Isoform7599_1469.gene"; gene_name "Isoform7599_1469";
chr1	Mandalorion	exon	84136953	84137099	.	-	.	transcript_id "Isoform7599_1469"; gene_id "Isoform7599_1469.gene"; gene_name "Isoform7599_1469";
chr1	Mandalorion	CDS	84136953	84137099	.	-	.	transcript_id "Isoform7599_1469"; gene_id "Isoform7599_1469.gene"; gene_name "Isoform7599_1469";
chr1	Mandalorion	exon	84262062	84262317	.	-	.	transcript_id "Isoform7599_1469"; gene_id "Isoform7599_1469.gene"; gene_name "Isoform7599_1469";
chr1	Mandalorion	start_codon	84262089	84262091	.	-	.	transcript_id "Isoform7599_1469"; gene_id "Isoform7599_1469.gene"; gene_name "Isoform7599_1469";
chr1	Mandalorion	CDS	84262062	84262091	.	-	.	transcript_id "Isoform7599_1469"; gene_id "Isoform7599_1469.gene"; gene_name "Isoform7599_1469";
chr1	Mandalorion	transcript	9819079	9842830	.	+	.	transcript_id "Isoform759_3"; gene_id "Isoform759_3.gene"; gene_name "Isoform759_3";
chr1	Mandalorion	exon	9819079	9819240	.	+	.	transcript_id "Isoform759_3"; gene_id "Isoform759_3.gene"; gene_name "Isoform759_3";
chr1	Mandalorion	exon	9822674	9822789	.	+	.	transcript_id "Isoform759_3"; gene_id "Isoform759_3.gene"; gene_name "Isoform759_3";
chr1	Mandalorion	exon	9840897	9841020	.	+	.	transcript_id "Isoform759_3"; gene_id "Isoform759_3.gene"; gene_name "Isoform759_3";
chr1	Mandalorion	exon	9841185	9842830	.	+	.	transcript_id "Isoform759_3"; gene_id "Isoform759_3.gene"; gene_name "Isoform759_3";
chr1	Mandalorion	transcript	84014014	84262382	.	-	.	transcript_id "Isoform7600_56"; gene_id "Isoform7600_56.gene"; gene_name "Isoform7600_56";
chr1	Mandalorion	exon	84014014	84016228	.	-	.	transcript_id "Isoform7600_56"; gene_id "Isoform7600_56.gene"; gene_name "Isoform7600_56";
chr1	Mandalorion	CDS	84015755	84016228	.	-	.	transcript_id "Isoform7600_56"; gene_id "Isoform7600_56.gene"; gene_name "Isoform7600_56";
chr1	Mandalorion	stop_codon	84015752	84015754	.	-	.	transcript_id "Isoform7600_56"; gene_id "Isoform7600_56.gene"; gene_name "Isoform7600_56";
chr1	Mandalorion	exon	84136953	84137099	.	-	.	transcript_id "Isoform7600_56"; gene_id "Isoform7600_56.gene"; gene_name "Isoform7600_56";
chr1	Mandalorion	CDS	84136953	84137099	.	-	.	transcript_id "Isoform7600_56"; gene_id "Isoform7600_56.gene"; gene_name "Isoform7600_56";
chr1	Mandalorion	exon	84262062	84262382	.	-	.	transcript_id "Isoform7600_56"; gene_id "Isoform7600_56.gene"; gene_name "Isoform7600_56";
chr1	Mandalorion	start_codon	84262089	84262091	.	-	.	transcript_id "Isoform7600_56"; gene_id "Isoform7600_56.gene"; gene_name "Isoform7600_56";
chr1	Mandalorion	CDS	84262062	84262091	.	-	.	transcript_id "Isoform7600_56"; gene_id "Isoform7600_56.gene"; gene_name "Isoform7600_56";
chr1	Mandalorion	transcript	84014107	84262320	.	-	.	transcript_id "Isoform7602_2356"; gene_id "Isoform7602_2356.gene"; gene_name "Isoform7602_2356";
chr1	Mandalorion	exon	84014107	84016228	.	-	.	transcript_id "Isoform7602_2356"; gene_id "Isoform7602_2356.gene"; gene_name "Isoform7602_2356";
chr1	Mandalorion	CDS	84015755	84016228	.	-	.	transcript_id "Isoform7602_2356"; gene_id "Isoform7602_2356.gene"; gene_name "Isoform7602_2356";
chr1	Mandalorion	stop_codon	84015752	84015754	.	-	.	transcript_id "Isoform7602_2356"; gene_id "Isoform7602_2356.gene"; gene_name "Isoform7602_2356";
chr1	Mandalorion	exon	84136953	84137099	.	-	.	transcript_id "Isoform7602_2356"; gene_id "Isoform7602_2356.gene"; gene_name "Isoform7602_2356";
chr1	Mandalorion	CDS	84136953	84137099	.	-	.	transcript_id "Isoform7602_2356"; gene_id "Isoform7602_2356.gene"; gene_name "Isoform7602_2356";
chr1	Mandalorion	exon	84262062	84262320	.	-	.	transcript_id "Isoform7602_2356"; gene_id "Isoform7602_2356.gene"; gene_name "Isoform7602_2356";
chr1	Mandalorion	start_codon	84262089	84262091	.	-	.	transcript_id "Isoform7602_2356"; gene_id "Isoform7602_2356.gene"; gene_name "Isoform7602_2356";
chr1	Mandalorion	CDS	84262062	84262091	.	-	.	transcript_id "Isoform7602_2356"; gene_id "Isoform7602_2356.gene"; gene_name "Isoform7602_2356";
chr1	Mandalorion	transcript	84014107	84262368	.	-	.	transcript_id "Isoform7603_59"; gene_id "Isoform7603_59.gene"; gene_name "Isoform7603_59";
chr1	Mandalorion	exon	84014107	84016228	.	-	.	transcript_id "Isoform7603_59"; gene_id "Isoform7603_59.gene"; gene_name "Isoform7603_59";
chr1	Mandalorion	CDS	84015755	84016228	.	-	.	transcript_id "Isoform7603_59"; gene_id "Isoform7603_59.gene"; gene_name "Isoform7603_59";
chr1	Mandalorion	stop_codon	84015752	84015754	.	-	.	transcript_id "Isoform7603_59"; gene_id "Isoform7603_59.gene"; gene_name "Isoform7603_59";
chr1	Mandalorion	exon	84136953	84137099	.	-	.	transcript_id "Isoform7603_59"; gene_id "Isoform7603_59.gene"; gene_name "Isoform7603_59";
chr1	Mandalorion	CDS	84136953	84137099	.	-	.	transcript_id "Isoform7603_59"; gene_id "Isoform7603_59.gene"; gene_name "Isoform7603_59";
chr1	Mandalorion	exon	84262062	84262368	.	-	.	transcript_id "Isoform7603_59"; gene_id "Isoform7603_59.gene"; gene_name "Isoform7603_59";
chr1	Mandalorion	start_codon	84262089	84262091	.	-	.	transcript_id "Isoform7603_59"; gene_id "Isoform7603_59.gene"; gene_name "Isoform7603_59";
chr1	Mandalorion	CDS	84262062	84262091	.	-	.	transcript_id "Isoform7603_59"; gene_id "Isoform7603_59.gene"; gene_name "Isoform7603_59";
chr1	Mandalorion	transcript	9818817	9862150	.	+	.	transcript_id "Isoform762_3"; gene_id "Isoform762_3.gene"; gene_name "Isoform762_3";
chr1	Mandalorion	exon	9818817	9818870	.	+	.	transcript_id "Isoform762_3"; gene_id "Isoform762_3.gene"; gene_name "Isoform762_3";
chr1	Mandalorion	exon	9822674	9822789	.	+	.	transcript_id "Isoform762_3"; gene_id "Isoform762_3.gene"; gene_name "Isoform762_3";
chr1	Mandalorion	exon	9859881	9860005	.	+	.	transcript_id "Isoform762_3"; gene_id "Isoform762_3.gene"; gene_name "Isoform762_3";
chr1	Mandalorion	exon	9861350	9862150	.	+	.	transcript_id "Isoform762_3"; gene_id "Isoform762_3.gene"; gene_name "Isoform762_3";
chr1	Mandalorion	transcript	84058297	84262299	.	-	.	transcript_id "Isoform7637_292"; gene_id "Isoform7637_292.gene"; gene_name "Isoform7637_292";
chr1	Mandalorion	exon	84058297	84058519	.	-	.	transcript_id "Isoform7637_292"; gene_id "Isoform7637_292.gene"; gene_name "Isoform7637_292";
chr1	Mandalorion	CDS	84058397	84058519	.	-	.	transcript_id "Isoform7637_292"; gene_id "Isoform7637_292.gene"; gene_name "Isoform7637_292";
chr1	Mandalorion	stop_codon	84058394	84058396	.	-	.	transcript_id "Isoform7637_292"; gene_id "Isoform7637_292.gene"; gene_name "Isoform7637_292";
chr1	Mandalorion	exon	84136953	84137099	.	-	.	transcript_id "Isoform7637_292"; gene_id "Isoform7637_292.gene"; gene_name "Isoform7637_292";
chr1	Mandalorion	CDS	84136953	84137099	.	-	.	transcript_id "Isoform7637_292"; gene_id "Isoform7637_292.gene"; gene_name "Isoform7637_292";
chr1	Mandalorion	exon	84262062	84262299	.	-	.	transcript_id "Isoform7637_292"; gene_id "Isoform7637_292.gene"; gene_name "Isoform7637_292";
chr1	Mandalorion	start_codon	84262089	84262091	.	-	.	transcript_id "Isoform7637_292"; gene_id "Isoform7637_292.gene"; gene_name "Isoform7637_292";
chr1	Mandalorion	CDS	84262062	84262091	.	-	.	transcript_id "Isoform7637_292"; gene_id "Isoform7637_292.gene"; gene_name "Isoform7637_292";
chr1	Mandalorion	transcript	9818818	9841147	.	+	.	transcript_id "Isoform763_25"; gene_id "Isoform763_25.gene"; gene_name "Isoform763_25";
chr1	Mandalorion	exon	9818818	9818870	.	+	.	transcript_id "Isoform763_25"; gene_id "Isoform763_25.gene"; gene_name "Isoform763_25";
chr1	Mandalorion	exon	9822674	9822789	.	+	.	transcript_id "Isoform763_25"; gene_id "Isoform763_25.gene"; gene_name "Isoform763_25";
chr1	Mandalorion	exon	9840897	9841147	.	+	.	transcript_id "Isoform763_25"; gene_id "Isoform763_25.gene"; gene_name "Isoform763_25";
chr1	Mandalorion	transcript	84014107	84015624	.	+	.	transcript_id "Isoform7658_6"; gene_id "Isoform7658_6.gene"; gene_name "Isoform7658_6";
chr1	Mandalorion	exon	84014107	84015624	.	+	.	transcript_id "Isoform7658_6"; gene_id "Isoform7658_6.gene"; gene_name "Isoform7658_6";
chr1	Mandalorion	transcript	9818815	9842830	.	+	.	transcript_id "Isoform765_25"; gene_id "Isoform765_25.gene"; gene_name "Isoform765_25";
chr1	Mandalorion	exon	9818815	9818870	.	+	.	transcript_id "Isoform765_25"; gene_id "Isoform765_25.gene"; gene_name "Isoform765_25";
chr1	Mandalorion	exon	9822674	9822789	.	+	.	transcript_id "Isoform765_25"; gene_id "Isoform765_25.gene"; gene_name "Isoform765_25";
chr1	Mandalorion	exon	9840897	9841020	.	+	.	transcript_id "Isoform765_25"; gene_id "Isoform765_25.gene"; gene_name "Isoform765_25";
chr1	Mandalorion	exon	9841185	9842830	.	+	.	transcript_id "Isoform765_25"; gene_id "Isoform765_25.gene"; gene_name "Isoform765_25";
chr1	Mandalorion	transcript	84260913	84262340	.	+	.	transcript_id "Isoform7672_1157"; gene_id "Isoform7672_1157.gene"; gene_name "Isoform7672_1157";
chr1	Mandalorion	exon	84260913	84262340	.	+	.	transcript_id "Isoform7672_1157"; gene_id "Isoform7672_1157.gene"; gene_name "Isoform7672_1157";
chr1	Mandalorion	start_codon	84261979	84261981	.	+	.	transcript_id "Isoform7672_1157"; gene_id "Isoform7672_1157.gene"; gene_name "Isoform7672_1157";
chr1	Mandalorion	CDS	84261979	84262335	.	+	.	transcript_id "Isoform7672_1157"; gene_id "Isoform7672_1157.gene"; gene_name "Isoform7672_1157";
chr1	Mandalorion	stop_codon	84262336	84262338	.	+	.	transcript_id "Isoform7672_1157"; gene_id "Isoform7672_1157.gene"; gene_name "Isoform7672_1157";
chr1	Mandalorion	transcript	84260913	84262368	.	-	.	transcript_id "Isoform7674_60"; gene_id "Isoform7674_60.gene"; gene_name "Isoform7674_60";
chr1	Mandalorion	exon	84260913	84262368	.	-	.	transcript_id "Isoform7674_60"; gene_id "Isoform7674_60.gene"; gene_name "Isoform7674_60";
chr1	Mandalorion	start_codon	84262089	84262091	.	-	.	transcript_id "Isoform7674_60"; gene_id "Isoform7674_60.gene"; gene_name "Isoform7674_60";
chr1	Mandalorion	CDS	84261798	84262091	.	-	.	transcript_id "Isoform7674_60"; gene_id "Isoform7674_60.gene"; gene_name "Isoform7674_60";
chr1	Mandalorion	stop_codon	84261795	84261797	.	-	.	transcript_id "Isoform7674_60"; gene_id "Isoform7674_60.gene"; gene_name "Isoform7674_60";
chr1	Mandalorion	transcript	84760081	84817070	.	-	.	transcript_id "Isoform7688_21"; gene_id "Isoform7688_21.gene"; gene_name "Isoform7688_21";
chr1	Mandalorion	exon	84760081	84760684	.	-	.	transcript_id "Isoform7688_21"; gene_id "Isoform7688_21.gene"; gene_name "Isoform7688_21";
chr1	Mandalorion	CDS	84760531	84760684	.	-	.	transcript_id "Isoform7688_21"; gene_id "Isoform7688_21.gene"; gene_name "Isoform7688_21";
chr1	Mandalorion	stop_codon	84760528	84760530	.	-	.	transcript_id "Isoform7688_21"; gene_id "Isoform7688_21.gene"; gene_name "Isoform7688_21";
chr1	Mandalorion	exon	84763812	84763917	.	-	.	transcript_id "Isoform7688_21"; gene_id "Isoform7688_21.gene"; gene_name "Isoform7688_21";
chr1	Mandalorion	CDS	84763812	84763917	.	-	.	transcript_id "Isoform7688_21"; gene_id "Isoform7688_21.gene"; gene_name "Isoform7688_21";
chr1	Mandalorion	exon	84771246	84772048	.	-	.	transcript_id "Isoform7688_21"; gene_id "Isoform7688_21.gene"; gene_name "Isoform7688_21";
chr1	Mandalorion	CDS	84771246	84772048	.	-	.	transcript_id "Isoform7688_21"; gene_id "Isoform7688_21.gene"; gene_name "Isoform7688_21";
chr1	Mandalorion	exon	84792544	84792690	.	-	.	transcript_id "Isoform7688_21"; gene_id "Isoform7688_21.gene"; gene_name "Isoform7688_21";
chr1	Mandalorion	start_codon	84792639	84792641	.	-	.	transcript_id "Isoform7688_21"; gene_id "Isoform7688_21.gene"; gene_name "Isoform7688_21";
chr1	Mandalorion	CDS	84792544	84792641	.	-	.	transcript_id "Isoform7688_21"; gene_id "Isoform7688_21.gene"; gene_name "Isoform7688_21";
chr1	Mandalorion	exon	84816950	84817070	.	-	.	transcript_id "Isoform7688_21"; gene_id "Isoform7688_21.gene"; gene_name "Isoform7688_21";
chr1	Mandalorion	transcript	84817583	84825794	.	+	.	transcript_id "Isoform7695_14"; gene_id "Isoform7695_14.gene"; gene_name "Isoform7695_14";
chr1	Mandalorion	exon	84817583	84817689	.	+	.	transcript_id "Isoform7695_14"; gene_id "Isoform7695_14.gene"; gene_name "Isoform7695_14";
chr1	Mandalorion	exon	84825601	84825794	.	+	.	transcript_id "Isoform7695_14"; gene_id "Isoform7695_14.gene"; gene_name "Isoform7695_14";
chr1	Mandalorion	transcript	84817583	84878206	.	+	.	transcript_id "Isoform7696_13"; gene_id "Isoform7696_13.gene"; gene_name "Isoform7696_13";
chr1	Mandalorion	exon	84817583	84817689	.	+	.	transcript_id "Isoform7696_13"; gene_id "Isoform7696_13.gene"; gene_name "Isoform7696_13";
chr1	Mandalorion	exon	84825601	84825799	.	+	.	transcript_id "Isoform7696_13"; gene_id "Isoform7696_13.gene"; gene_name "Isoform7696_13";
chr1	Mandalorion	exon	84858813	84858921	.	+	.	transcript_id "Isoform7696_13"; gene_id "Isoform7696_13.gene"; gene_name "Isoform7696_13";
chr1	Mandalorion	exon	84874211	84874383	.	+	.	transcript_id "Isoform7696_13"; gene_id "Isoform7696_13.gene"; gene_name "Isoform7696_13";
chr1	Mandalorion	exon	84877718	84878206	.	+	.	transcript_id "Isoform7696_13"; gene_id "Isoform7696_13.gene"; gene_name "Isoform7696_13";
chr1	Mandalorion	transcript	84817584	84878206	.	+	.	transcript_id "Isoform7699_672"; gene_id "Isoform7699_672.gene"; gene_name "Isoform7699_672";
chr1	Mandalorion	exon	84817584	84817689	.	+	.	transcript_id "Isoform7699_672"; gene_id "Isoform7699_672.gene"; gene_name "Isoform7699_672";
chr1	Mandalorion	start_codon	84817594	84817596	.	+	.	transcript_id "Isoform7699_672"; gene_id "Isoform7699_672.gene"; gene_name "Isoform7699_672";
chr1	Mandalorion	CDS	84817594	84817689	.	+	.	transcript_id "Isoform7699_672"; gene_id "Isoform7699_672.gene"; gene_name "Isoform7699_672";
chr1	Mandalorion	exon	84858813	84858921	.	+	.	transcript_id "Isoform7699_672"; gene_id "Isoform7699_672.gene"; gene_name "Isoform7699_672";
chr1	Mandalorion	CDS	84858813	84858921	.	+	.	transcript_id "Isoform7699_672"; gene_id "Isoform7699_672.gene"; gene_name "Isoform7699_672";
chr1	Mandalorion	exon	84874211	84874383	.	+	.	transcript_id "Isoform7699_672"; gene_id "Isoform7699_672.gene"; gene_name "Isoform7699_672";
chr1	Mandalorion	CDS	84874211	84874383	.	+	.	transcript_id "Isoform7699_672"; gene_id "Isoform7699_672.gene"; gene_name "Isoform7699_672";
chr1	Mandalorion	exon	84877718	84878206	.	+	.	transcript_id "Isoform7699_672"; gene_id "Isoform7699_672.gene"; gene_name "Isoform7699_672";
chr1	Mandalorion	CDS	84877718	84877903	.	+	.	transcript_id "Isoform7699_672"; gene_id "Isoform7699_672.gene"; gene_name "Isoform7699_672";
chr1	Mandalorion	stop_codon	84877904	84877906	.	+	.	transcript_id "Isoform7699_672"; gene_id "Isoform7699_672.gene"; gene_name "Isoform7699_672";
chr1	Mandalorion	transcript	84819899	84820148	.	-	.	transcript_id "Isoform7705_9"; gene_id "Isoform7705_9.gene"; gene_name "Isoform7705_9";
chr1	Mandalorion	exon	84819899	84820148	.	-	.	transcript_id "Isoform7705_9"; gene_id "Isoform7705_9.gene"; gene_name "Isoform7705_9";
chr1	Mandalorion	transcript	85292707	85305069	.	-	.	transcript_id "Isoform7708_5"; gene_id "Isoform7708_5.gene"; gene_name "Isoform7708_5";
chr1	Mandalorion	exon	85292707	85295005	.	-	.	transcript_id "Isoform7708_5"; gene_id "Isoform7708_5.gene"; gene_name "Isoform7708_5";
chr1	Mandalorion	start_codon	85294651	85294653	.	-	.	transcript_id "Isoform7708_5"; gene_id "Isoform7708_5.gene"; gene_name "Isoform7708_5";
chr1	Mandalorion	CDS	85294306	85294653	.	-	.	transcript_id "Isoform7708_5"; gene_id "Isoform7708_5.gene"; gene_name "Isoform7708_5";
chr1	Mandalorion	stop_codon	85294303	85294305	.	-	.	transcript_id "Isoform7708_5"; gene_id "Isoform7708_5.gene"; gene_name "Isoform7708_5";
chr1	Mandalorion	exon	85304978	85305069	.	-	.	transcript_id "Isoform7708_5"; gene_id "Isoform7708_5.gene"; gene_name "Isoform7708_5";
chr1	Mandalorion	transcript	85004080	85305095	.	-	.	transcript_id "Isoform7711_3"; gene_id "Isoform7711_3.gene"; gene_name "Isoform7711_3";
chr1	Mandalorion	exon	85004080	85005767	.	-	.	transcript_id "Isoform7711_3"; gene_id "Isoform7711_3.gene"; gene_name "Isoform7711_3";
chr1	Mandalorion	CDS	85005678	85005767	.	-	.	transcript_id "Isoform7711_3"; gene_id "Isoform7711_3.gene"; gene_name "Isoform7711_3";
chr1	Mandalorion	stop_codon	85005675	85005677	.	-	.	transcript_id "Isoform7711_3"; gene_id "Isoform7711_3.gene"; gene_name "Isoform7711_3";
chr1	Mandalorion	exon	85006410	85006588	.	-	.	transcript_id "Isoform7711_3"; gene_id "Isoform7711_3.gene"; gene_name "Isoform7711_3";
chr1	Mandalorion	CDS	85006410	85006588	.	-	.	transcript_id "Isoform7711_3"; gene_id "Isoform7711_3.gene"; gene_name "Isoform7711_3";
chr1	Mandalorion	exon	85016786	85016954	.	-	.	transcript_id "Isoform7711_3"; gene_id "Isoform7711_3.gene"; gene_name "Isoform7711_3";
chr1	Mandalorion	CDS	85016786	85016954	.	-	.	transcript_id "Isoform7711_3"; gene_id "Isoform7711_3.gene"; gene_name "Isoform7711_3";
chr1	Mandalorion	exon	85019518	85019677	.	-	.	transcript_id "Isoform7711_3"; gene_id "Isoform7711_3.gene"; gene_name "Isoform7711_3";
chr1	Mandalorion	CDS	85019518	85019677	.	-	.	transcript_id "Isoform7711_3"; gene_id "Isoform7711_3.gene"; gene_name "Isoform7711_3";
chr1	Mandalorion	exon	85304978	85305095	.	-	.	transcript_id "Isoform7711_3"; gene_id "Isoform7711_3.gene"; gene_name "Isoform7711_3";
chr1	Mandalorion	start_codon	85305001	85305003	.	-	.	transcript_id "Isoform7711_3"; gene_id "Isoform7711_3.gene"; gene_name "Isoform7711_3";
chr1	Mandalorion	CDS	85304978	85305003	.	-	.	transcript_id "Isoform7711_3"; gene_id "Isoform7711_3.gene"; gene_name "Isoform7711_3";
chr1	Mandalorion	transcript	85177381	85479903	.	+	.	transcript_id "Isoform7712_18"; gene_id "Isoform7712_18.gene"; gene_name "Isoform7712_18";
chr1	Mandalorion	exon	85177381	85177443	.	+	.	transcript_id "Isoform7712_18"; gene_id "Isoform7712_18.gene"; gene_name "Isoform7712_18";
chr1	Mandalorion	exon	85466751	85466919	.	+	.	transcript_id "Isoform7712_18"; gene_id "Isoform7712_18.gene"; gene_name "Isoform7712_18";
chr1	Mandalorion	start_codon	85466835	85466837	.	+	.	transcript_id "Isoform7712_18"; gene_id "Isoform7712_18.gene"; gene_name "Isoform7712_18";
chr1	Mandalorion	CDS	85466835	85466919	.	+	.	transcript_id "Isoform7712_18"; gene_id "Isoform7712_18.gene"; gene_name "Isoform7712_18";
chr1	Mandalorion	exon	85477385	85479903	.	+	.	transcript_id "Isoform7712_18"; gene_id "Isoform7712_18.gene"; gene_name "Isoform7712_18";
chr1	Mandalorion	CDS	85477385	85478295	.	+	.	transcript_id "Isoform7712_18"; gene_id "Isoform7712_18.gene"; gene_name "Isoform7712_18";
chr1	Mandalorion	stop_codon	85478296	85478298	.	+	.	transcript_id "Isoform7712_18"; gene_id "Isoform7712_18.gene"; gene_name "Isoform7712_18";
chr1	Mandalorion	transcript	85177364	85479903	.	+	.	transcript_id "Isoform7713_9"; gene_id "Isoform7713_9.gene"; gene_name "Isoform7713_9";
chr1	Mandalorion	exon	85177364	85177443	.	+	.	transcript_id "Isoform7713_9"; gene_id "Isoform7713_9.gene"; gene_name "Isoform7713_9";
chr1	Mandalorion	exon	85466751	85466919	.	+	.	transcript_id "Isoform7713_9"; gene_id "Isoform7713_9.gene"; gene_name "Isoform7713_9";
chr1	Mandalorion	start_codon	85466835	85466837	.	+	.	transcript_id "Isoform7713_9"; gene_id "Isoform7713_9.gene"; gene_name "Isoform7713_9";
chr1	Mandalorion	CDS	85466835	85466919	.	+	.	transcript_id "Isoform7713_9"; gene_id "Isoform7713_9.gene"; gene_name "Isoform7713_9";
chr1	Mandalorion	exon	85477385	85477563	.	+	.	transcript_id "Isoform7713_9"; gene_id "Isoform7713_9.gene"; gene_name "Isoform7713_9";
chr1	Mandalorion	CDS	85477385	85477563	.	+	.	transcript_id "Isoform7713_9"; gene_id "Isoform7713_9.gene"; gene_name "Isoform7713_9";
chr1	Mandalorion	exon	85478206	85479903	.	+	.	transcript_id "Isoform7713_9"; gene_id "Isoform7713_9.gene"; gene_name "Isoform7713_9";
chr1	Mandalorion	CDS	85478206	85478295	.	+	.	transcript_id "Isoform7713_9"; gene_id "Isoform7713_9.gene"; gene_name "Isoform7713_9";
chr1	Mandalorion	stop_codon	85478296	85478298	.	+	.	transcript_id "Isoform7713_9"; gene_id "Isoform7713_9.gene"; gene_name "Isoform7713_9";
chr1	Mandalorion	transcript	85177352	85479900	.	+	.	transcript_id "Isoform7714_3"; gene_id "Isoform7714_3.gene"; gene_name "Isoform7714_3";
chr1	Mandalorion	exon	85177352	85177443	.	+	.	transcript_id "Isoform7714_3"; gene_id "Isoform7714_3.gene"; gene_name "Isoform7714_3";
chr1	Mandalorion	exon	85477385	85477563	.	+	.	transcript_id "Isoform7714_3"; gene_id "Isoform7714_3.gene"; gene_name "Isoform7714_3";
chr1	Mandalorion	start_codon	85477408	85477410	.	+	.	transcript_id "Isoform7714_3"; gene_id "Isoform7714_3.gene"; gene_name "Isoform7714_3";
chr1	Mandalorion	CDS	85477408	85477563	.	+	.	transcript_id "Isoform7714_3"; gene_id "Isoform7714_3.gene"; gene_name "Isoform7714_3";
chr1	Mandalorion	exon	85478206	85479900	.	+	.	transcript_id "Isoform7714_3"; gene_id "Isoform7714_3.gene"; gene_name "Isoform7714_3";
chr1	Mandalorion	CDS	85478206	85478295	.	+	.	transcript_id "Isoform7714_3"; gene_id "Isoform7714_3.gene"; gene_name "Isoform7714_3";
chr1	Mandalorion	stop_codon	85478296	85478298	.	+	.	transcript_id "Isoform7714_3"; gene_id "Isoform7714_3.gene"; gene_name "Isoform7714_3";
chr1	Mandalorion	transcript	85454357	85479903	.	+	.	transcript_id "Isoform7715_4"; gene_id "Isoform7715_4.gene"; gene_name "Isoform7715_4";
chr1	Mandalorion	exon	85454357	85454436	.	+	.	transcript_id "Isoform7715_4"; gene_id "Isoform7715_4.gene"; gene_name "Isoform7715_4";
chr1	Mandalorion	exon	85463990	85464149	.	+	.	transcript_id "Isoform7715_4"; gene_id "Isoform7715_4.gene"; gene_name "Isoform7715_4";
chr1	Mandalorion	exon	85477385	85479903	.	+	.	transcript_id "Isoform7715_4"; gene_id "Isoform7715_4.gene"; gene_name "Isoform7715_4";
chr1	Mandalorion	start_codon	85477408	85477410	.	+	.	transcript_id "Isoform7715_4"; gene_id "Isoform7715_4.gene"; gene_name "Isoform7715_4";
chr1	Mandalorion	CDS	85477408	85478295	.	+	.	transcript_id "Isoform7715_4"; gene_id "Isoform7715_4.gene"; gene_name "Isoform7715_4";
chr1	Mandalorion	stop_codon	85478296	85478298	.	+	.	transcript_id "Isoform7715_4"; gene_id "Isoform7715_4.gene"; gene_name "Isoform7715_4";
chr1	Mandalorion	transcript	85089552	85091758	.	+	.	transcript_id "Isoform7717_3"; gene_id "Isoform7717_3.gene"; gene_name "Isoform7717_3";
chr1	Mandalorion	exon	85089552	85089680	.	+	.	transcript_id "Isoform7717_3"; gene_id "Isoform7717_3.gene"; gene_name "Isoform7717_3";
chr1	Mandalorion	exon	85090172	85090306	.	+	.	transcript_id "Isoform7717_3"; gene_id "Isoform7717_3.gene"; gene_name "Isoform7717_3";
chr1	Mandalorion	exon	85090768	85091758	.	+	.	transcript_id "Isoform7717_3"; gene_id "Isoform7717_3.gene"; gene_name "Isoform7717_3";
chr1	Mandalorion	start_codon	85090846	85090848	.	+	.	transcript_id "Isoform7717_3"; gene_id "Isoform7717_3.gene"; gene_name "Isoform7717_3";
chr1	Mandalorion	CDS	85090846	85091214	.	+	.	transcript_id "Isoform7717_3"; gene_id "Isoform7717_3.gene"; gene_name "Isoform7717_3";
chr1	Mandalorion	stop_codon	85091215	85091217	.	+	.	transcript_id "Isoform7717_3"; gene_id "Isoform7717_3.gene"; gene_name "Isoform7717_3";
chr1	Mandalorion	transcript	9816194	9818620	.	+	.	transcript_id "Isoform771_116"; gene_id "Isoform771_116.gene"; gene_name "Isoform771_116";
chr1	Mandalorion	exon	9816194	9818620	.	+	.	transcript_id "Isoform771_116"; gene_id "Isoform771_116.gene"; gene_name "Isoform771_116";
chr1	Mandalorion	transcript	85504658	85526504	.	-	.	transcript_id "Isoform7721_6"; gene_id "Isoform7721_6.gene"; gene_name "Isoform7721_6";
chr1	Mandalorion	exon	85504658	85505066	.	-	.	transcript_id "Isoform7721_6"; gene_id "Isoform7721_6.gene"; gene_name "Isoform7721_6";
chr1	Mandalorion	CDS	85505016	85505066	.	-	.	transcript_id "Isoform7721_6"; gene_id "Isoform7721_6.gene"; gene_name "Isoform7721_6";
chr1	Mandalorion	stop_codon	85505013	85505015	.	-	.	transcript_id "Isoform7721_6"; gene_id "Isoform7721_6.gene"; gene_name "Isoform7721_6";
chr1	Mandalorion	exon	85506778	85506920	.	-	.	transcript_id "Isoform7721_6"; gene_id "Isoform7721_6.gene"; gene_name "Isoform7721_6";
chr1	Mandalorion	CDS	85506778	85506920	.	-	.	transcript_id "Isoform7721_6"; gene_id "Isoform7721_6.gene"; gene_name "Isoform7721_6";
chr1	Mandalorion	exon	85507365	85507466	.	-	.	transcript_id "Isoform7721_6"; gene_id "Isoform7721_6.gene"; gene_name "Isoform7721_6";
chr1	Mandalorion	CDS	85507365	85507466	.	-	.	transcript_id "Isoform7721_6"; gene_id "Isoform7721_6.gene"; gene_name "Isoform7721_6";
chr1	Mandalorion	exon	85511233	85511301	.	-	.	transcript_id "Isoform7721_6"; gene_id "Isoform7721_6.gene"; gene_name "Isoform7721_6";
chr1	Mandalorion	CDS	85511233	85511301	.	-	.	transcript_id "Isoform7721_6"; gene_id "Isoform7721_6.gene"; gene_name "Isoform7721_6";
chr1	Mandalorion	exon	85512624	85512785	.	-	.	transcript_id "Isoform7721_6"; gene_id "Isoform7721_6.gene"; gene_name "Isoform7721_6";
chr1	Mandalorion	CDS	85512624	85512785	.	-	.	transcript_id "Isoform7721_6"; gene_id "Isoform7721_6.gene"; gene_name "Isoform7721_6";
chr1	Mandalorion	exon	85513936	85514016	.	-	.	transcript_id "Isoform7721_6"; gene_id "Isoform7721_6.gene"; gene_name "Isoform7721_6";
chr1	Mandalorion	CDS	85513936	85514016	.	-	.	transcript_id "Isoform7721_6"; gene_id "Isoform7721_6.gene"; gene_name "Isoform7721_6";
chr1	Mandalorion	exon	85515183	85515260	.	-	.	transcript_id "Isoform7721_6"; gene_id "Isoform7721_6.gene"; gene_name "Isoform7721_6";
chr1	Mandalorion	CDS	85515183	85515260	.	-	.	transcript_id "Isoform7721_6"; gene_id "Isoform7721_6.gene"; gene_name "Isoform7721_6";
chr1	Mandalorion	exon	85516835	85516912	.	-	.	transcript_id "Isoform7721_6"; gene_id "Isoform7721_6.gene"; gene_name "Isoform7721_6";
chr1	Mandalorion	CDS	85516835	85516912	.	-	.	transcript_id "Isoform7721_6"; gene_id "Isoform7721_6.gene"; gene_name "Isoform7721_6";
chr1	Mandalorion	exon	85519244	85519510	.	-	.	transcript_id "Isoform7721_6"; gene_id "Isoform7721_6.gene"; gene_name "Isoform7721_6";
chr1	Mandalorion	CDS	85519244	85519510	.	-	.	transcript_id "Isoform7721_6"; gene_id "Isoform7721_6.gene"; gene_name "Isoform7721_6";
chr1	Mandalorion	exon	85521986	85522154	.	-	.	transcript_id "Isoform7721_6"; gene_id "Isoform7721_6.gene"; gene_name "Isoform7721_6";
chr1	Mandalorion	CDS	85521986	85522154	.	-	.	transcript_id "Isoform7721_6"; gene_id "Isoform7721_6.gene"; gene_name "Isoform7721_6";
chr1	Mandalorion	exon	85523683	85523830	.	-	.	transcript_id "Isoform7721_6"; gene_id "Isoform7721_6.gene"; gene_name "Isoform7721_6";
chr1	Mandalorion	start_codon	85523827	85523829	.	-	.	transcript_id "Isoform7721_6"; gene_id "Isoform7721_6.gene"; gene_name "Isoform7721_6";
chr1	Mandalorion	CDS	85523683	85523829	.	-	.	transcript_id "Isoform7721_6"; gene_id "Isoform7721_6.gene"; gene_name "Isoform7721_6";
chr1	Mandalorion	exon	85526350	85526504	.	-	.	transcript_id "Isoform7721_6"; gene_id "Isoform7721_6.gene"; gene_name "Isoform7721_6";
chr1	Mandalorion	transcript	85504663	85526497	.	-	.	transcript_id "Isoform7722_4"; gene_id "Isoform7722_4.gene"; gene_name "Isoform7722_4";
chr1	Mandalorion	exon	85504663	85505066	.	-	.	transcript_id "Isoform7722_4"; gene_id "Isoform7722_4.gene"; gene_name "Isoform7722_4";
chr1	Mandalorion	CDS	85505016	85505066	.	-	.	transcript_id "Isoform7722_4"; gene_id "Isoform7722_4.gene"; gene_name "Isoform7722_4";
chr1	Mandalorion	stop_codon	85505013	85505015	.	-	.	transcript_id "Isoform7722_4"; gene_id "Isoform7722_4.gene"; gene_name "Isoform7722_4";
chr1	Mandalorion	exon	85506778	85506920	.	-	.	transcript_id "Isoform7722_4"; gene_id "Isoform7722_4.gene"; gene_name "Isoform7722_4";
chr1	Mandalorion	CDS	85506778	85506920	.	-	.	transcript_id "Isoform7722_4"; gene_id "Isoform7722_4.gene"; gene_name "Isoform7722_4";
chr1	Mandalorion	exon	85507365	85507466	.	-	.	transcript_id "Isoform7722_4"; gene_id "Isoform7722_4.gene"; gene_name "Isoform7722_4";
chr1	Mandalorion	CDS	85507365	85507466	.	-	.	transcript_id "Isoform7722_4"; gene_id "Isoform7722_4.gene"; gene_name "Isoform7722_4";
chr1	Mandalorion	exon	85511233	85511301	.	-	.	transcript_id "Isoform7722_4"; gene_id "Isoform7722_4.gene"; gene_name "Isoform7722_4";
chr1	Mandalorion	CDS	85511233	85511301	.	-	.	transcript_id "Isoform7722_4"; gene_id "Isoform7722_4.gene"; gene_name "Isoform7722_4";
chr1	Mandalorion	exon	85512624	85512776	.	-	.	transcript_id "Isoform7722_4"; gene_id "Isoform7722_4.gene"; gene_name "Isoform7722_4";
chr1	Mandalorion	CDS	85512624	85512776	.	-	.	transcript_id "Isoform7722_4"; gene_id "Isoform7722_4.gene"; gene_name "Isoform7722_4";
chr1	Mandalorion	exon	85513936	85514016	.	-	.	transcript_id "Isoform7722_4"; gene_id "Isoform7722_4.gene"; gene_name "Isoform7722_4";
chr1	Mandalorion	CDS	85513936	85514016	.	-	.	transcript_id "Isoform7722_4"; gene_id "Isoform7722_4.gene"; gene_name "Isoform7722_4";
chr1	Mandalorion	exon	85515183	85515260	.	-	.	transcript_id "Isoform7722_4"; gene_id "Isoform7722_4.gene"; gene_name "Isoform7722_4";
chr1	Mandalorion	CDS	85515183	85515260	.	-	.	transcript_id "Isoform7722_4"; gene_id "Isoform7722_4.gene"; gene_name "Isoform7722_4";
chr1	Mandalorion	exon	85516835	85516912	.	-	.	transcript_id "Isoform7722_4"; gene_id "Isoform7722_4.gene"; gene_name "Isoform7722_4";
chr1	Mandalorion	CDS	85516835	85516912	.	-	.	transcript_id "Isoform7722_4"; gene_id "Isoform7722_4.gene"; gene_name "Isoform7722_4";
chr1	Mandalorion	exon	85519244	85519510	.	-	.	transcript_id "Isoform7722_4"; gene_id "Isoform7722_4.gene"; gene_name "Isoform7722_4";
chr1	Mandalorion	CDS	85519244	85519510	.	-	.	transcript_id "Isoform7722_4"; gene_id "Isoform7722_4.gene"; gene_name "Isoform7722_4";
chr1	Mandalorion	exon	85521986	85522154	.	-	.	transcript_id "Isoform7722_4"; gene_id "Isoform7722_4.gene"; gene_name "Isoform7722_4";
chr1	Mandalorion	CDS	85521986	85522154	.	-	.	transcript_id "Isoform7722_4"; gene_id "Isoform7722_4.gene"; gene_name "Isoform7722_4";
chr1	Mandalorion	exon	85523683	85523830	.	-	.	transcript_id "Isoform7722_4"; gene_id "Isoform7722_4.gene"; gene_name "Isoform7722_4";
chr1	Mandalorion	start_codon	85523827	85523829	.	-	.	transcript_id "Isoform7722_4"; gene_id "Isoform7722_4.gene"; gene_name "Isoform7722_4";
chr1	Mandalorion	CDS	85523683	85523829	.	-	.	transcript_id "Isoform7722_4"; gene_id "Isoform7722_4.gene"; gene_name "Isoform7722_4";
chr1	Mandalorion	exon	85526350	85526497	.	-	.	transcript_id "Isoform7722_4"; gene_id "Isoform7722_4.gene"; gene_name "Isoform7722_4";
chr1	Mandalorion	transcript	85504655	85526497	.	-	.	transcript_id "Isoform7723_25"; gene_id "Isoform7723_25.gene"; gene_name "Isoform7723_25";
chr1	Mandalorion	exon	85504655	85505066	.	-	.	transcript_id "Isoform7723_25"; gene_id "Isoform7723_25.gene"; gene_name "Isoform7723_25";
chr1	Mandalorion	CDS	85505016	85505066	.	-	.	transcript_id "Isoform7723_25"; gene_id "Isoform7723_25.gene"; gene_name "Isoform7723_25";
chr1	Mandalorion	stop_codon	85505013	85505015	.	-	.	transcript_id "Isoform7723_25"; gene_id "Isoform7723_25.gene"; gene_name "Isoform7723_25";
chr1	Mandalorion	exon	85506778	85506920	.	-	.	transcript_id "Isoform7723_25"; gene_id "Isoform7723_25.gene"; gene_name "Isoform7723_25";
chr1	Mandalorion	CDS	85506778	85506920	.	-	.	transcript_id "Isoform7723_25"; gene_id "Isoform7723_25.gene"; gene_name "Isoform7723_25";
chr1	Mandalorion	exon	85507365	85507466	.	-	.	transcript_id "Isoform7723_25"; gene_id "Isoform7723_25.gene"; gene_name "Isoform7723_25";
chr1	Mandalorion	CDS	85507365	85507466	.	-	.	transcript_id "Isoform7723_25"; gene_id "Isoform7723_25.gene"; gene_name "Isoform7723_25";
chr1	Mandalorion	exon	85511233	85511301	.	-	.	transcript_id "Isoform7723_25"; gene_id "Isoform7723_25.gene"; gene_name "Isoform7723_25";
chr1	Mandalorion	CDS	85511233	85511301	.	-	.	transcript_id "Isoform7723_25"; gene_id "Isoform7723_25.gene"; gene_name "Isoform7723_25";
chr1	Mandalorion	exon	85512624	85512773	.	-	.	transcript_id "Isoform7723_25"; gene_id "Isoform7723_25.gene"; gene_name "Isoform7723_25";
chr1	Mandalorion	CDS	85512624	85512773	.	-	.	transcript_id "Isoform7723_25"; gene_id "Isoform7723_25.gene"; gene_name "Isoform7723_25";
chr1	Mandalorion	exon	85513936	85514016	.	-	.	transcript_id "Isoform7723_25"; gene_id "Isoform7723_25.gene"; gene_name "Isoform7723_25";
chr1	Mandalorion	CDS	85513936	85514016	.	-	.	transcript_id "Isoform7723_25"; gene_id "Isoform7723_25.gene"; gene_name "Isoform7723_25";
chr1	Mandalorion	exon	85515183	85515260	.	-	.	transcript_id "Isoform7723_25"; gene_id "Isoform7723_25.gene"; gene_name "Isoform7723_25";
chr1	Mandalorion	CDS	85515183	85515260	.	-	.	transcript_id "Isoform7723_25"; gene_id "Isoform7723_25.gene"; gene_name "Isoform7723_25";
chr1	Mandalorion	exon	85516835	85516912	.	-	.	transcript_id "Isoform7723_25"; gene_id "Isoform7723_25.gene"; gene_name "Isoform7723_25";
chr1	Mandalorion	CDS	85516835	85516912	.	-	.	transcript_id "Isoform7723_25"; gene_id "Isoform7723_25.gene"; gene_name "Isoform7723_25";
chr1	Mandalorion	exon	85519244	85519510	.	-	.	transcript_id "Isoform7723_25"; gene_id "Isoform7723_25.gene"; gene_name "Isoform7723_25";
chr1	Mandalorion	CDS	85519244	85519510	.	-	.	transcript_id "Isoform7723_25"; gene_id "Isoform7723_25.gene"; gene_name "Isoform7723_25";
chr1	Mandalorion	exon	85521986	85522154	.	-	.	transcript_id "Isoform7723_25"; gene_id "Isoform7723_25.gene"; gene_name "Isoform7723_25";
chr1	Mandalorion	CDS	85521986	85522154	.	-	.	transcript_id "Isoform7723_25"; gene_id "Isoform7723_25.gene"; gene_name "Isoform7723_25";
chr1	Mandalorion	exon	85523683	85523830	.	-	.	transcript_id "Isoform7723_25"; gene_id "Isoform7723_25.gene"; gene_name "Isoform7723_25";
chr1	Mandalorion	start_codon	85523827	85523829	.	-	.	transcript_id "Isoform7723_25"; gene_id "Isoform7723_25.gene"; gene_name "Isoform7723_25";
chr1	Mandalorion	CDS	85523683	85523829	.	-	.	transcript_id "Isoform7723_25"; gene_id "Isoform7723_25.gene"; gene_name "Isoform7723_25";
chr1	Mandalorion	exon	85526350	85526497	.	-	.	transcript_id "Isoform7723_25"; gene_id "Isoform7723_25.gene"; gene_name "Isoform7723_25";
chr1	Mandalorion	transcript	85515193	85526524	.	-	.	transcript_id "Isoform7726_18"; gene_id "Isoform7726_18.gene"; gene_name "Isoform7726_18";
chr1	Mandalorion	exon	85515193	85515260	.	-	.	transcript_id "Isoform7726_18"; gene_id "Isoform7726_18.gene"; gene_name "Isoform7726_18";
chr1	Mandalorion	CDS	85515196	85515260	.	-	.	transcript_id "Isoform7726_18"; gene_id "Isoform7726_18.gene"; gene_name "Isoform7726_18";
chr1	Mandalorion	stop_codon	85515193	85515195	.	-	.	transcript_id "Isoform7726_18"; gene_id "Isoform7726_18.gene"; gene_name "Isoform7726_18";
chr1	Mandalorion	exon	85516835	85516912	.	-	.	transcript_id "Isoform7726_18"; gene_id "Isoform7726_18.gene"; gene_name "Isoform7726_18";
chr1	Mandalorion	CDS	85516835	85516912	.	-	.	transcript_id "Isoform7726_18"; gene_id "Isoform7726_18.gene"; gene_name "Isoform7726_18";
chr1	Mandalorion	exon	85519244	85519510	.	-	.	transcript_id "Isoform7726_18"; gene_id "Isoform7726_18.gene"; gene_name "Isoform7726_18";
chr1	Mandalorion	CDS	85519244	85519510	.	-	.	transcript_id "Isoform7726_18"; gene_id "Isoform7726_18.gene"; gene_name "Isoform7726_18";
chr1	Mandalorion	exon	85521986	85522154	.	-	.	transcript_id "Isoform7726_18"; gene_id "Isoform7726_18.gene"; gene_name "Isoform7726_18";
chr1	Mandalorion	CDS	85521986	85522154	.	-	.	transcript_id "Isoform7726_18"; gene_id "Isoform7726_18.gene"; gene_name "Isoform7726_18";
chr1	Mandalorion	exon	85523683	85523830	.	-	.	transcript_id "Isoform7726_18"; gene_id "Isoform7726_18.gene"; gene_name "Isoform7726_18";
chr1	Mandalorion	start_codon	85523827	85523829	.	-	.	transcript_id "Isoform7726_18"; gene_id "Isoform7726_18.gene"; gene_name "Isoform7726_18";
chr1	Mandalorion	CDS	85523683	85523829	.	-	.	transcript_id "Isoform7726_18"; gene_id "Isoform7726_18.gene"; gene_name "Isoform7726_18";
chr1	Mandalorion	exon	85526350	85526524	.	-	.	transcript_id "Isoform7726_18"; gene_id "Isoform7726_18.gene"; gene_name "Isoform7726_18";
chr1	Mandalorion	transcript	85528776	85572753	.	+	.	transcript_id "Isoform7728_10"; gene_id "Isoform7728_10.gene"; gene_name "Isoform7728_10";
chr1	Mandalorion	exon	85528776	85528912	.	+	.	transcript_id "Isoform7728_10"; gene_id "Isoform7728_10.gene"; gene_name "Isoform7728_10";
chr1	Mandalorion	start_codon	85528881	85528883	.	+	.	transcript_id "Isoform7728_10"; gene_id "Isoform7728_10.gene"; gene_name "Isoform7728_10";
chr1	Mandalorion	CDS	85528881	85528912	.	+	.	transcript_id "Isoform7728_10"; gene_id "Isoform7728_10.gene"; gene_name "Isoform7728_10";
chr1	Mandalorion	exon	85537415	85537577	.	+	.	transcript_id "Isoform7728_10"; gene_id "Isoform7728_10.gene"; gene_name "Isoform7728_10";
chr1	Mandalorion	CDS	85537415	85537577	.	+	.	transcript_id "Isoform7728_10"; gene_id "Isoform7728_10.gene"; gene_name "Isoform7728_10";
chr1	Mandalorion	exon	85538460	85538631	.	+	.	transcript_id "Isoform7728_10"; gene_id "Isoform7728_10.gene"; gene_name "Isoform7728_10";
chr1	Mandalorion	CDS	85538460	85538631	.	+	.	transcript_id "Isoform7728_10"; gene_id "Isoform7728_10.gene"; gene_name "Isoform7728_10";
chr1	Mandalorion	exon	85542525	85542575	.	+	.	transcript_id "Isoform7728_10"; gene_id "Isoform7728_10.gene"; gene_name "Isoform7728_10";
chr1	Mandalorion	CDS	85542525	85542575	.	+	.	transcript_id "Isoform7728_10"; gene_id "Isoform7728_10.gene"; gene_name "Isoform7728_10";
chr1	Mandalorion	exon	85542909	85542992	.	+	.	transcript_id "Isoform7728_10"; gene_id "Isoform7728_10.gene"; gene_name "Isoform7728_10";
chr1	Mandalorion	CDS	85542909	85542992	.	+	.	transcript_id "Isoform7728_10"; gene_id "Isoform7728_10.gene"; gene_name "Isoform7728_10";
chr1	Mandalorion	exon	85547777	85547878	.	+	.	transcript_id "Isoform7728_10"; gene_id "Isoform7728_10.gene"; gene_name "Isoform7728_10";
chr1	Mandalorion	CDS	85547777	85547878	.	+	.	transcript_id "Isoform7728_10"; gene_id "Isoform7728_10.gene"; gene_name "Isoform7728_10";
chr1	Mandalorion	exon	85549375	85549428	.	+	.	transcript_id "Isoform7728_10"; gene_id "Isoform7728_10.gene"; gene_name "Isoform7728_10";
chr1	Mandalorion	CDS	85549375	85549428	.	+	.	transcript_id "Isoform7728_10"; gene_id "Isoform7728_10.gene"; gene_name "Isoform7728_10";
chr1	Mandalorion	exon	85553821	85553886	.	+	.	transcript_id "Isoform7728_10"; gene_id "Isoform7728_10.gene"; gene_name "Isoform7728_10";
chr1	Mandalorion	CDS	85553821	85553886	.	+	.	transcript_id "Isoform7728_10"; gene_id "Isoform7728_10.gene"; gene_name "Isoform7728_10";
chr1	Mandalorion	exon	85558181	85558285	.	+	.	transcript_id "Isoform7728_10"; gene_id "Isoform7728_10.gene"; gene_name "Isoform7728_10";
chr1	Mandalorion	CDS	85558181	85558285	.	+	.	transcript_id "Isoform7728_10"; gene_id "Isoform7728_10.gene"; gene_name "Isoform7728_10";
chr1	Mandalorion	exon	85560199	85560341	.	+	.	transcript_id "Isoform7728_10"; gene_id "Isoform7728_10.gene"; gene_name "Isoform7728_10";
chr1	Mandalorion	CDS	85560199	85560341	.	+	.	transcript_id "Isoform7728_10"; gene_id "Isoform7728_10.gene"; gene_name "Isoform7728_10";
chr1	Mandalorion	exon	85563280	85563327	.	+	.	transcript_id "Isoform7728_10"; gene_id "Isoform7728_10.gene"; gene_name "Isoform7728_10";
chr1	Mandalorion	CDS	85563280	85563327	.	+	.	transcript_id "Isoform7728_10"; gene_id "Isoform7728_10.gene"; gene_name "Isoform7728_10";
chr1	Mandalorion	exon	85565545	85565586	.	+	.	transcript_id "Isoform7728_10"; gene_id "Isoform7728_10.gene"; gene_name "Isoform7728_10";
chr1	Mandalorion	CDS	85565545	85565586	.	+	.	transcript_id "Isoform7728_10"; gene_id "Isoform7728_10.gene"; gene_name "Isoform7728_10";
chr1	Mandalorion	exon	85569454	85569569	.	+	.	transcript_id "Isoform7728_10"; gene_id "Isoform7728_10.gene"; gene_name "Isoform7728_10";
chr1	Mandalorion	CDS	85569454	85569569	.	+	.	transcript_id "Isoform7728_10"; gene_id "Isoform7728_10.gene"; gene_name "Isoform7728_10";
chr1	Mandalorion	exon	85570263	85570368	.	+	.	transcript_id "Isoform7728_10"; gene_id "Isoform7728_10.gene"; gene_name "Isoform7728_10";
chr1	Mandalorion	CDS	85570263	85570368	.	+	.	transcript_id "Isoform7728_10"; gene_id "Isoform7728_10.gene"; gene_name "Isoform7728_10";
chr1	Mandalorion	exon	85570656	85570733	.	+	.	transcript_id "Isoform7728_10"; gene_id "Isoform7728_10.gene"; gene_name "Isoform7728_10";
chr1	Mandalorion	CDS	85570656	85570733	.	+	.	transcript_id "Isoform7728_10"; gene_id "Isoform7728_10.gene"; gene_name "Isoform7728_10";
chr1	Mandalorion	exon	85570924	85571067	.	+	.	transcript_id "Isoform7728_10"; gene_id "Isoform7728_10.gene"; gene_name "Isoform7728_10";
chr1	Mandalorion	CDS	85570924	85571067	.	+	.	transcript_id "Isoform7728_10"; gene_id "Isoform7728_10.gene"; gene_name "Isoform7728_10";
chr1	Mandalorion	exon	85572305	85572753	.	+	.	transcript_id "Isoform7728_10"; gene_id "Isoform7728_10.gene"; gene_name "Isoform7728_10";
chr1	Mandalorion	CDS	85572305	85572400	.	+	.	transcript_id "Isoform7728_10"; gene_id "Isoform7728_10.gene"; gene_name "Isoform7728_10";
chr1	Mandalorion	stop_codon	85572401	85572403	.	+	.	transcript_id "Isoform7728_10"; gene_id "Isoform7728_10.gene"; gene_name "Isoform7728_10";
chr1	Mandalorion	transcript	85528783	85572756	.	+	.	transcript_id "Isoform7729_3"; gene_id "Isoform7729_3.gene"; gene_name "Isoform7729_3";
chr1	Mandalorion	exon	85528783	85528912	.	+	.	transcript_id "Isoform7729_3"; gene_id "Isoform7729_3.gene"; gene_name "Isoform7729_3";
chr1	Mandalorion	start_codon	85528881	85528883	.	+	.	transcript_id "Isoform7729_3"; gene_id "Isoform7729_3.gene"; gene_name "Isoform7729_3";
chr1	Mandalorion	CDS	85528881	85528912	.	+	.	transcript_id "Isoform7729_3"; gene_id "Isoform7729_3.gene"; gene_name "Isoform7729_3";
chr1	Mandalorion	exon	85537415	85537577	.	+	.	transcript_id "Isoform7729_3"; gene_id "Isoform7729_3.gene"; gene_name "Isoform7729_3";
chr1	Mandalorion	CDS	85537415	85537577	.	+	.	transcript_id "Isoform7729_3"; gene_id "Isoform7729_3.gene"; gene_name "Isoform7729_3";
chr1	Mandalorion	exon	85538460	85538631	.	+	.	transcript_id "Isoform7729_3"; gene_id "Isoform7729_3.gene"; gene_name "Isoform7729_3";
chr1	Mandalorion	CDS	85538460	85538631	.	+	.	transcript_id "Isoform7729_3"; gene_id "Isoform7729_3.gene"; gene_name "Isoform7729_3";
chr1	Mandalorion	exon	85542525	85542575	.	+	.	transcript_id "Isoform7729_3"; gene_id "Isoform7729_3.gene"; gene_name "Isoform7729_3";
chr1	Mandalorion	CDS	85542525	85542575	.	+	.	transcript_id "Isoform7729_3"; gene_id "Isoform7729_3.gene"; gene_name "Isoform7729_3";
chr1	Mandalorion	exon	85542909	85542992	.	+	.	transcript_id "Isoform7729_3"; gene_id "Isoform7729_3.gene"; gene_name "Isoform7729_3";
chr1	Mandalorion	CDS	85542909	85542992	.	+	.	transcript_id "Isoform7729_3"; gene_id "Isoform7729_3.gene"; gene_name "Isoform7729_3";
chr1	Mandalorion	exon	85547777	85547878	.	+	.	transcript_id "Isoform7729_3"; gene_id "Isoform7729_3.gene"; gene_name "Isoform7729_3";
chr1	Mandalorion	CDS	85547777	85547878	.	+	.	transcript_id "Isoform7729_3"; gene_id "Isoform7729_3.gene"; gene_name "Isoform7729_3";
chr1	Mandalorion	exon	85549375	85549428	.	+	.	transcript_id "Isoform7729_3"; gene_id "Isoform7729_3.gene"; gene_name "Isoform7729_3";
chr1	Mandalorion	CDS	85549375	85549428	.	+	.	transcript_id "Isoform7729_3"; gene_id "Isoform7729_3.gene"; gene_name "Isoform7729_3";
chr1	Mandalorion	exon	85553821	85553886	.	+	.	transcript_id "Isoform7729_3"; gene_id "Isoform7729_3.gene"; gene_name "Isoform7729_3";
chr1	Mandalorion	CDS	85553821	85553886	.	+	.	transcript_id "Isoform7729_3"; gene_id "Isoform7729_3.gene"; gene_name "Isoform7729_3";
chr1	Mandalorion	exon	85558181	85558285	.	+	.	transcript_id "Isoform7729_3"; gene_id "Isoform7729_3.gene"; gene_name "Isoform7729_3";
chr1	Mandalorion	CDS	85558181	85558285	.	+	.	transcript_id "Isoform7729_3"; gene_id "Isoform7729_3.gene"; gene_name "Isoform7729_3";
chr1	Mandalorion	exon	85560199	85560341	.	+	.	transcript_id "Isoform7729_3"; gene_id "Isoform7729_3.gene"; gene_name "Isoform7729_3";
chr1	Mandalorion	CDS	85560199	85560341	.	+	.	transcript_id "Isoform7729_3"; gene_id "Isoform7729_3.gene"; gene_name "Isoform7729_3";
chr1	Mandalorion	exon	85563280	85563327	.	+	.	transcript_id "Isoform7729_3"; gene_id "Isoform7729_3.gene"; gene_name "Isoform7729_3";
chr1	Mandalorion	CDS	85563280	85563327	.	+	.	transcript_id "Isoform7729_3"; gene_id "Isoform7729_3.gene"; gene_name "Isoform7729_3";
chr1	Mandalorion	exon	85565548	85565586	.	+	.	transcript_id "Isoform7729_3"; gene_id "Isoform7729_3.gene"; gene_name "Isoform7729_3";
chr1	Mandalorion	CDS	85565548	85565586	.	+	.	transcript_id "Isoform7729_3"; gene_id "Isoform7729_3.gene"; gene_name "Isoform7729_3";
chr1	Mandalorion	exon	85569454	85569569	.	+	.	transcript_id "Isoform7729_3"; gene_id "Isoform7729_3.gene"; gene_name "Isoform7729_3";
chr1	Mandalorion	CDS	85569454	85569569	.	+	.	transcript_id "Isoform7729_3"; gene_id "Isoform7729_3.gene"; gene_name "Isoform7729_3";
chr1	Mandalorion	exon	85570263	85570368	.	+	.	transcript_id "Isoform7729_3"; gene_id "Isoform7729_3.gene"; gene_name "Isoform7729_3";
chr1	Mandalorion	CDS	85570263	85570368	.	+	.	transcript_id "Isoform7729_3"; gene_id "Isoform7729_3.gene"; gene_name "Isoform7729_3";
chr1	Mandalorion	exon	85570656	85570733	.	+	.	transcript_id "Isoform7729_3"; gene_id "Isoform7729_3.gene"; gene_name "Isoform7729_3";
chr1	Mandalorion	CDS	85570656	85570733	.	+	.	transcript_id "Isoform7729_3"; gene_id "Isoform7729_3.gene"; gene_name "Isoform7729_3";
chr1	Mandalorion	exon	85570924	85571067	.	+	.	transcript_id "Isoform7729_3"; gene_id "Isoform7729_3.gene"; gene_name "Isoform7729_3";
chr1	Mandalorion	CDS	85570924	85571067	.	+	.	transcript_id "Isoform7729_3"; gene_id "Isoform7729_3.gene"; gene_name "Isoform7729_3";
chr1	Mandalorion	exon	85572305	85572756	.	+	.	transcript_id "Isoform7729_3"; gene_id "Isoform7729_3.gene"; gene_name "Isoform7729_3";
chr1	Mandalorion	CDS	85572305	85572400	.	+	.	transcript_id "Isoform7729_3"; gene_id "Isoform7729_3.gene"; gene_name "Isoform7729_3";
chr1	Mandalorion	stop_codon	85572401	85572403	.	+	.	transcript_id "Isoform7729_3"; gene_id "Isoform7729_3.gene"; gene_name "Isoform7729_3";
chr1	Mandalorion	transcript	85528761	85572755	.	+	.	transcript_id "Isoform7730_4"; gene_id "Isoform7730_4.gene"; gene_name "Isoform7730_4";
chr1	Mandalorion	exon	85528761	85528912	.	+	.	transcript_id "Isoform7730_4"; gene_id "Isoform7730_4.gene"; gene_name "Isoform7730_4";
chr1	Mandalorion	start_codon	85528881	85528883	.	+	.	transcript_id "Isoform7730_4"; gene_id "Isoform7730_4.gene"; gene_name "Isoform7730_4";
chr1	Mandalorion	CDS	85528881	85528912	.	+	.	transcript_id "Isoform7730_4"; gene_id "Isoform7730_4.gene"; gene_name "Isoform7730_4";
chr1	Mandalorion	exon	85537415	85537577	.	+	.	transcript_id "Isoform7730_4"; gene_id "Isoform7730_4.gene"; gene_name "Isoform7730_4";
chr1	Mandalorion	CDS	85537415	85537577	.	+	.	transcript_id "Isoform7730_4"; gene_id "Isoform7730_4.gene"; gene_name "Isoform7730_4";
chr1	Mandalorion	exon	85538460	85538631	.	+	.	transcript_id "Isoform7730_4"; gene_id "Isoform7730_4.gene"; gene_name "Isoform7730_4";
chr1	Mandalorion	CDS	85538460	85538631	.	+	.	transcript_id "Isoform7730_4"; gene_id "Isoform7730_4.gene"; gene_name "Isoform7730_4";
chr1	Mandalorion	exon	85542525	85542575	.	+	.	transcript_id "Isoform7730_4"; gene_id "Isoform7730_4.gene"; gene_name "Isoform7730_4";
chr1	Mandalorion	CDS	85542525	85542575	.	+	.	transcript_id "Isoform7730_4"; gene_id "Isoform7730_4.gene"; gene_name "Isoform7730_4";
chr1	Mandalorion	exon	85542909	85542992	.	+	.	transcript_id "Isoform7730_4"; gene_id "Isoform7730_4.gene"; gene_name "Isoform7730_4";
chr1	Mandalorion	CDS	85542909	85542992	.	+	.	transcript_id "Isoform7730_4"; gene_id "Isoform7730_4.gene"; gene_name "Isoform7730_4";
chr1	Mandalorion	exon	85547777	85547878	.	+	.	transcript_id "Isoform7730_4"; gene_id "Isoform7730_4.gene"; gene_name "Isoform7730_4";
chr1	Mandalorion	CDS	85547777	85547878	.	+	.	transcript_id "Isoform7730_4"; gene_id "Isoform7730_4.gene"; gene_name "Isoform7730_4";
chr1	Mandalorion	exon	85549375	85549428	.	+	.	transcript_id "Isoform7730_4"; gene_id "Isoform7730_4.gene"; gene_name "Isoform7730_4";
chr1	Mandalorion	CDS	85549375	85549428	.	+	.	transcript_id "Isoform7730_4"; gene_id "Isoform7730_4.gene"; gene_name "Isoform7730_4";
chr1	Mandalorion	exon	85553821	85553886	.	+	.	transcript_id "Isoform7730_4"; gene_id "Isoform7730_4.gene"; gene_name "Isoform7730_4";
chr1	Mandalorion	CDS	85553821	85553886	.	+	.	transcript_id "Isoform7730_4"; gene_id "Isoform7730_4.gene"; gene_name "Isoform7730_4";
chr1	Mandalorion	exon	85560199	85560341	.	+	.	transcript_id "Isoform7730_4"; gene_id "Isoform7730_4.gene"; gene_name "Isoform7730_4";
chr1	Mandalorion	CDS	85560199	85560341	.	+	.	transcript_id "Isoform7730_4"; gene_id "Isoform7730_4.gene"; gene_name "Isoform7730_4";
chr1	Mandalorion	exon	85563280	85563327	.	+	.	transcript_id "Isoform7730_4"; gene_id "Isoform7730_4.gene"; gene_name "Isoform7730_4";
chr1	Mandalorion	CDS	85563280	85563327	.	+	.	transcript_id "Isoform7730_4"; gene_id "Isoform7730_4.gene"; gene_name "Isoform7730_4";
chr1	Mandalorion	exon	85565545	85565586	.	+	.	transcript_id "Isoform7730_4"; gene_id "Isoform7730_4.gene"; gene_name "Isoform7730_4";
chr1	Mandalorion	CDS	85565545	85565586	.	+	.	transcript_id "Isoform7730_4"; gene_id "Isoform7730_4.gene"; gene_name "Isoform7730_4";
chr1	Mandalorion	exon	85569454	85569569	.	+	.	transcript_id "Isoform7730_4"; gene_id "Isoform7730_4.gene"; gene_name "Isoform7730_4";
chr1	Mandalorion	CDS	85569454	85569569	.	+	.	transcript_id "Isoform7730_4"; gene_id "Isoform7730_4.gene"; gene_name "Isoform7730_4";
chr1	Mandalorion	exon	85570263	85570368	.	+	.	transcript_id "Isoform7730_4"; gene_id "Isoform7730_4.gene"; gene_name "Isoform7730_4";
chr1	Mandalorion	CDS	85570263	85570368	.	+	.	transcript_id "Isoform7730_4"; gene_id "Isoform7730_4.gene"; gene_name "Isoform7730_4";
chr1	Mandalorion	exon	85570656	85570733	.	+	.	transcript_id "Isoform7730_4"; gene_id "Isoform7730_4.gene"; gene_name "Isoform7730_4";
chr1	Mandalorion	CDS	85570656	85570733	.	+	.	transcript_id "Isoform7730_4"; gene_id "Isoform7730_4.gene"; gene_name "Isoform7730_4";
chr1	Mandalorion	exon	85570924	85571067	.	+	.	transcript_id "Isoform7730_4"; gene_id "Isoform7730_4.gene"; gene_name "Isoform7730_4";
chr1	Mandalorion	CDS	85570924	85571067	.	+	.	transcript_id "Isoform7730_4"; gene_id "Isoform7730_4.gene"; gene_name "Isoform7730_4";
chr1	Mandalorion	exon	85572305	85572755	.	+	.	transcript_id "Isoform7730_4"; gene_id "Isoform7730_4.gene"; gene_name "Isoform7730_4";
chr1	Mandalorion	CDS	85572305	85572400	.	+	.	transcript_id "Isoform7730_4"; gene_id "Isoform7730_4.gene"; gene_name "Isoform7730_4";
chr1	Mandalorion	stop_codon	85572401	85572403	.	+	.	transcript_id "Isoform7730_4"; gene_id "Isoform7730_4.gene"; gene_name "Isoform7730_4";
chr1	Mandalorion	transcript	85577735	85601802	.	+	.	transcript_id "Isoform7731_4"; gene_id "Isoform7731_4.gene"; gene_name "Isoform7731_4";
chr1	Mandalorion	exon	85577735	85577848	.	+	.	transcript_id "Isoform7731_4"; gene_id "Isoform7731_4.gene"; gene_name "Isoform7731_4";
chr1	Mandalorion	start_codon	85577823	85577825	.	+	.	transcript_id "Isoform7731_4"; gene_id "Isoform7731_4.gene"; gene_name "Isoform7731_4";
chr1	Mandalorion	CDS	85577823	85577848	.	+	.	transcript_id "Isoform7731_4"; gene_id "Isoform7731_4.gene"; gene_name "Isoform7731_4";
chr1	Mandalorion	exon	85587424	85587583	.	+	.	transcript_id "Isoform7731_4"; gene_id "Isoform7731_4.gene"; gene_name "Isoform7731_4";
chr1	Mandalorion	CDS	85587424	85587583	.	+	.	transcript_id "Isoform7731_4"; gene_id "Isoform7731_4.gene"; gene_name "Isoform7731_4";
chr1	Mandalorion	exon	85590194	85590362	.	+	.	transcript_id "Isoform7731_4"; gene_id "Isoform7731_4.gene"; gene_name "Isoform7731_4";
chr1	Mandalorion	CDS	85590194	85590362	.	+	.	transcript_id "Isoform7731_4"; gene_id "Isoform7731_4.gene"; gene_name "Isoform7731_4";
chr1	Mandalorion	exon	85591247	85591318	.	+	.	transcript_id "Isoform7731_4"; gene_id "Isoform7731_4.gene"; gene_name "Isoform7731_4";
chr1	Mandalorion	CDS	85591247	85591318	.	+	.	transcript_id "Isoform7731_4"; gene_id "Isoform7731_4.gene"; gene_name "Isoform7731_4";
chr1	Mandalorion	exon	85593000	85593065	.	+	.	transcript_id "Isoform7731_4"; gene_id "Isoform7731_4.gene"; gene_name "Isoform7731_4";
chr1	Mandalorion	CDS	85593000	85593065	.	+	.	transcript_id "Isoform7731_4"; gene_id "Isoform7731_4.gene"; gene_name "Isoform7731_4";
chr1	Mandalorion	exon	85594635	85594724	.	+	.	transcript_id "Isoform7731_4"; gene_id "Isoform7731_4.gene"; gene_name "Isoform7731_4";
chr1	Mandalorion	CDS	85594635	85594724	.	+	.	transcript_id "Isoform7731_4"; gene_id "Isoform7731_4.gene"; gene_name "Isoform7731_4";
chr1	Mandalorion	exon	85597723	85597803	.	+	.	transcript_id "Isoform7731_4"; gene_id "Isoform7731_4.gene"; gene_name "Isoform7731_4";
chr1	Mandalorion	CDS	85597723	85597803	.	+	.	transcript_id "Isoform7731_4"; gene_id "Isoform7731_4.gene"; gene_name "Isoform7731_4";
chr1	Mandalorion	exon	85601346	85601802	.	+	.	transcript_id "Isoform7731_4"; gene_id "Isoform7731_4.gene"; gene_name "Isoform7731_4";
chr1	Mandalorion	CDS	85601346	85601512	.	+	.	transcript_id "Isoform7731_4"; gene_id "Isoform7731_4.gene"; gene_name "Isoform7731_4";
chr1	Mandalorion	stop_codon	85601513	85601515	.	+	.	transcript_id "Isoform7731_4"; gene_id "Isoform7731_4.gene"; gene_name "Isoform7731_4";
chr1	Mandalorion	transcript	85577735	85610840	.	+	.	transcript_id "Isoform7733_14"; gene_id "Isoform7733_14.gene"; gene_name "Isoform7733_14";
chr1	Mandalorion	exon	85577735	85577848	.	+	.	transcript_id "Isoform7733_14"; gene_id "Isoform7733_14.gene"; gene_name "Isoform7733_14";
chr1	Mandalorion	start_codon	85577823	85577825	.	+	.	transcript_id "Isoform7733_14"; gene_id "Isoform7733_14.gene"; gene_name "Isoform7733_14";
chr1	Mandalorion	CDS	85577823	85577848	.	+	.	transcript_id "Isoform7733_14"; gene_id "Isoform7733_14.gene"; gene_name "Isoform7733_14";
chr1	Mandalorion	exon	85587424	85587583	.	+	.	transcript_id "Isoform7733_14"; gene_id "Isoform7733_14.gene"; gene_name "Isoform7733_14";
chr1	Mandalorion	CDS	85587424	85587583	.	+	.	transcript_id "Isoform7733_14"; gene_id "Isoform7733_14.gene"; gene_name "Isoform7733_14";
chr1	Mandalorion	exon	85590194	85590362	.	+	.	transcript_id "Isoform7733_14"; gene_id "Isoform7733_14.gene"; gene_name "Isoform7733_14";
chr1	Mandalorion	CDS	85590194	85590362	.	+	.	transcript_id "Isoform7733_14"; gene_id "Isoform7733_14.gene"; gene_name "Isoform7733_14";
chr1	Mandalorion	exon	85591247	85591318	.	+	.	transcript_id "Isoform7733_14"; gene_id "Isoform7733_14.gene"; gene_name "Isoform7733_14";
chr1	Mandalorion	CDS	85591247	85591318	.	+	.	transcript_id "Isoform7733_14"; gene_id "Isoform7733_14.gene"; gene_name "Isoform7733_14";
chr1	Mandalorion	exon	85593000	85593065	.	+	.	transcript_id "Isoform7733_14"; gene_id "Isoform7733_14.gene"; gene_name "Isoform7733_14";
chr1	Mandalorion	CDS	85593000	85593065	.	+	.	transcript_id "Isoform7733_14"; gene_id "Isoform7733_14.gene"; gene_name "Isoform7733_14";
chr1	Mandalorion	exon	85594635	85594724	.	+	.	transcript_id "Isoform7733_14"; gene_id "Isoform7733_14.gene"; gene_name "Isoform7733_14";
chr1	Mandalorion	CDS	85594635	85594724	.	+	.	transcript_id "Isoform7733_14"; gene_id "Isoform7733_14.gene"; gene_name "Isoform7733_14";
chr1	Mandalorion	exon	85597723	85597803	.	+	.	transcript_id "Isoform7733_14"; gene_id "Isoform7733_14.gene"; gene_name "Isoform7733_14";
chr1	Mandalorion	CDS	85597723	85597803	.	+	.	transcript_id "Isoform7733_14"; gene_id "Isoform7733_14.gene"; gene_name "Isoform7733_14";
chr1	Mandalorion	exon	85601346	85601492	.	+	.	transcript_id "Isoform7733_14"; gene_id "Isoform7733_14.gene"; gene_name "Isoform7733_14";
chr1	Mandalorion	CDS	85601346	85601492	.	+	.	transcript_id "Isoform7733_14"; gene_id "Isoform7733_14.gene"; gene_name "Isoform7733_14";
chr1	Mandalorion	exon	85602916	85602987	.	+	.	transcript_id "Isoform7733_14"; gene_id "Isoform7733_14.gene"; gene_name "Isoform7733_14";
chr1	Mandalorion	CDS	85602916	85602987	.	+	.	transcript_id "Isoform7733_14"; gene_id "Isoform7733_14.gene"; gene_name "Isoform7733_14";
chr1	Mandalorion	exon	85606780	85606830	.	+	.	transcript_id "Isoform7733_14"; gene_id "Isoform7733_14.gene"; gene_name "Isoform7733_14";
chr1	Mandalorion	CDS	85606780	85606830	.	+	.	transcript_id "Isoform7733_14"; gene_id "Isoform7733_14.gene"; gene_name "Isoform7733_14";
chr1	Mandalorion	exon	85608807	85608860	.	+	.	transcript_id "Isoform7733_14"; gene_id "Isoform7733_14.gene"; gene_name "Isoform7733_14";
chr1	Mandalorion	CDS	85608807	85608860	.	+	.	transcript_id "Isoform7733_14"; gene_id "Isoform7733_14.gene"; gene_name "Isoform7733_14";
chr1	Mandalorion	exon	85609938	85610840	.	+	.	transcript_id "Isoform7733_14"; gene_id "Isoform7733_14.gene"; gene_name "Isoform7733_14";
chr1	Mandalorion	CDS	85609938	85609993	.	+	.	transcript_id "Isoform7733_14"; gene_id "Isoform7733_14.gene"; gene_name "Isoform7733_14";
chr1	Mandalorion	stop_codon	85609994	85609996	.	+	.	transcript_id "Isoform7733_14"; gene_id "Isoform7733_14.gene"; gene_name "Isoform7733_14";
chr1	Mandalorion	transcript	85577735	85629292	.	+	.	transcript_id "Isoform7734_8"; gene_id "Isoform7734_8.gene"; gene_name "Isoform7734_8";
chr1	Mandalorion	exon	85577735	85577848	.	+	.	transcript_id "Isoform7734_8"; gene_id "Isoform7734_8.gene"; gene_name "Isoform7734_8";
chr1	Mandalorion	start_codon	85577823	85577825	.	+	.	transcript_id "Isoform7734_8"; gene_id "Isoform7734_8.gene"; gene_name "Isoform7734_8";
chr1	Mandalorion	CDS	85577823	85577848	.	+	.	transcript_id "Isoform7734_8"; gene_id "Isoform7734_8.gene"; gene_name "Isoform7734_8";
chr1	Mandalorion	exon	85587424	85587583	.	+	.	transcript_id "Isoform7734_8"; gene_id "Isoform7734_8.gene"; gene_name "Isoform7734_8";
chr1	Mandalorion	CDS	85587424	85587583	.	+	.	transcript_id "Isoform7734_8"; gene_id "Isoform7734_8.gene"; gene_name "Isoform7734_8";
chr1	Mandalorion	exon	85590194	85590362	.	+	.	transcript_id "Isoform7734_8"; gene_id "Isoform7734_8.gene"; gene_name "Isoform7734_8";
chr1	Mandalorion	CDS	85590194	85590362	.	+	.	transcript_id "Isoform7734_8"; gene_id "Isoform7734_8.gene"; gene_name "Isoform7734_8";
chr1	Mandalorion	exon	85591247	85591318	.	+	.	transcript_id "Isoform7734_8"; gene_id "Isoform7734_8.gene"; gene_name "Isoform7734_8";
chr1	Mandalorion	CDS	85591247	85591318	.	+	.	transcript_id "Isoform7734_8"; gene_id "Isoform7734_8.gene"; gene_name "Isoform7734_8";
chr1	Mandalorion	exon	85593000	85593065	.	+	.	transcript_id "Isoform7734_8"; gene_id "Isoform7734_8.gene"; gene_name "Isoform7734_8";
chr1	Mandalorion	CDS	85593000	85593065	.	+	.	transcript_id "Isoform7734_8"; gene_id "Isoform7734_8.gene"; gene_name "Isoform7734_8";
chr1	Mandalorion	exon	85594635	85594724	.	+	.	transcript_id "Isoform7734_8"; gene_id "Isoform7734_8.gene"; gene_name "Isoform7734_8";
chr1	Mandalorion	CDS	85594635	85594724	.	+	.	transcript_id "Isoform7734_8"; gene_id "Isoform7734_8.gene"; gene_name "Isoform7734_8";
chr1	Mandalorion	exon	85597723	85597803	.	+	.	transcript_id "Isoform7734_8"; gene_id "Isoform7734_8.gene"; gene_name "Isoform7734_8";
chr1	Mandalorion	CDS	85597723	85597803	.	+	.	transcript_id "Isoform7734_8"; gene_id "Isoform7734_8.gene"; gene_name "Isoform7734_8";
chr1	Mandalorion	exon	85601346	85601492	.	+	.	transcript_id "Isoform7734_8"; gene_id "Isoform7734_8.gene"; gene_name "Isoform7734_8";
chr1	Mandalorion	CDS	85601346	85601492	.	+	.	transcript_id "Isoform7734_8"; gene_id "Isoform7734_8.gene"; gene_name "Isoform7734_8";
chr1	Mandalorion	exon	85602916	85602987	.	+	.	transcript_id "Isoform7734_8"; gene_id "Isoform7734_8.gene"; gene_name "Isoform7734_8";
chr1	Mandalorion	CDS	85602916	85602987	.	+	.	transcript_id "Isoform7734_8"; gene_id "Isoform7734_8.gene"; gene_name "Isoform7734_8";
chr1	Mandalorion	exon	85606780	85606830	.	+	.	transcript_id "Isoform7734_8"; gene_id "Isoform7734_8.gene"; gene_name "Isoform7734_8";
chr1	Mandalorion	CDS	85606780	85606830	.	+	.	transcript_id "Isoform7734_8"; gene_id "Isoform7734_8.gene"; gene_name "Isoform7734_8";
chr1	Mandalorion	exon	85608807	85608860	.	+	.	transcript_id "Isoform7734_8"; gene_id "Isoform7734_8.gene"; gene_name "Isoform7734_8";
chr1	Mandalorion	CDS	85608807	85608860	.	+	.	transcript_id "Isoform7734_8"; gene_id "Isoform7734_8.gene"; gene_name "Isoform7734_8";
chr1	Mandalorion	exon	85619696	85619770	.	+	.	transcript_id "Isoform7734_8"; gene_id "Isoform7734_8.gene"; gene_name "Isoform7734_8";
chr1	Mandalorion	CDS	85619696	85619770	.	+	.	transcript_id "Isoform7734_8"; gene_id "Isoform7734_8.gene"; gene_name "Isoform7734_8";
chr1	Mandalorion	exon	85621980	85622030	.	+	.	transcript_id "Isoform7734_8"; gene_id "Isoform7734_8.gene"; gene_name "Isoform7734_8";
chr1	Mandalorion	CDS	85621980	85622030	.	+	.	transcript_id "Isoform7734_8"; gene_id "Isoform7734_8.gene"; gene_name "Isoform7734_8";
chr1	Mandalorion	exon	85624727	85624831	.	+	.	transcript_id "Isoform7734_8"; gene_id "Isoform7734_8.gene"; gene_name "Isoform7734_8";
chr1	Mandalorion	CDS	85624727	85624831	.	+	.	transcript_id "Isoform7734_8"; gene_id "Isoform7734_8.gene"; gene_name "Isoform7734_8";
chr1	Mandalorion	exon	85627328	85627470	.	+	.	transcript_id "Isoform7734_8"; gene_id "Isoform7734_8.gene"; gene_name "Isoform7734_8";
chr1	Mandalorion	CDS	85627328	85627470	.	+	.	transcript_id "Isoform7734_8"; gene_id "Isoform7734_8.gene"; gene_name "Isoform7734_8";
chr1	Mandalorion	exon	85628838	85628870	.	+	.	transcript_id "Isoform7734_8"; gene_id "Isoform7734_8.gene"; gene_name "Isoform7734_8";
chr1	Mandalorion	CDS	85628838	85628870	.	+	.	transcript_id "Isoform7734_8"; gene_id "Isoform7734_8.gene"; gene_name "Isoform7734_8";
chr1	Mandalorion	exon	85629126	85629292	.	+	.	transcript_id "Isoform7734_8"; gene_id "Isoform7734_8.gene"; gene_name "Isoform7734_8";
chr1	Mandalorion	CDS	85629126	85629176	.	+	.	transcript_id "Isoform7734_8"; gene_id "Isoform7734_8.gene"; gene_name "Isoform7734_8";
chr1	Mandalorion	stop_codon	85629177	85629179	.	+	.	transcript_id "Isoform7734_8"; gene_id "Isoform7734_8.gene"; gene_name "Isoform7734_8";
chr1	Mandalorion	transcript	85577735	85637717	.	+	.	transcript_id "Isoform7735_30"; gene_id "Isoform7735_30.gene"; gene_name "Isoform7735_30";
chr1	Mandalorion	exon	85577735	85577848	.	+	.	transcript_id "Isoform7735_30"; gene_id "Isoform7735_30.gene"; gene_name "Isoform7735_30";
chr1	Mandalorion	start_codon	85577823	85577825	.	+	.	transcript_id "Isoform7735_30"; gene_id "Isoform7735_30.gene"; gene_name "Isoform7735_30";
chr1	Mandalorion	CDS	85577823	85577848	.	+	.	transcript_id "Isoform7735_30"; gene_id "Isoform7735_30.gene"; gene_name "Isoform7735_30";
chr1	Mandalorion	exon	85587424	85587583	.	+	.	transcript_id "Isoform7735_30"; gene_id "Isoform7735_30.gene"; gene_name "Isoform7735_30";
chr1	Mandalorion	CDS	85587424	85587583	.	+	.	transcript_id "Isoform7735_30"; gene_id "Isoform7735_30.gene"; gene_name "Isoform7735_30";
chr1	Mandalorion	exon	85590194	85590362	.	+	.	transcript_id "Isoform7735_30"; gene_id "Isoform7735_30.gene"; gene_name "Isoform7735_30";
chr1	Mandalorion	CDS	85590194	85590362	.	+	.	transcript_id "Isoform7735_30"; gene_id "Isoform7735_30.gene"; gene_name "Isoform7735_30";
chr1	Mandalorion	exon	85591247	85591318	.	+	.	transcript_id "Isoform7735_30"; gene_id "Isoform7735_30.gene"; gene_name "Isoform7735_30";
chr1	Mandalorion	CDS	85591247	85591318	.	+	.	transcript_id "Isoform7735_30"; gene_id "Isoform7735_30.gene"; gene_name "Isoform7735_30";
chr1	Mandalorion	exon	85593000	85593065	.	+	.	transcript_id "Isoform7735_30"; gene_id "Isoform7735_30.gene"; gene_name "Isoform7735_30";
chr1	Mandalorion	CDS	85593000	85593065	.	+	.	transcript_id "Isoform7735_30"; gene_id "Isoform7735_30.gene"; gene_name "Isoform7735_30";
chr1	Mandalorion	exon	85594635	85594724	.	+	.	transcript_id "Isoform7735_30"; gene_id "Isoform7735_30.gene"; gene_name "Isoform7735_30";
chr1	Mandalorion	CDS	85594635	85594724	.	+	.	transcript_id "Isoform7735_30"; gene_id "Isoform7735_30.gene"; gene_name "Isoform7735_30";
chr1	Mandalorion	exon	85597723	85597803	.	+	.	transcript_id "Isoform7735_30"; gene_id "Isoform7735_30.gene"; gene_name "Isoform7735_30";
chr1	Mandalorion	CDS	85597723	85597803	.	+	.	transcript_id "Isoform7735_30"; gene_id "Isoform7735_30.gene"; gene_name "Isoform7735_30";
chr1	Mandalorion	exon	85601346	85601492	.	+	.	transcript_id "Isoform7735_30"; gene_id "Isoform7735_30.gene"; gene_name "Isoform7735_30";
chr1	Mandalorion	CDS	85601346	85601492	.	+	.	transcript_id "Isoform7735_30"; gene_id "Isoform7735_30.gene"; gene_name "Isoform7735_30";
chr1	Mandalorion	exon	85602916	85602987	.	+	.	transcript_id "Isoform7735_30"; gene_id "Isoform7735_30.gene"; gene_name "Isoform7735_30";
chr1	Mandalorion	CDS	85602916	85602987	.	+	.	transcript_id "Isoform7735_30"; gene_id "Isoform7735_30.gene"; gene_name "Isoform7735_30";
chr1	Mandalorion	exon	85606780	85606830	.	+	.	transcript_id "Isoform7735_30"; gene_id "Isoform7735_30.gene"; gene_name "Isoform7735_30";
chr1	Mandalorion	CDS	85606780	85606830	.	+	.	transcript_id "Isoform7735_30"; gene_id "Isoform7735_30.gene"; gene_name "Isoform7735_30";
chr1	Mandalorion	exon	85608807	85608860	.	+	.	transcript_id "Isoform7735_30"; gene_id "Isoform7735_30.gene"; gene_name "Isoform7735_30";
chr1	Mandalorion	CDS	85608807	85608860	.	+	.	transcript_id "Isoform7735_30"; gene_id "Isoform7735_30.gene"; gene_name "Isoform7735_30";
chr1	Mandalorion	exon	85619696	85619770	.	+	.	transcript_id "Isoform7735_30"; gene_id "Isoform7735_30.gene"; gene_name "Isoform7735_30";
chr1	Mandalorion	CDS	85619696	85619770	.	+	.	transcript_id "Isoform7735_30"; gene_id "Isoform7735_30.gene"; gene_name "Isoform7735_30";
chr1	Mandalorion	exon	85621980	85622030	.	+	.	transcript_id "Isoform7735_30"; gene_id "Isoform7735_30.gene"; gene_name "Isoform7735_30";
chr1	Mandalorion	CDS	85621980	85622030	.	+	.	transcript_id "Isoform7735_30"; gene_id "Isoform7735_30.gene"; gene_name "Isoform7735_30";
chr1	Mandalorion	exon	85624727	85624831	.	+	.	transcript_id "Isoform7735_30"; gene_id "Isoform7735_30.gene"; gene_name "Isoform7735_30";
chr1	Mandalorion	CDS	85624727	85624831	.	+	.	transcript_id "Isoform7735_30"; gene_id "Isoform7735_30.gene"; gene_name "Isoform7735_30";
chr1	Mandalorion	exon	85627328	85627470	.	+	.	transcript_id "Isoform7735_30"; gene_id "Isoform7735_30.gene"; gene_name "Isoform7735_30";
chr1	Mandalorion	CDS	85627328	85627470	.	+	.	transcript_id "Isoform7735_30"; gene_id "Isoform7735_30.gene"; gene_name "Isoform7735_30";
chr1	Mandalorion	exon	85628838	85628870	.	+	.	transcript_id "Isoform7735_30"; gene_id "Isoform7735_30.gene"; gene_name "Isoform7735_30";
chr1	Mandalorion	CDS	85628838	85628870	.	+	.	transcript_id "Isoform7735_30"; gene_id "Isoform7735_30.gene"; gene_name "Isoform7735_30";
chr1	Mandalorion	exon	85629126	85629164	.	+	.	transcript_id "Isoform7735_30"; gene_id "Isoform7735_30.gene"; gene_name "Isoform7735_30";
chr1	Mandalorion	CDS	85629126	85629164	.	+	.	transcript_id "Isoform7735_30"; gene_id "Isoform7735_30.gene"; gene_name "Isoform7735_30";
chr1	Mandalorion	exon	85632664	85632779	.	+	.	transcript_id "Isoform7735_30"; gene_id "Isoform7735_30.gene"; gene_name "Isoform7735_30";
chr1	Mandalorion	CDS	85632664	85632779	.	+	.	transcript_id "Isoform7735_30"; gene_id "Isoform7735_30.gene"; gene_name "Isoform7735_30";
chr1	Mandalorion	exon	85634558	85634675	.	+	.	transcript_id "Isoform7735_30"; gene_id "Isoform7735_30.gene"; gene_name "Isoform7735_30";
chr1	Mandalorion	CDS	85634558	85634675	.	+	.	transcript_id "Isoform7735_30"; gene_id "Isoform7735_30.gene"; gene_name "Isoform7735_30";
chr1	Mandalorion	exon	85634948	85635019	.	+	.	transcript_id "Isoform7735_30"; gene_id "Isoform7735_30.gene"; gene_name "Isoform7735_30";
chr1	Mandalorion	CDS	85634948	85635019	.	+	.	transcript_id "Isoform7735_30"; gene_id "Isoform7735_30.gene"; gene_name "Isoform7735_30";
chr1	Mandalorion	exon	85635703	85635846	.	+	.	transcript_id "Isoform7735_30"; gene_id "Isoform7735_30.gene"; gene_name "Isoform7735_30";
chr1	Mandalorion	CDS	85635703	85635846	.	+	.	transcript_id "Isoform7735_30"; gene_id "Isoform7735_30.gene"; gene_name "Isoform7735_30";
chr1	Mandalorion	exon	85636714	85637717	.	+	.	transcript_id "Isoform7735_30"; gene_id "Isoform7735_30.gene"; gene_name "Isoform7735_30";
chr1	Mandalorion	CDS	85636714	85636836	.	+	.	transcript_id "Isoform7735_30"; gene_id "Isoform7735_30.gene"; gene_name "Isoform7735_30";
chr1	Mandalorion	stop_codon	85636837	85636839	.	+	.	transcript_id "Isoform7735_30"; gene_id "Isoform7735_30.gene"; gene_name "Isoform7735_30";
chr1	Mandalorion	transcript	85577735	85637711	.	+	.	transcript_id "Isoform7736_10"; gene_id "Isoform7736_10.gene"; gene_name "Isoform7736_10";
chr1	Mandalorion	exon	85577735	85577848	.	+	.	transcript_id "Isoform7736_10"; gene_id "Isoform7736_10.gene"; gene_name "Isoform7736_10";
chr1	Mandalorion	start_codon	85577823	85577825	.	+	.	transcript_id "Isoform7736_10"; gene_id "Isoform7736_10.gene"; gene_name "Isoform7736_10";
chr1	Mandalorion	CDS	85577823	85577848	.	+	.	transcript_id "Isoform7736_10"; gene_id "Isoform7736_10.gene"; gene_name "Isoform7736_10";
chr1	Mandalorion	exon	85587424	85587583	.	+	.	transcript_id "Isoform7736_10"; gene_id "Isoform7736_10.gene"; gene_name "Isoform7736_10";
chr1	Mandalorion	CDS	85587424	85587583	.	+	.	transcript_id "Isoform7736_10"; gene_id "Isoform7736_10.gene"; gene_name "Isoform7736_10";
chr1	Mandalorion	exon	85590194	85590362	.	+	.	transcript_id "Isoform7736_10"; gene_id "Isoform7736_10.gene"; gene_name "Isoform7736_10";
chr1	Mandalorion	CDS	85590194	85590362	.	+	.	transcript_id "Isoform7736_10"; gene_id "Isoform7736_10.gene"; gene_name "Isoform7736_10";
chr1	Mandalorion	exon	85591247	85591318	.	+	.	transcript_id "Isoform7736_10"; gene_id "Isoform7736_10.gene"; gene_name "Isoform7736_10";
chr1	Mandalorion	CDS	85591247	85591318	.	+	.	transcript_id "Isoform7736_10"; gene_id "Isoform7736_10.gene"; gene_name "Isoform7736_10";
chr1	Mandalorion	exon	85593000	85593065	.	+	.	transcript_id "Isoform7736_10"; gene_id "Isoform7736_10.gene"; gene_name "Isoform7736_10";
chr1	Mandalorion	CDS	85593000	85593065	.	+	.	transcript_id "Isoform7736_10"; gene_id "Isoform7736_10.gene"; gene_name "Isoform7736_10";
chr1	Mandalorion	exon	85594635	85594724	.	+	.	transcript_id "Isoform7736_10"; gene_id "Isoform7736_10.gene"; gene_name "Isoform7736_10";
chr1	Mandalorion	CDS	85594635	85594724	.	+	.	transcript_id "Isoform7736_10"; gene_id "Isoform7736_10.gene"; gene_name "Isoform7736_10";
chr1	Mandalorion	exon	85597723	85597803	.	+	.	transcript_id "Isoform7736_10"; gene_id "Isoform7736_10.gene"; gene_name "Isoform7736_10";
chr1	Mandalorion	CDS	85597723	85597803	.	+	.	transcript_id "Isoform7736_10"; gene_id "Isoform7736_10.gene"; gene_name "Isoform7736_10";
chr1	Mandalorion	exon	85601346	85601492	.	+	.	transcript_id "Isoform7736_10"; gene_id "Isoform7736_10.gene"; gene_name "Isoform7736_10";
chr1	Mandalorion	CDS	85601346	85601492	.	+	.	transcript_id "Isoform7736_10"; gene_id "Isoform7736_10.gene"; gene_name "Isoform7736_10";
chr1	Mandalorion	exon	85602916	85602987	.	+	.	transcript_id "Isoform7736_10"; gene_id "Isoform7736_10.gene"; gene_name "Isoform7736_10";
chr1	Mandalorion	CDS	85602916	85602987	.	+	.	transcript_id "Isoform7736_10"; gene_id "Isoform7736_10.gene"; gene_name "Isoform7736_10";
chr1	Mandalorion	exon	85606780	85606830	.	+	.	transcript_id "Isoform7736_10"; gene_id "Isoform7736_10.gene"; gene_name "Isoform7736_10";
chr1	Mandalorion	CDS	85606780	85606830	.	+	.	transcript_id "Isoform7736_10"; gene_id "Isoform7736_10.gene"; gene_name "Isoform7736_10";
chr1	Mandalorion	exon	85608807	85608860	.	+	.	transcript_id "Isoform7736_10"; gene_id "Isoform7736_10.gene"; gene_name "Isoform7736_10";
chr1	Mandalorion	CDS	85608807	85608860	.	+	.	transcript_id "Isoform7736_10"; gene_id "Isoform7736_10.gene"; gene_name "Isoform7736_10";
chr1	Mandalorion	exon	85619696	85619770	.	+	.	transcript_id "Isoform7736_10"; gene_id "Isoform7736_10.gene"; gene_name "Isoform7736_10";
chr1	Mandalorion	CDS	85619696	85619770	.	+	.	transcript_id "Isoform7736_10"; gene_id "Isoform7736_10.gene"; gene_name "Isoform7736_10";
chr1	Mandalorion	exon	85621980	85622030	.	+	.	transcript_id "Isoform7736_10"; gene_id "Isoform7736_10.gene"; gene_name "Isoform7736_10";
chr1	Mandalorion	CDS	85621980	85622030	.	+	.	transcript_id "Isoform7736_10"; gene_id "Isoform7736_10.gene"; gene_name "Isoform7736_10";
chr1	Mandalorion	exon	85624727	85624831	.	+	.	transcript_id "Isoform7736_10"; gene_id "Isoform7736_10.gene"; gene_name "Isoform7736_10";
chr1	Mandalorion	CDS	85624727	85624831	.	+	.	transcript_id "Isoform7736_10"; gene_id "Isoform7736_10.gene"; gene_name "Isoform7736_10";
chr1	Mandalorion	exon	85627328	85627470	.	+	.	transcript_id "Isoform7736_10"; gene_id "Isoform7736_10.gene"; gene_name "Isoform7736_10";
chr1	Mandalorion	CDS	85627328	85627470	.	+	.	transcript_id "Isoform7736_10"; gene_id "Isoform7736_10.gene"; gene_name "Isoform7736_10";
chr1	Mandalorion	exon	85628838	85628870	.	+	.	transcript_id "Isoform7736_10"; gene_id "Isoform7736_10.gene"; gene_name "Isoform7736_10";
chr1	Mandalorion	CDS	85628838	85628870	.	+	.	transcript_id "Isoform7736_10"; gene_id "Isoform7736_10.gene"; gene_name "Isoform7736_10";
chr1	Mandalorion	exon	85629126	85629164	.	+	.	transcript_id "Isoform7736_10"; gene_id "Isoform7736_10.gene"; gene_name "Isoform7736_10";
chr1	Mandalorion	CDS	85629126	85629164	.	+	.	transcript_id "Isoform7736_10"; gene_id "Isoform7736_10.gene"; gene_name "Isoform7736_10";
chr1	Mandalorion	exon	85632664	85632779	.	+	.	transcript_id "Isoform7736_10"; gene_id "Isoform7736_10.gene"; gene_name "Isoform7736_10";
chr1	Mandalorion	CDS	85632664	85632779	.	+	.	transcript_id "Isoform7736_10"; gene_id "Isoform7736_10.gene"; gene_name "Isoform7736_10";
chr1	Mandalorion	exon	85634561	85634675	.	+	.	transcript_id "Isoform7736_10"; gene_id "Isoform7736_10.gene"; gene_name "Isoform7736_10";
chr1	Mandalorion	CDS	85634561	85634675	.	+	.	transcript_id "Isoform7736_10"; gene_id "Isoform7736_10.gene"; gene_name "Isoform7736_10";
chr1	Mandalorion	exon	85634948	85635019	.	+	.	transcript_id "Isoform7736_10"; gene_id "Isoform7736_10.gene"; gene_name "Isoform7736_10";
chr1	Mandalorion	CDS	85634948	85635019	.	+	.	transcript_id "Isoform7736_10"; gene_id "Isoform7736_10.gene"; gene_name "Isoform7736_10";
chr1	Mandalorion	exon	85635703	85635846	.	+	.	transcript_id "Isoform7736_10"; gene_id "Isoform7736_10.gene"; gene_name "Isoform7736_10";
chr1	Mandalorion	CDS	85635703	85635846	.	+	.	transcript_id "Isoform7736_10"; gene_id "Isoform7736_10.gene"; gene_name "Isoform7736_10";
chr1	Mandalorion	exon	85636714	85637711	.	+	.	transcript_id "Isoform7736_10"; gene_id "Isoform7736_10.gene"; gene_name "Isoform7736_10";
chr1	Mandalorion	CDS	85636714	85636836	.	+	.	transcript_id "Isoform7736_10"; gene_id "Isoform7736_10.gene"; gene_name "Isoform7736_10";
chr1	Mandalorion	stop_codon	85636837	85636839	.	+	.	transcript_id "Isoform7736_10"; gene_id "Isoform7736_10.gene"; gene_name "Isoform7736_10";
chr1	Mandalorion	transcript	85577735	85637717	.	+	.	transcript_id "Isoform7737_8"; gene_id "Isoform7737_8.gene"; gene_name "Isoform7737_8";
chr1	Mandalorion	exon	85577735	85577848	.	+	.	transcript_id "Isoform7737_8"; gene_id "Isoform7737_8.gene"; gene_name "Isoform7737_8";
chr1	Mandalorion	start_codon	85577823	85577825	.	+	.	transcript_id "Isoform7737_8"; gene_id "Isoform7737_8.gene"; gene_name "Isoform7737_8";
chr1	Mandalorion	CDS	85577823	85577848	.	+	.	transcript_id "Isoform7737_8"; gene_id "Isoform7737_8.gene"; gene_name "Isoform7737_8";
chr1	Mandalorion	exon	85587424	85587583	.	+	.	transcript_id "Isoform7737_8"; gene_id "Isoform7737_8.gene"; gene_name "Isoform7737_8";
chr1	Mandalorion	CDS	85587424	85587583	.	+	.	transcript_id "Isoform7737_8"; gene_id "Isoform7737_8.gene"; gene_name "Isoform7737_8";
chr1	Mandalorion	exon	85590194	85590362	.	+	.	transcript_id "Isoform7737_8"; gene_id "Isoform7737_8.gene"; gene_name "Isoform7737_8";
chr1	Mandalorion	CDS	85590194	85590362	.	+	.	transcript_id "Isoform7737_8"; gene_id "Isoform7737_8.gene"; gene_name "Isoform7737_8";
chr1	Mandalorion	exon	85591247	85591318	.	+	.	transcript_id "Isoform7737_8"; gene_id "Isoform7737_8.gene"; gene_name "Isoform7737_8";
chr1	Mandalorion	CDS	85591247	85591318	.	+	.	transcript_id "Isoform7737_8"; gene_id "Isoform7737_8.gene"; gene_name "Isoform7737_8";
chr1	Mandalorion	exon	85593000	85593065	.	+	.	transcript_id "Isoform7737_8"; gene_id "Isoform7737_8.gene"; gene_name "Isoform7737_8";
chr1	Mandalorion	CDS	85593000	85593065	.	+	.	transcript_id "Isoform7737_8"; gene_id "Isoform7737_8.gene"; gene_name "Isoform7737_8";
chr1	Mandalorion	exon	85594635	85594724	.	+	.	transcript_id "Isoform7737_8"; gene_id "Isoform7737_8.gene"; gene_name "Isoform7737_8";
chr1	Mandalorion	CDS	85594635	85594724	.	+	.	transcript_id "Isoform7737_8"; gene_id "Isoform7737_8.gene"; gene_name "Isoform7737_8";
chr1	Mandalorion	exon	85597723	85597803	.	+	.	transcript_id "Isoform7737_8"; gene_id "Isoform7737_8.gene"; gene_name "Isoform7737_8";
chr1	Mandalorion	CDS	85597723	85597803	.	+	.	transcript_id "Isoform7737_8"; gene_id "Isoform7737_8.gene"; gene_name "Isoform7737_8";
chr1	Mandalorion	exon	85601346	85601492	.	+	.	transcript_id "Isoform7737_8"; gene_id "Isoform7737_8.gene"; gene_name "Isoform7737_8";
chr1	Mandalorion	CDS	85601346	85601492	.	+	.	transcript_id "Isoform7737_8"; gene_id "Isoform7737_8.gene"; gene_name "Isoform7737_8";
chr1	Mandalorion	exon	85602916	85602987	.	+	.	transcript_id "Isoform7737_8"; gene_id "Isoform7737_8.gene"; gene_name "Isoform7737_8";
chr1	Mandalorion	CDS	85602916	85602987	.	+	.	transcript_id "Isoform7737_8"; gene_id "Isoform7737_8.gene"; gene_name "Isoform7737_8";
chr1	Mandalorion	exon	85606780	85606830	.	+	.	transcript_id "Isoform7737_8"; gene_id "Isoform7737_8.gene"; gene_name "Isoform7737_8";
chr1	Mandalorion	CDS	85606780	85606830	.	+	.	transcript_id "Isoform7737_8"; gene_id "Isoform7737_8.gene"; gene_name "Isoform7737_8";
chr1	Mandalorion	exon	85608807	85608860	.	+	.	transcript_id "Isoform7737_8"; gene_id "Isoform7737_8.gene"; gene_name "Isoform7737_8";
chr1	Mandalorion	CDS	85608807	85608860	.	+	.	transcript_id "Isoform7737_8"; gene_id "Isoform7737_8.gene"; gene_name "Isoform7737_8";
chr1	Mandalorion	exon	85619696	85619770	.	+	.	transcript_id "Isoform7737_8"; gene_id "Isoform7737_8.gene"; gene_name "Isoform7737_8";
chr1	Mandalorion	CDS	85619696	85619770	.	+	.	transcript_id "Isoform7737_8"; gene_id "Isoform7737_8.gene"; gene_name "Isoform7737_8";
chr1	Mandalorion	exon	85621980	85622030	.	+	.	transcript_id "Isoform7737_8"; gene_id "Isoform7737_8.gene"; gene_name "Isoform7737_8";
chr1	Mandalorion	CDS	85621980	85622030	.	+	.	transcript_id "Isoform7737_8"; gene_id "Isoform7737_8.gene"; gene_name "Isoform7737_8";
chr1	Mandalorion	exon	85624727	85624831	.	+	.	transcript_id "Isoform7737_8"; gene_id "Isoform7737_8.gene"; gene_name "Isoform7737_8";
chr1	Mandalorion	CDS	85624727	85624831	.	+	.	transcript_id "Isoform7737_8"; gene_id "Isoform7737_8.gene"; gene_name "Isoform7737_8";
chr1	Mandalorion	exon	85627328	85627470	.	+	.	transcript_id "Isoform7737_8"; gene_id "Isoform7737_8.gene"; gene_name "Isoform7737_8";
chr1	Mandalorion	CDS	85627328	85627470	.	+	.	transcript_id "Isoform7737_8"; gene_id "Isoform7737_8.gene"; gene_name "Isoform7737_8";
chr1	Mandalorion	exon	85628838	85628870	.	+	.	transcript_id "Isoform7737_8"; gene_id "Isoform7737_8.gene"; gene_name "Isoform7737_8";
chr1	Mandalorion	CDS	85628838	85628870	.	+	.	transcript_id "Isoform7737_8"; gene_id "Isoform7737_8.gene"; gene_name "Isoform7737_8";
chr1	Mandalorion	exon	85629126	85629164	.	+	.	transcript_id "Isoform7737_8"; gene_id "Isoform7737_8.gene"; gene_name "Isoform7737_8";
chr1	Mandalorion	CDS	85629126	85629164	.	+	.	transcript_id "Isoform7737_8"; gene_id "Isoform7737_8.gene"; gene_name "Isoform7737_8";
chr1	Mandalorion	exon	85636714	85637717	.	+	.	transcript_id "Isoform7737_8"; gene_id "Isoform7737_8.gene"; gene_name "Isoform7737_8";
chr1	Mandalorion	CDS	85636714	85636836	.	+	.	transcript_id "Isoform7737_8"; gene_id "Isoform7737_8.gene"; gene_name "Isoform7737_8";
chr1	Mandalorion	stop_codon	85636837	85636839	.	+	.	transcript_id "Isoform7737_8"; gene_id "Isoform7737_8.gene"; gene_name "Isoform7737_8";
chr1	Mandalorion	transcript	85577735	85637717	.	+	.	transcript_id "Isoform7738_7"; gene_id "Isoform7738_7.gene"; gene_name "Isoform7738_7";
chr1	Mandalorion	exon	85577735	85577848	.	+	.	transcript_id "Isoform7738_7"; gene_id "Isoform7738_7.gene"; gene_name "Isoform7738_7";
chr1	Mandalorion	start_codon	85577823	85577825	.	+	.	transcript_id "Isoform7738_7"; gene_id "Isoform7738_7.gene"; gene_name "Isoform7738_7";
chr1	Mandalorion	CDS	85577823	85577848	.	+	.	transcript_id "Isoform7738_7"; gene_id "Isoform7738_7.gene"; gene_name "Isoform7738_7";
chr1	Mandalorion	exon	85587424	85587583	.	+	.	transcript_id "Isoform7738_7"; gene_id "Isoform7738_7.gene"; gene_name "Isoform7738_7";
chr1	Mandalorion	CDS	85587424	85587583	.	+	.	transcript_id "Isoform7738_7"; gene_id "Isoform7738_7.gene"; gene_name "Isoform7738_7";
chr1	Mandalorion	exon	85590194	85590362	.	+	.	transcript_id "Isoform7738_7"; gene_id "Isoform7738_7.gene"; gene_name "Isoform7738_7";
chr1	Mandalorion	CDS	85590194	85590362	.	+	.	transcript_id "Isoform7738_7"; gene_id "Isoform7738_7.gene"; gene_name "Isoform7738_7";
chr1	Mandalorion	exon	85591247	85591318	.	+	.	transcript_id "Isoform7738_7"; gene_id "Isoform7738_7.gene"; gene_name "Isoform7738_7";
chr1	Mandalorion	CDS	85591247	85591318	.	+	.	transcript_id "Isoform7738_7"; gene_id "Isoform7738_7.gene"; gene_name "Isoform7738_7";
chr1	Mandalorion	exon	85593000	85593065	.	+	.	transcript_id "Isoform7738_7"; gene_id "Isoform7738_7.gene"; gene_name "Isoform7738_7";
chr1	Mandalorion	CDS	85593000	85593065	.	+	.	transcript_id "Isoform7738_7"; gene_id "Isoform7738_7.gene"; gene_name "Isoform7738_7";
chr1	Mandalorion	exon	85594635	85594724	.	+	.	transcript_id "Isoform7738_7"; gene_id "Isoform7738_7.gene"; gene_name "Isoform7738_7";
chr1	Mandalorion	CDS	85594635	85594724	.	+	.	transcript_id "Isoform7738_7"; gene_id "Isoform7738_7.gene"; gene_name "Isoform7738_7";
chr1	Mandalorion	exon	85597723	85597803	.	+	.	transcript_id "Isoform7738_7"; gene_id "Isoform7738_7.gene"; gene_name "Isoform7738_7";
chr1	Mandalorion	CDS	85597723	85597803	.	+	.	transcript_id "Isoform7738_7"; gene_id "Isoform7738_7.gene"; gene_name "Isoform7738_7";
chr1	Mandalorion	exon	85601346	85601492	.	+	.	transcript_id "Isoform7738_7"; gene_id "Isoform7738_7.gene"; gene_name "Isoform7738_7";
chr1	Mandalorion	CDS	85601346	85601492	.	+	.	transcript_id "Isoform7738_7"; gene_id "Isoform7738_7.gene"; gene_name "Isoform7738_7";
chr1	Mandalorion	exon	85602916	85602987	.	+	.	transcript_id "Isoform7738_7"; gene_id "Isoform7738_7.gene"; gene_name "Isoform7738_7";
chr1	Mandalorion	CDS	85602916	85602987	.	+	.	transcript_id "Isoform7738_7"; gene_id "Isoform7738_7.gene"; gene_name "Isoform7738_7";
chr1	Mandalorion	exon	85606780	85606830	.	+	.	transcript_id "Isoform7738_7"; gene_id "Isoform7738_7.gene"; gene_name "Isoform7738_7";
chr1	Mandalorion	CDS	85606780	85606830	.	+	.	transcript_id "Isoform7738_7"; gene_id "Isoform7738_7.gene"; gene_name "Isoform7738_7";
chr1	Mandalorion	exon	85608807	85608860	.	+	.	transcript_id "Isoform7738_7"; gene_id "Isoform7738_7.gene"; gene_name "Isoform7738_7";
chr1	Mandalorion	CDS	85608807	85608860	.	+	.	transcript_id "Isoform7738_7"; gene_id "Isoform7738_7.gene"; gene_name "Isoform7738_7";
chr1	Mandalorion	exon	85621980	85622030	.	+	.	transcript_id "Isoform7738_7"; gene_id "Isoform7738_7.gene"; gene_name "Isoform7738_7";
chr1	Mandalorion	CDS	85621980	85622030	.	+	.	transcript_id "Isoform7738_7"; gene_id "Isoform7738_7.gene"; gene_name "Isoform7738_7";
chr1	Mandalorion	exon	85624727	85624831	.	+	.	transcript_id "Isoform7738_7"; gene_id "Isoform7738_7.gene"; gene_name "Isoform7738_7";
chr1	Mandalorion	CDS	85624727	85624831	.	+	.	transcript_id "Isoform7738_7"; gene_id "Isoform7738_7.gene"; gene_name "Isoform7738_7";
chr1	Mandalorion	exon	85627328	85627470	.	+	.	transcript_id "Isoform7738_7"; gene_id "Isoform7738_7.gene"; gene_name "Isoform7738_7";
chr1	Mandalorion	CDS	85627328	85627470	.	+	.	transcript_id "Isoform7738_7"; gene_id "Isoform7738_7.gene"; gene_name "Isoform7738_7";
chr1	Mandalorion	exon	85628838	85628870	.	+	.	transcript_id "Isoform7738_7"; gene_id "Isoform7738_7.gene"; gene_name "Isoform7738_7";
chr1	Mandalorion	CDS	85628838	85628870	.	+	.	transcript_id "Isoform7738_7"; gene_id "Isoform7738_7.gene"; gene_name "Isoform7738_7";
chr1	Mandalorion	exon	85629126	85629164	.	+	.	transcript_id "Isoform7738_7"; gene_id "Isoform7738_7.gene"; gene_name "Isoform7738_7";
chr1	Mandalorion	CDS	85629126	85629164	.	+	.	transcript_id "Isoform7738_7"; gene_id "Isoform7738_7.gene"; gene_name "Isoform7738_7";
chr1	Mandalorion	exon	85632664	85632779	.	+	.	transcript_id "Isoform7738_7"; gene_id "Isoform7738_7.gene"; gene_name "Isoform7738_7";
chr1	Mandalorion	CDS	85632664	85632779	.	+	.	transcript_id "Isoform7738_7"; gene_id "Isoform7738_7.gene"; gene_name "Isoform7738_7";
chr1	Mandalorion	exon	85634558	85634675	.	+	.	transcript_id "Isoform7738_7"; gene_id "Isoform7738_7.gene"; gene_name "Isoform7738_7";
chr1	Mandalorion	CDS	85634558	85634675	.	+	.	transcript_id "Isoform7738_7"; gene_id "Isoform7738_7.gene"; gene_name "Isoform7738_7";
chr1	Mandalorion	exon	85634948	85635019	.	+	.	transcript_id "Isoform7738_7"; gene_id "Isoform7738_7.gene"; gene_name "Isoform7738_7";
chr1	Mandalorion	CDS	85634948	85635019	.	+	.	transcript_id "Isoform7738_7"; gene_id "Isoform7738_7.gene"; gene_name "Isoform7738_7";
chr1	Mandalorion	exon	85635703	85635846	.	+	.	transcript_id "Isoform7738_7"; gene_id "Isoform7738_7.gene"; gene_name "Isoform7738_7";
chr1	Mandalorion	CDS	85635703	85635846	.	+	.	transcript_id "Isoform7738_7"; gene_id "Isoform7738_7.gene"; gene_name "Isoform7738_7";
chr1	Mandalorion	exon	85636714	85637717	.	+	.	transcript_id "Isoform7738_7"; gene_id "Isoform7738_7.gene"; gene_name "Isoform7738_7";
chr1	Mandalorion	CDS	85636714	85636836	.	+	.	transcript_id "Isoform7738_7"; gene_id "Isoform7738_7.gene"; gene_name "Isoform7738_7";
chr1	Mandalorion	stop_codon	85636837	85636839	.	+	.	transcript_id "Isoform7738_7"; gene_id "Isoform7738_7.gene"; gene_name "Isoform7738_7";
chr1	Mandalorion	transcript	85577735	85637717	.	+	.	transcript_id "Isoform7739_5"; gene_id "Isoform7739_5.gene"; gene_name "Isoform7739_5";
chr1	Mandalorion	exon	85577735	85577848	.	+	.	transcript_id "Isoform7739_5"; gene_id "Isoform7739_5.gene"; gene_name "Isoform7739_5";
chr1	Mandalorion	start_codon	85577823	85577825	.	+	.	transcript_id "Isoform7739_5"; gene_id "Isoform7739_5.gene"; gene_name "Isoform7739_5";
chr1	Mandalorion	CDS	85577823	85577848	.	+	.	transcript_id "Isoform7739_5"; gene_id "Isoform7739_5.gene"; gene_name "Isoform7739_5";
chr1	Mandalorion	exon	85587424	85587583	.	+	.	transcript_id "Isoform7739_5"; gene_id "Isoform7739_5.gene"; gene_name "Isoform7739_5";
chr1	Mandalorion	CDS	85587424	85587583	.	+	.	transcript_id "Isoform7739_5"; gene_id "Isoform7739_5.gene"; gene_name "Isoform7739_5";
chr1	Mandalorion	exon	85590194	85590362	.	+	.	transcript_id "Isoform7739_5"; gene_id "Isoform7739_5.gene"; gene_name "Isoform7739_5";
chr1	Mandalorion	CDS	85590194	85590362	.	+	.	transcript_id "Isoform7739_5"; gene_id "Isoform7739_5.gene"; gene_name "Isoform7739_5";
chr1	Mandalorion	exon	85591247	85591318	.	+	.	transcript_id "Isoform7739_5"; gene_id "Isoform7739_5.gene"; gene_name "Isoform7739_5";
chr1	Mandalorion	CDS	85591247	85591318	.	+	.	transcript_id "Isoform7739_5"; gene_id "Isoform7739_5.gene"; gene_name "Isoform7739_5";
chr1	Mandalorion	exon	85593000	85593065	.	+	.	transcript_id "Isoform7739_5"; gene_id "Isoform7739_5.gene"; gene_name "Isoform7739_5";
chr1	Mandalorion	CDS	85593000	85593065	.	+	.	transcript_id "Isoform7739_5"; gene_id "Isoform7739_5.gene"; gene_name "Isoform7739_5";
chr1	Mandalorion	exon	85594635	85594724	.	+	.	transcript_id "Isoform7739_5"; gene_id "Isoform7739_5.gene"; gene_name "Isoform7739_5";
chr1	Mandalorion	CDS	85594635	85594724	.	+	.	transcript_id "Isoform7739_5"; gene_id "Isoform7739_5.gene"; gene_name "Isoform7739_5";
chr1	Mandalorion	exon	85597723	85597803	.	+	.	transcript_id "Isoform7739_5"; gene_id "Isoform7739_5.gene"; gene_name "Isoform7739_5";
chr1	Mandalorion	CDS	85597723	85597803	.	+	.	transcript_id "Isoform7739_5"; gene_id "Isoform7739_5.gene"; gene_name "Isoform7739_5";
chr1	Mandalorion	exon	85601346	85601492	.	+	.	transcript_id "Isoform7739_5"; gene_id "Isoform7739_5.gene"; gene_name "Isoform7739_5";
chr1	Mandalorion	CDS	85601346	85601492	.	+	.	transcript_id "Isoform7739_5"; gene_id "Isoform7739_5.gene"; gene_name "Isoform7739_5";
chr1	Mandalorion	exon	85602916	85602987	.	+	.	transcript_id "Isoform7739_5"; gene_id "Isoform7739_5.gene"; gene_name "Isoform7739_5";
chr1	Mandalorion	CDS	85602916	85602987	.	+	.	transcript_id "Isoform7739_5"; gene_id "Isoform7739_5.gene"; gene_name "Isoform7739_5";
chr1	Mandalorion	exon	85606780	85606830	.	+	.	transcript_id "Isoform7739_5"; gene_id "Isoform7739_5.gene"; gene_name "Isoform7739_5";
chr1	Mandalorion	CDS	85606780	85606830	.	+	.	transcript_id "Isoform7739_5"; gene_id "Isoform7739_5.gene"; gene_name "Isoform7739_5";
chr1	Mandalorion	exon	85608807	85608860	.	+	.	transcript_id "Isoform7739_5"; gene_id "Isoform7739_5.gene"; gene_name "Isoform7739_5";
chr1	Mandalorion	CDS	85608807	85608860	.	+	.	transcript_id "Isoform7739_5"; gene_id "Isoform7739_5.gene"; gene_name "Isoform7739_5";
chr1	Mandalorion	exon	85621980	85622030	.	+	.	transcript_id "Isoform7739_5"; gene_id "Isoform7739_5.gene"; gene_name "Isoform7739_5";
chr1	Mandalorion	CDS	85621980	85622030	.	+	.	transcript_id "Isoform7739_5"; gene_id "Isoform7739_5.gene"; gene_name "Isoform7739_5";
chr1	Mandalorion	exon	85624727	85624831	.	+	.	transcript_id "Isoform7739_5"; gene_id "Isoform7739_5.gene"; gene_name "Isoform7739_5";
chr1	Mandalorion	CDS	85624727	85624831	.	+	.	transcript_id "Isoform7739_5"; gene_id "Isoform7739_5.gene"; gene_name "Isoform7739_5";
chr1	Mandalorion	exon	85627328	85627470	.	+	.	transcript_id "Isoform7739_5"; gene_id "Isoform7739_5.gene"; gene_name "Isoform7739_5";
chr1	Mandalorion	CDS	85627328	85627470	.	+	.	transcript_id "Isoform7739_5"; gene_id "Isoform7739_5.gene"; gene_name "Isoform7739_5";
chr1	Mandalorion	exon	85628838	85628870	.	+	.	transcript_id "Isoform7739_5"; gene_id "Isoform7739_5.gene"; gene_name "Isoform7739_5";
chr1	Mandalorion	CDS	85628838	85628870	.	+	.	transcript_id "Isoform7739_5"; gene_id "Isoform7739_5.gene"; gene_name "Isoform7739_5";
chr1	Mandalorion	exon	85629126	85629164	.	+	.	transcript_id "Isoform7739_5"; gene_id "Isoform7739_5.gene"; gene_name "Isoform7739_5";
chr1	Mandalorion	CDS	85629126	85629164	.	+	.	transcript_id "Isoform7739_5"; gene_id "Isoform7739_5.gene"; gene_name "Isoform7739_5";
chr1	Mandalorion	exon	85632664	85632779	.	+	.	transcript_id "Isoform7739_5"; gene_id "Isoform7739_5.gene"; gene_name "Isoform7739_5";
chr1	Mandalorion	CDS	85632664	85632779	.	+	.	transcript_id "Isoform7739_5"; gene_id "Isoform7739_5.gene"; gene_name "Isoform7739_5";
chr1	Mandalorion	exon	85634561	85634675	.	+	.	transcript_id "Isoform7739_5"; gene_id "Isoform7739_5.gene"; gene_name "Isoform7739_5";
chr1	Mandalorion	CDS	85634561	85634675	.	+	.	transcript_id "Isoform7739_5"; gene_id "Isoform7739_5.gene"; gene_name "Isoform7739_5";
chr1	Mandalorion	exon	85634948	85635019	.	+	.	transcript_id "Isoform7739_5"; gene_id "Isoform7739_5.gene"; gene_name "Isoform7739_5";
chr1	Mandalorion	CDS	85634948	85635019	.	+	.	transcript_id "Isoform7739_5"; gene_id "Isoform7739_5.gene"; gene_name "Isoform7739_5";
chr1	Mandalorion	exon	85635703	85635846	.	+	.	transcript_id "Isoform7739_5"; gene_id "Isoform7739_5.gene"; gene_name "Isoform7739_5";
chr1	Mandalorion	CDS	85635703	85635846	.	+	.	transcript_id "Isoform7739_5"; gene_id "Isoform7739_5.gene"; gene_name "Isoform7739_5";
chr1	Mandalorion	exon	85636714	85637717	.	+	.	transcript_id "Isoform7739_5"; gene_id "Isoform7739_5.gene"; gene_name "Isoform7739_5";
chr1	Mandalorion	CDS	85636714	85636836	.	+	.	transcript_id "Isoform7739_5"; gene_id "Isoform7739_5.gene"; gene_name "Isoform7739_5";
chr1	Mandalorion	stop_codon	85636837	85636839	.	+	.	transcript_id "Isoform7739_5"; gene_id "Isoform7739_5.gene"; gene_name "Isoform7739_5";
chr1	Mandalorion	transcript	85577735	85637714	.	+	.	transcript_id "Isoform7740_3"; gene_id "Isoform7740_3.gene"; gene_name "Isoform7740_3";
chr1	Mandalorion	exon	85577735	85577848	.	+	.	transcript_id "Isoform7740_3"; gene_id "Isoform7740_3.gene"; gene_name "Isoform7740_3";
chr1	Mandalorion	start_codon	85577823	85577825	.	+	.	transcript_id "Isoform7740_3"; gene_id "Isoform7740_3.gene"; gene_name "Isoform7740_3";
chr1	Mandalorion	CDS	85577823	85577848	.	+	.	transcript_id "Isoform7740_3"; gene_id "Isoform7740_3.gene"; gene_name "Isoform7740_3";
chr1	Mandalorion	exon	85587424	85587583	.	+	.	transcript_id "Isoform7740_3"; gene_id "Isoform7740_3.gene"; gene_name "Isoform7740_3";
chr1	Mandalorion	CDS	85587424	85587583	.	+	.	transcript_id "Isoform7740_3"; gene_id "Isoform7740_3.gene"; gene_name "Isoform7740_3";
chr1	Mandalorion	exon	85590194	85590362	.	+	.	transcript_id "Isoform7740_3"; gene_id "Isoform7740_3.gene"; gene_name "Isoform7740_3";
chr1	Mandalorion	CDS	85590194	85590362	.	+	.	transcript_id "Isoform7740_3"; gene_id "Isoform7740_3.gene"; gene_name "Isoform7740_3";
chr1	Mandalorion	exon	85591247	85591318	.	+	.	transcript_id "Isoform7740_3"; gene_id "Isoform7740_3.gene"; gene_name "Isoform7740_3";
chr1	Mandalorion	CDS	85591247	85591318	.	+	.	transcript_id "Isoform7740_3"; gene_id "Isoform7740_3.gene"; gene_name "Isoform7740_3";
chr1	Mandalorion	exon	85593000	85593065	.	+	.	transcript_id "Isoform7740_3"; gene_id "Isoform7740_3.gene"; gene_name "Isoform7740_3";
chr1	Mandalorion	CDS	85593000	85593065	.	+	.	transcript_id "Isoform7740_3"; gene_id "Isoform7740_3.gene"; gene_name "Isoform7740_3";
chr1	Mandalorion	exon	85594635	85594724	.	+	.	transcript_id "Isoform7740_3"; gene_id "Isoform7740_3.gene"; gene_name "Isoform7740_3";
chr1	Mandalorion	CDS	85594635	85594724	.	+	.	transcript_id "Isoform7740_3"; gene_id "Isoform7740_3.gene"; gene_name "Isoform7740_3";
chr1	Mandalorion	exon	85597723	85597803	.	+	.	transcript_id "Isoform7740_3"; gene_id "Isoform7740_3.gene"; gene_name "Isoform7740_3";
chr1	Mandalorion	CDS	85597723	85597803	.	+	.	transcript_id "Isoform7740_3"; gene_id "Isoform7740_3.gene"; gene_name "Isoform7740_3";
chr1	Mandalorion	exon	85601346	85601492	.	+	.	transcript_id "Isoform7740_3"; gene_id "Isoform7740_3.gene"; gene_name "Isoform7740_3";
chr1	Mandalorion	CDS	85601346	85601492	.	+	.	transcript_id "Isoform7740_3"; gene_id "Isoform7740_3.gene"; gene_name "Isoform7740_3";
chr1	Mandalorion	exon	85602916	85602987	.	+	.	transcript_id "Isoform7740_3"; gene_id "Isoform7740_3.gene"; gene_name "Isoform7740_3";
chr1	Mandalorion	CDS	85602916	85602987	.	+	.	transcript_id "Isoform7740_3"; gene_id "Isoform7740_3.gene"; gene_name "Isoform7740_3";
chr1	Mandalorion	exon	85606780	85606830	.	+	.	transcript_id "Isoform7740_3"; gene_id "Isoform7740_3.gene"; gene_name "Isoform7740_3";
chr1	Mandalorion	CDS	85606780	85606830	.	+	.	transcript_id "Isoform7740_3"; gene_id "Isoform7740_3.gene"; gene_name "Isoform7740_3";
chr1	Mandalorion	exon	85608807	85608860	.	+	.	transcript_id "Isoform7740_3"; gene_id "Isoform7740_3.gene"; gene_name "Isoform7740_3";
chr1	Mandalorion	CDS	85608807	85608860	.	+	.	transcript_id "Isoform7740_3"; gene_id "Isoform7740_3.gene"; gene_name "Isoform7740_3";
chr1	Mandalorion	exon	85621980	85622030	.	+	.	transcript_id "Isoform7740_3"; gene_id "Isoform7740_3.gene"; gene_name "Isoform7740_3";
chr1	Mandalorion	CDS	85621980	85622030	.	+	.	transcript_id "Isoform7740_3"; gene_id "Isoform7740_3.gene"; gene_name "Isoform7740_3";
chr1	Mandalorion	exon	85624727	85624831	.	+	.	transcript_id "Isoform7740_3"; gene_id "Isoform7740_3.gene"; gene_name "Isoform7740_3";
chr1	Mandalorion	CDS	85624727	85624831	.	+	.	transcript_id "Isoform7740_3"; gene_id "Isoform7740_3.gene"; gene_name "Isoform7740_3";
chr1	Mandalorion	exon	85627328	85627470	.	+	.	transcript_id "Isoform7740_3"; gene_id "Isoform7740_3.gene"; gene_name "Isoform7740_3";
chr1	Mandalorion	CDS	85627328	85627470	.	+	.	transcript_id "Isoform7740_3"; gene_id "Isoform7740_3.gene"; gene_name "Isoform7740_3";
chr1	Mandalorion	exon	85628838	85628870	.	+	.	transcript_id "Isoform7740_3"; gene_id "Isoform7740_3.gene"; gene_name "Isoform7740_3";
chr1	Mandalorion	CDS	85628838	85628870	.	+	.	transcript_id "Isoform7740_3"; gene_id "Isoform7740_3.gene"; gene_name "Isoform7740_3";
chr1	Mandalorion	exon	85629126	85629164	.	+	.	transcript_id "Isoform7740_3"; gene_id "Isoform7740_3.gene"; gene_name "Isoform7740_3";
chr1	Mandalorion	CDS	85629126	85629164	.	+	.	transcript_id "Isoform7740_3"; gene_id "Isoform7740_3.gene"; gene_name "Isoform7740_3";
chr1	Mandalorion	exon	85636714	85637714	.	+	.	transcript_id "Isoform7740_3"; gene_id "Isoform7740_3.gene"; gene_name "Isoform7740_3";
chr1	Mandalorion	CDS	85636714	85636836	.	+	.	transcript_id "Isoform7740_3"; gene_id "Isoform7740_3.gene"; gene_name "Isoform7740_3";
chr1	Mandalorion	stop_codon	85636837	85636839	.	+	.	transcript_id "Isoform7740_3"; gene_id "Isoform7740_3.gene"; gene_name "Isoform7740_3";
chr1	Mandalorion	transcript	85577735	85629290	.	+	.	transcript_id "Isoform7741_3"; gene_id "Isoform7741_3.gene"; gene_name "Isoform7741_3";
chr1	Mandalorion	exon	85577735	85577848	.	+	.	transcript_id "Isoform7741_3"; gene_id "Isoform7741_3.gene"; gene_name "Isoform7741_3";
chr1	Mandalorion	start_codon	85577823	85577825	.	+	.	transcript_id "Isoform7741_3"; gene_id "Isoform7741_3.gene"; gene_name "Isoform7741_3";
chr1	Mandalorion	CDS	85577823	85577848	.	+	.	transcript_id "Isoform7741_3"; gene_id "Isoform7741_3.gene"; gene_name "Isoform7741_3";
chr1	Mandalorion	exon	85587424	85587583	.	+	.	transcript_id "Isoform7741_3"; gene_id "Isoform7741_3.gene"; gene_name "Isoform7741_3";
chr1	Mandalorion	CDS	85587424	85587583	.	+	.	transcript_id "Isoform7741_3"; gene_id "Isoform7741_3.gene"; gene_name "Isoform7741_3";
chr1	Mandalorion	exon	85590194	85590362	.	+	.	transcript_id "Isoform7741_3"; gene_id "Isoform7741_3.gene"; gene_name "Isoform7741_3";
chr1	Mandalorion	CDS	85590194	85590362	.	+	.	transcript_id "Isoform7741_3"; gene_id "Isoform7741_3.gene"; gene_name "Isoform7741_3";
chr1	Mandalorion	exon	85591247	85591318	.	+	.	transcript_id "Isoform7741_3"; gene_id "Isoform7741_3.gene"; gene_name "Isoform7741_3";
chr1	Mandalorion	CDS	85591247	85591318	.	+	.	transcript_id "Isoform7741_3"; gene_id "Isoform7741_3.gene"; gene_name "Isoform7741_3";
chr1	Mandalorion	exon	85593000	85593065	.	+	.	transcript_id "Isoform7741_3"; gene_id "Isoform7741_3.gene"; gene_name "Isoform7741_3";
chr1	Mandalorion	CDS	85593000	85593065	.	+	.	transcript_id "Isoform7741_3"; gene_id "Isoform7741_3.gene"; gene_name "Isoform7741_3";
chr1	Mandalorion	exon	85594635	85594724	.	+	.	transcript_id "Isoform7741_3"; gene_id "Isoform7741_3.gene"; gene_name "Isoform7741_3";
chr1	Mandalorion	CDS	85594635	85594724	.	+	.	transcript_id "Isoform7741_3"; gene_id "Isoform7741_3.gene"; gene_name "Isoform7741_3";
chr1	Mandalorion	exon	85597723	85597803	.	+	.	transcript_id "Isoform7741_3"; gene_id "Isoform7741_3.gene"; gene_name "Isoform7741_3";
chr1	Mandalorion	CDS	85597723	85597803	.	+	.	transcript_id "Isoform7741_3"; gene_id "Isoform7741_3.gene"; gene_name "Isoform7741_3";
chr1	Mandalorion	exon	85601346	85601492	.	+	.	transcript_id "Isoform7741_3"; gene_id "Isoform7741_3.gene"; gene_name "Isoform7741_3";
chr1	Mandalorion	CDS	85601346	85601492	.	+	.	transcript_id "Isoform7741_3"; gene_id "Isoform7741_3.gene"; gene_name "Isoform7741_3";
chr1	Mandalorion	exon	85602916	85602987	.	+	.	transcript_id "Isoform7741_3"; gene_id "Isoform7741_3.gene"; gene_name "Isoform7741_3";
chr1	Mandalorion	CDS	85602916	85602987	.	+	.	transcript_id "Isoform7741_3"; gene_id "Isoform7741_3.gene"; gene_name "Isoform7741_3";
chr1	Mandalorion	exon	85606780	85606830	.	+	.	transcript_id "Isoform7741_3"; gene_id "Isoform7741_3.gene"; gene_name "Isoform7741_3";
chr1	Mandalorion	CDS	85606780	85606830	.	+	.	transcript_id "Isoform7741_3"; gene_id "Isoform7741_3.gene"; gene_name "Isoform7741_3";
chr1	Mandalorion	exon	85619696	85619770	.	+	.	transcript_id "Isoform7741_3"; gene_id "Isoform7741_3.gene"; gene_name "Isoform7741_3";
chr1	Mandalorion	CDS	85619696	85619770	.	+	.	transcript_id "Isoform7741_3"; gene_id "Isoform7741_3.gene"; gene_name "Isoform7741_3";
chr1	Mandalorion	exon	85621980	85622030	.	+	.	transcript_id "Isoform7741_3"; gene_id "Isoform7741_3.gene"; gene_name "Isoform7741_3";
chr1	Mandalorion	CDS	85621980	85622030	.	+	.	transcript_id "Isoform7741_3"; gene_id "Isoform7741_3.gene"; gene_name "Isoform7741_3";
chr1	Mandalorion	exon	85624727	85624831	.	+	.	transcript_id "Isoform7741_3"; gene_id "Isoform7741_3.gene"; gene_name "Isoform7741_3";
chr1	Mandalorion	CDS	85624727	85624831	.	+	.	transcript_id "Isoform7741_3"; gene_id "Isoform7741_3.gene"; gene_name "Isoform7741_3";
chr1	Mandalorion	exon	85627328	85627470	.	+	.	transcript_id "Isoform7741_3"; gene_id "Isoform7741_3.gene"; gene_name "Isoform7741_3";
chr1	Mandalorion	CDS	85627328	85627470	.	+	.	transcript_id "Isoform7741_3"; gene_id "Isoform7741_3.gene"; gene_name "Isoform7741_3";
chr1	Mandalorion	exon	85628838	85628870	.	+	.	transcript_id "Isoform7741_3"; gene_id "Isoform7741_3.gene"; gene_name "Isoform7741_3";
chr1	Mandalorion	CDS	85628838	85628870	.	+	.	transcript_id "Isoform7741_3"; gene_id "Isoform7741_3.gene"; gene_name "Isoform7741_3";
chr1	Mandalorion	exon	85629126	85629290	.	+	.	transcript_id "Isoform7741_3"; gene_id "Isoform7741_3.gene"; gene_name "Isoform7741_3";
chr1	Mandalorion	CDS	85629126	85629176	.	+	.	transcript_id "Isoform7741_3"; gene_id "Isoform7741_3.gene"; gene_name "Isoform7741_3";
chr1	Mandalorion	stop_codon	85629177	85629179	.	+	.	transcript_id "Isoform7741_3"; gene_id "Isoform7741_3.gene"; gene_name "Isoform7741_3";
chr1	Mandalorion	transcript	85577735	85637717	.	+	.	transcript_id "Isoform7742_13"; gene_id "Isoform7742_13.gene"; gene_name "Isoform7742_13";
chr1	Mandalorion	exon	85577735	85577848	.	+	.	transcript_id "Isoform7742_13"; gene_id "Isoform7742_13.gene"; gene_name "Isoform7742_13";
chr1	Mandalorion	start_codon	85577823	85577825	.	+	.	transcript_id "Isoform7742_13"; gene_id "Isoform7742_13.gene"; gene_name "Isoform7742_13";
chr1	Mandalorion	CDS	85577823	85577848	.	+	.	transcript_id "Isoform7742_13"; gene_id "Isoform7742_13.gene"; gene_name "Isoform7742_13";
chr1	Mandalorion	exon	85587424	85587583	.	+	.	transcript_id "Isoform7742_13"; gene_id "Isoform7742_13.gene"; gene_name "Isoform7742_13";
chr1	Mandalorion	CDS	85587424	85587583	.	+	.	transcript_id "Isoform7742_13"; gene_id "Isoform7742_13.gene"; gene_name "Isoform7742_13";
chr1	Mandalorion	exon	85590194	85590362	.	+	.	transcript_id "Isoform7742_13"; gene_id "Isoform7742_13.gene"; gene_name "Isoform7742_13";
chr1	Mandalorion	CDS	85590194	85590362	.	+	.	transcript_id "Isoform7742_13"; gene_id "Isoform7742_13.gene"; gene_name "Isoform7742_13";
chr1	Mandalorion	exon	85591247	85591318	.	+	.	transcript_id "Isoform7742_13"; gene_id "Isoform7742_13.gene"; gene_name "Isoform7742_13";
chr1	Mandalorion	CDS	85591247	85591318	.	+	.	transcript_id "Isoform7742_13"; gene_id "Isoform7742_13.gene"; gene_name "Isoform7742_13";
chr1	Mandalorion	exon	85593000	85593065	.	+	.	transcript_id "Isoform7742_13"; gene_id "Isoform7742_13.gene"; gene_name "Isoform7742_13";
chr1	Mandalorion	CDS	85593000	85593065	.	+	.	transcript_id "Isoform7742_13"; gene_id "Isoform7742_13.gene"; gene_name "Isoform7742_13";
chr1	Mandalorion	exon	85594635	85594724	.	+	.	transcript_id "Isoform7742_13"; gene_id "Isoform7742_13.gene"; gene_name "Isoform7742_13";
chr1	Mandalorion	CDS	85594635	85594724	.	+	.	transcript_id "Isoform7742_13"; gene_id "Isoform7742_13.gene"; gene_name "Isoform7742_13";
chr1	Mandalorion	exon	85597723	85597803	.	+	.	transcript_id "Isoform7742_13"; gene_id "Isoform7742_13.gene"; gene_name "Isoform7742_13";
chr1	Mandalorion	CDS	85597723	85597803	.	+	.	transcript_id "Isoform7742_13"; gene_id "Isoform7742_13.gene"; gene_name "Isoform7742_13";
chr1	Mandalorion	exon	85601346	85601492	.	+	.	transcript_id "Isoform7742_13"; gene_id "Isoform7742_13.gene"; gene_name "Isoform7742_13";
chr1	Mandalorion	CDS	85601346	85601492	.	+	.	transcript_id "Isoform7742_13"; gene_id "Isoform7742_13.gene"; gene_name "Isoform7742_13";
chr1	Mandalorion	exon	85602916	85602987	.	+	.	transcript_id "Isoform7742_13"; gene_id "Isoform7742_13.gene"; gene_name "Isoform7742_13";
chr1	Mandalorion	CDS	85602916	85602987	.	+	.	transcript_id "Isoform7742_13"; gene_id "Isoform7742_13.gene"; gene_name "Isoform7742_13";
chr1	Mandalorion	exon	85606780	85606830	.	+	.	transcript_id "Isoform7742_13"; gene_id "Isoform7742_13.gene"; gene_name "Isoform7742_13";
chr1	Mandalorion	CDS	85606780	85606830	.	+	.	transcript_id "Isoform7742_13"; gene_id "Isoform7742_13.gene"; gene_name "Isoform7742_13";
chr1	Mandalorion	exon	85619696	85619770	.	+	.	transcript_id "Isoform7742_13"; gene_id "Isoform7742_13.gene"; gene_name "Isoform7742_13";
chr1	Mandalorion	CDS	85619696	85619770	.	+	.	transcript_id "Isoform7742_13"; gene_id "Isoform7742_13.gene"; gene_name "Isoform7742_13";
chr1	Mandalorion	exon	85621980	85622030	.	+	.	transcript_id "Isoform7742_13"; gene_id "Isoform7742_13.gene"; gene_name "Isoform7742_13";
chr1	Mandalorion	CDS	85621980	85622030	.	+	.	transcript_id "Isoform7742_13"; gene_id "Isoform7742_13.gene"; gene_name "Isoform7742_13";
chr1	Mandalorion	exon	85624727	85624831	.	+	.	transcript_id "Isoform7742_13"; gene_id "Isoform7742_13.gene"; gene_name "Isoform7742_13";
chr1	Mandalorion	CDS	85624727	85624831	.	+	.	transcript_id "Isoform7742_13"; gene_id "Isoform7742_13.gene"; gene_name "Isoform7742_13";
chr1	Mandalorion	exon	85627328	85627470	.	+	.	transcript_id "Isoform7742_13"; gene_id "Isoform7742_13.gene"; gene_name "Isoform7742_13";
chr1	Mandalorion	CDS	85627328	85627470	.	+	.	transcript_id "Isoform7742_13"; gene_id "Isoform7742_13.gene"; gene_name "Isoform7742_13";
chr1	Mandalorion	exon	85628838	85628870	.	+	.	transcript_id "Isoform7742_13"; gene_id "Isoform7742_13.gene"; gene_name "Isoform7742_13";
chr1	Mandalorion	CDS	85628838	85628870	.	+	.	transcript_id "Isoform7742_13"; gene_id "Isoform7742_13.gene"; gene_name "Isoform7742_13";
chr1	Mandalorion	exon	85629126	85629164	.	+	.	transcript_id "Isoform7742_13"; gene_id "Isoform7742_13.gene"; gene_name "Isoform7742_13";
chr1	Mandalorion	CDS	85629126	85629164	.	+	.	transcript_id "Isoform7742_13"; gene_id "Isoform7742_13.gene"; gene_name "Isoform7742_13";
chr1	Mandalorion	exon	85632664	85632779	.	+	.	transcript_id "Isoform7742_13"; gene_id "Isoform7742_13.gene"; gene_name "Isoform7742_13";
chr1	Mandalorion	CDS	85632664	85632779	.	+	.	transcript_id "Isoform7742_13"; gene_id "Isoform7742_13.gene"; gene_name "Isoform7742_13";
chr1	Mandalorion	exon	85634558	85634675	.	+	.	transcript_id "Isoform7742_13"; gene_id "Isoform7742_13.gene"; gene_name "Isoform7742_13";
chr1	Mandalorion	CDS	85634558	85634675	.	+	.	transcript_id "Isoform7742_13"; gene_id "Isoform7742_13.gene"; gene_name "Isoform7742_13";
chr1	Mandalorion	exon	85634948	85635019	.	+	.	transcript_id "Isoform7742_13"; gene_id "Isoform7742_13.gene"; gene_name "Isoform7742_13";
chr1	Mandalorion	CDS	85634948	85635019	.	+	.	transcript_id "Isoform7742_13"; gene_id "Isoform7742_13.gene"; gene_name "Isoform7742_13";
chr1	Mandalorion	exon	85635703	85635846	.	+	.	transcript_id "Isoform7742_13"; gene_id "Isoform7742_13.gene"; gene_name "Isoform7742_13";
chr1	Mandalorion	CDS	85635703	85635846	.	+	.	transcript_id "Isoform7742_13"; gene_id "Isoform7742_13.gene"; gene_name "Isoform7742_13";
chr1	Mandalorion	exon	85636714	85637717	.	+	.	transcript_id "Isoform7742_13"; gene_id "Isoform7742_13.gene"; gene_name "Isoform7742_13";
chr1	Mandalorion	CDS	85636714	85636836	.	+	.	transcript_id "Isoform7742_13"; gene_id "Isoform7742_13.gene"; gene_name "Isoform7742_13";
chr1	Mandalorion	stop_codon	85636837	85636839	.	+	.	transcript_id "Isoform7742_13"; gene_id "Isoform7742_13.gene"; gene_name "Isoform7742_13";
chr1	Mandalorion	transcript	85577735	85637711	.	+	.	transcript_id "Isoform7743_7"; gene_id "Isoform7743_7.gene"; gene_name "Isoform7743_7";
chr1	Mandalorion	exon	85577735	85577848	.	+	.	transcript_id "Isoform7743_7"; gene_id "Isoform7743_7.gene"; gene_name "Isoform7743_7";
chr1	Mandalorion	start_codon	85577823	85577825	.	+	.	transcript_id "Isoform7743_7"; gene_id "Isoform7743_7.gene"; gene_name "Isoform7743_7";
chr1	Mandalorion	CDS	85577823	85577848	.	+	.	transcript_id "Isoform7743_7"; gene_id "Isoform7743_7.gene"; gene_name "Isoform7743_7";
chr1	Mandalorion	exon	85587424	85587583	.	+	.	transcript_id "Isoform7743_7"; gene_id "Isoform7743_7.gene"; gene_name "Isoform7743_7";
chr1	Mandalorion	CDS	85587424	85587583	.	+	.	transcript_id "Isoform7743_7"; gene_id "Isoform7743_7.gene"; gene_name "Isoform7743_7";
chr1	Mandalorion	exon	85590194	85590362	.	+	.	transcript_id "Isoform7743_7"; gene_id "Isoform7743_7.gene"; gene_name "Isoform7743_7";
chr1	Mandalorion	CDS	85590194	85590362	.	+	.	transcript_id "Isoform7743_7"; gene_id "Isoform7743_7.gene"; gene_name "Isoform7743_7";
chr1	Mandalorion	exon	85591247	85591318	.	+	.	transcript_id "Isoform7743_7"; gene_id "Isoform7743_7.gene"; gene_name "Isoform7743_7";
chr1	Mandalorion	CDS	85591247	85591318	.	+	.	transcript_id "Isoform7743_7"; gene_id "Isoform7743_7.gene"; gene_name "Isoform7743_7";
chr1	Mandalorion	exon	85593000	85593065	.	+	.	transcript_id "Isoform7743_7"; gene_id "Isoform7743_7.gene"; gene_name "Isoform7743_7";
chr1	Mandalorion	CDS	85593000	85593065	.	+	.	transcript_id "Isoform7743_7"; gene_id "Isoform7743_7.gene"; gene_name "Isoform7743_7";
chr1	Mandalorion	exon	85594635	85594724	.	+	.	transcript_id "Isoform7743_7"; gene_id "Isoform7743_7.gene"; gene_name "Isoform7743_7";
chr1	Mandalorion	CDS	85594635	85594724	.	+	.	transcript_id "Isoform7743_7"; gene_id "Isoform7743_7.gene"; gene_name "Isoform7743_7";
chr1	Mandalorion	exon	85597723	85597803	.	+	.	transcript_id "Isoform7743_7"; gene_id "Isoform7743_7.gene"; gene_name "Isoform7743_7";
chr1	Mandalorion	CDS	85597723	85597803	.	+	.	transcript_id "Isoform7743_7"; gene_id "Isoform7743_7.gene"; gene_name "Isoform7743_7";
chr1	Mandalorion	exon	85601346	85601492	.	+	.	transcript_id "Isoform7743_7"; gene_id "Isoform7743_7.gene"; gene_name "Isoform7743_7";
chr1	Mandalorion	CDS	85601346	85601492	.	+	.	transcript_id "Isoform7743_7"; gene_id "Isoform7743_7.gene"; gene_name "Isoform7743_7";
chr1	Mandalorion	exon	85602916	85602987	.	+	.	transcript_id "Isoform7743_7"; gene_id "Isoform7743_7.gene"; gene_name "Isoform7743_7";
chr1	Mandalorion	CDS	85602916	85602987	.	+	.	transcript_id "Isoform7743_7"; gene_id "Isoform7743_7.gene"; gene_name "Isoform7743_7";
chr1	Mandalorion	exon	85606780	85606830	.	+	.	transcript_id "Isoform7743_7"; gene_id "Isoform7743_7.gene"; gene_name "Isoform7743_7";
chr1	Mandalorion	CDS	85606780	85606830	.	+	.	transcript_id "Isoform7743_7"; gene_id "Isoform7743_7.gene"; gene_name "Isoform7743_7";
chr1	Mandalorion	exon	85619696	85619770	.	+	.	transcript_id "Isoform7743_7"; gene_id "Isoform7743_7.gene"; gene_name "Isoform7743_7";
chr1	Mandalorion	CDS	85619696	85619770	.	+	.	transcript_id "Isoform7743_7"; gene_id "Isoform7743_7.gene"; gene_name "Isoform7743_7";
chr1	Mandalorion	exon	85621980	85622030	.	+	.	transcript_id "Isoform7743_7"; gene_id "Isoform7743_7.gene"; gene_name "Isoform7743_7";
chr1	Mandalorion	CDS	85621980	85622030	.	+	.	transcript_id "Isoform7743_7"; gene_id "Isoform7743_7.gene"; gene_name "Isoform7743_7";
chr1	Mandalorion	exon	85624727	85624831	.	+	.	transcript_id "Isoform7743_7"; gene_id "Isoform7743_7.gene"; gene_name "Isoform7743_7";
chr1	Mandalorion	CDS	85624727	85624831	.	+	.	transcript_id "Isoform7743_7"; gene_id "Isoform7743_7.gene"; gene_name "Isoform7743_7";
chr1	Mandalorion	exon	85627328	85627470	.	+	.	transcript_id "Isoform7743_7"; gene_id "Isoform7743_7.gene"; gene_name "Isoform7743_7";
chr1	Mandalorion	CDS	85627328	85627470	.	+	.	transcript_id "Isoform7743_7"; gene_id "Isoform7743_7.gene"; gene_name "Isoform7743_7";
chr1	Mandalorion	exon	85628838	85628870	.	+	.	transcript_id "Isoform7743_7"; gene_id "Isoform7743_7.gene"; gene_name "Isoform7743_7";
chr1	Mandalorion	CDS	85628838	85628870	.	+	.	transcript_id "Isoform7743_7"; gene_id "Isoform7743_7.gene"; gene_name "Isoform7743_7";
chr1	Mandalorion	exon	85629126	85629164	.	+	.	transcript_id "Isoform7743_7"; gene_id "Isoform7743_7.gene"; gene_name "Isoform7743_7";
chr1	Mandalorion	CDS	85629126	85629164	.	+	.	transcript_id "Isoform7743_7"; gene_id "Isoform7743_7.gene"; gene_name "Isoform7743_7";
chr1	Mandalorion	exon	85632664	85632779	.	+	.	transcript_id "Isoform7743_7"; gene_id "Isoform7743_7.gene"; gene_name "Isoform7743_7";
chr1	Mandalorion	CDS	85632664	85632779	.	+	.	transcript_id "Isoform7743_7"; gene_id "Isoform7743_7.gene"; gene_name "Isoform7743_7";
chr1	Mandalorion	exon	85634561	85634675	.	+	.	transcript_id "Isoform7743_7"; gene_id "Isoform7743_7.gene"; gene_name "Isoform7743_7";
chr1	Mandalorion	CDS	85634561	85634675	.	+	.	transcript_id "Isoform7743_7"; gene_id "Isoform7743_7.gene"; gene_name "Isoform7743_7";
chr1	Mandalorion	exon	85634948	85635019	.	+	.	transcript_id "Isoform7743_7"; gene_id "Isoform7743_7.gene"; gene_name "Isoform7743_7";
chr1	Mandalorion	CDS	85634948	85635019	.	+	.	transcript_id "Isoform7743_7"; gene_id "Isoform7743_7.gene"; gene_name "Isoform7743_7";
chr1	Mandalorion	exon	85635703	85635846	.	+	.	transcript_id "Isoform7743_7"; gene_id "Isoform7743_7.gene"; gene_name "Isoform7743_7";
chr1	Mandalorion	CDS	85635703	85635846	.	+	.	transcript_id "Isoform7743_7"; gene_id "Isoform7743_7.gene"; gene_name "Isoform7743_7";
chr1	Mandalorion	exon	85636714	85637711	.	+	.	transcript_id "Isoform7743_7"; gene_id "Isoform7743_7.gene"; gene_name "Isoform7743_7";
chr1	Mandalorion	CDS	85636714	85636836	.	+	.	transcript_id "Isoform7743_7"; gene_id "Isoform7743_7.gene"; gene_name "Isoform7743_7";
chr1	Mandalorion	stop_codon	85636837	85636839	.	+	.	transcript_id "Isoform7743_7"; gene_id "Isoform7743_7.gene"; gene_name "Isoform7743_7";
chr1	Mandalorion	transcript	85577735	85637717	.	+	.	transcript_id "Isoform7744_3"; gene_id "Isoform7744_3.gene"; gene_name "Isoform7744_3";
chr1	Mandalorion	exon	85577735	85577848	.	+	.	transcript_id "Isoform7744_3"; gene_id "Isoform7744_3.gene"; gene_name "Isoform7744_3";
chr1	Mandalorion	start_codon	85577823	85577825	.	+	.	transcript_id "Isoform7744_3"; gene_id "Isoform7744_3.gene"; gene_name "Isoform7744_3";
chr1	Mandalorion	CDS	85577823	85577848	.	+	.	transcript_id "Isoform7744_3"; gene_id "Isoform7744_3.gene"; gene_name "Isoform7744_3";
chr1	Mandalorion	exon	85587424	85587583	.	+	.	transcript_id "Isoform7744_3"; gene_id "Isoform7744_3.gene"; gene_name "Isoform7744_3";
chr1	Mandalorion	CDS	85587424	85587583	.	+	.	transcript_id "Isoform7744_3"; gene_id "Isoform7744_3.gene"; gene_name "Isoform7744_3";
chr1	Mandalorion	exon	85590194	85590362	.	+	.	transcript_id "Isoform7744_3"; gene_id "Isoform7744_3.gene"; gene_name "Isoform7744_3";
chr1	Mandalorion	CDS	85590194	85590362	.	+	.	transcript_id "Isoform7744_3"; gene_id "Isoform7744_3.gene"; gene_name "Isoform7744_3";
chr1	Mandalorion	exon	85591247	85591318	.	+	.	transcript_id "Isoform7744_3"; gene_id "Isoform7744_3.gene"; gene_name "Isoform7744_3";
chr1	Mandalorion	CDS	85591247	85591318	.	+	.	transcript_id "Isoform7744_3"; gene_id "Isoform7744_3.gene"; gene_name "Isoform7744_3";
chr1	Mandalorion	exon	85593000	85593065	.	+	.	transcript_id "Isoform7744_3"; gene_id "Isoform7744_3.gene"; gene_name "Isoform7744_3";
chr1	Mandalorion	CDS	85593000	85593065	.	+	.	transcript_id "Isoform7744_3"; gene_id "Isoform7744_3.gene"; gene_name "Isoform7744_3";
chr1	Mandalorion	exon	85594635	85594724	.	+	.	transcript_id "Isoform7744_3"; gene_id "Isoform7744_3.gene"; gene_name "Isoform7744_3";
chr1	Mandalorion	CDS	85594635	85594724	.	+	.	transcript_id "Isoform7744_3"; gene_id "Isoform7744_3.gene"; gene_name "Isoform7744_3";
chr1	Mandalorion	exon	85597723	85597803	.	+	.	transcript_id "Isoform7744_3"; gene_id "Isoform7744_3.gene"; gene_name "Isoform7744_3";
chr1	Mandalorion	CDS	85597723	85597803	.	+	.	transcript_id "Isoform7744_3"; gene_id "Isoform7744_3.gene"; gene_name "Isoform7744_3";
chr1	Mandalorion	exon	85601346	85601492	.	+	.	transcript_id "Isoform7744_3"; gene_id "Isoform7744_3.gene"; gene_name "Isoform7744_3";
chr1	Mandalorion	CDS	85601346	85601492	.	+	.	transcript_id "Isoform7744_3"; gene_id "Isoform7744_3.gene"; gene_name "Isoform7744_3";
chr1	Mandalorion	exon	85602916	85602987	.	+	.	transcript_id "Isoform7744_3"; gene_id "Isoform7744_3.gene"; gene_name "Isoform7744_3";
chr1	Mandalorion	CDS	85602916	85602987	.	+	.	transcript_id "Isoform7744_3"; gene_id "Isoform7744_3.gene"; gene_name "Isoform7744_3";
chr1	Mandalorion	exon	85606780	85606830	.	+	.	transcript_id "Isoform7744_3"; gene_id "Isoform7744_3.gene"; gene_name "Isoform7744_3";
chr1	Mandalorion	CDS	85606780	85606830	.	+	.	transcript_id "Isoform7744_3"; gene_id "Isoform7744_3.gene"; gene_name "Isoform7744_3";
chr1	Mandalorion	exon	85619696	85619770	.	+	.	transcript_id "Isoform7744_3"; gene_id "Isoform7744_3.gene"; gene_name "Isoform7744_3";
chr1	Mandalorion	CDS	85619696	85619770	.	+	.	transcript_id "Isoform7744_3"; gene_id "Isoform7744_3.gene"; gene_name "Isoform7744_3";
chr1	Mandalorion	exon	85621980	85622030	.	+	.	transcript_id "Isoform7744_3"; gene_id "Isoform7744_3.gene"; gene_name "Isoform7744_3";
chr1	Mandalorion	CDS	85621980	85622030	.	+	.	transcript_id "Isoform7744_3"; gene_id "Isoform7744_3.gene"; gene_name "Isoform7744_3";
chr1	Mandalorion	exon	85624727	85624831	.	+	.	transcript_id "Isoform7744_3"; gene_id "Isoform7744_3.gene"; gene_name "Isoform7744_3";
chr1	Mandalorion	CDS	85624727	85624831	.	+	.	transcript_id "Isoform7744_3"; gene_id "Isoform7744_3.gene"; gene_name "Isoform7744_3";
chr1	Mandalorion	exon	85627328	85627470	.	+	.	transcript_id "Isoform7744_3"; gene_id "Isoform7744_3.gene"; gene_name "Isoform7744_3";
chr1	Mandalorion	CDS	85627328	85627470	.	+	.	transcript_id "Isoform7744_3"; gene_id "Isoform7744_3.gene"; gene_name "Isoform7744_3";
chr1	Mandalorion	exon	85628838	85628870	.	+	.	transcript_id "Isoform7744_3"; gene_id "Isoform7744_3.gene"; gene_name "Isoform7744_3";
chr1	Mandalorion	CDS	85628838	85628870	.	+	.	transcript_id "Isoform7744_3"; gene_id "Isoform7744_3.gene"; gene_name "Isoform7744_3";
chr1	Mandalorion	exon	85629126	85629164	.	+	.	transcript_id "Isoform7744_3"; gene_id "Isoform7744_3.gene"; gene_name "Isoform7744_3";
chr1	Mandalorion	CDS	85629126	85629164	.	+	.	transcript_id "Isoform7744_3"; gene_id "Isoform7744_3.gene"; gene_name "Isoform7744_3";
chr1	Mandalorion	exon	85636714	85637429	.	+	.	transcript_id "Isoform7744_3"; gene_id "Isoform7744_3.gene"; gene_name "Isoform7744_3";
chr1	Mandalorion	CDS	85636714	85636836	.	+	.	transcript_id "Isoform7744_3"; gene_id "Isoform7744_3.gene"; gene_name "Isoform7744_3";
chr1	Mandalorion	stop_codon	85636837	85636839	.	+	.	transcript_id "Isoform7744_3"; gene_id "Isoform7744_3.gene"; gene_name "Isoform7744_3";
chr1	Mandalorion	exon	85637444	85637717	.	+	.	transcript_id "Isoform7744_3"; gene_id "Isoform7744_3.gene"; gene_name "Isoform7744_3";
chr1	Mandalorion	transcript	85577735	85637711	.	+	.	transcript_id "Isoform7745_5"; gene_id "Isoform7745_5.gene"; gene_name "Isoform7745_5";
chr1	Mandalorion	exon	85577735	85577848	.	+	.	transcript_id "Isoform7745_5"; gene_id "Isoform7745_5.gene"; gene_name "Isoform7745_5";
chr1	Mandalorion	start_codon	85577823	85577825	.	+	.	transcript_id "Isoform7745_5"; gene_id "Isoform7745_5.gene"; gene_name "Isoform7745_5";
chr1	Mandalorion	CDS	85577823	85577848	.	+	.	transcript_id "Isoform7745_5"; gene_id "Isoform7745_5.gene"; gene_name "Isoform7745_5";
chr1	Mandalorion	exon	85587424	85587583	.	+	.	transcript_id "Isoform7745_5"; gene_id "Isoform7745_5.gene"; gene_name "Isoform7745_5";
chr1	Mandalorion	CDS	85587424	85587583	.	+	.	transcript_id "Isoform7745_5"; gene_id "Isoform7745_5.gene"; gene_name "Isoform7745_5";
chr1	Mandalorion	exon	85590194	85590362	.	+	.	transcript_id "Isoform7745_5"; gene_id "Isoform7745_5.gene"; gene_name "Isoform7745_5";
chr1	Mandalorion	CDS	85590194	85590362	.	+	.	transcript_id "Isoform7745_5"; gene_id "Isoform7745_5.gene"; gene_name "Isoform7745_5";
chr1	Mandalorion	exon	85591247	85591318	.	+	.	transcript_id "Isoform7745_5"; gene_id "Isoform7745_5.gene"; gene_name "Isoform7745_5";
chr1	Mandalorion	CDS	85591247	85591318	.	+	.	transcript_id "Isoform7745_5"; gene_id "Isoform7745_5.gene"; gene_name "Isoform7745_5";
chr1	Mandalorion	exon	85593000	85593065	.	+	.	transcript_id "Isoform7745_5"; gene_id "Isoform7745_5.gene"; gene_name "Isoform7745_5";
chr1	Mandalorion	CDS	85593000	85593065	.	+	.	transcript_id "Isoform7745_5"; gene_id "Isoform7745_5.gene"; gene_name "Isoform7745_5";
chr1	Mandalorion	exon	85594635	85594724	.	+	.	transcript_id "Isoform7745_5"; gene_id "Isoform7745_5.gene"; gene_name "Isoform7745_5";
chr1	Mandalorion	CDS	85594635	85594724	.	+	.	transcript_id "Isoform7745_5"; gene_id "Isoform7745_5.gene"; gene_name "Isoform7745_5";
chr1	Mandalorion	exon	85597723	85597803	.	+	.	transcript_id "Isoform7745_5"; gene_id "Isoform7745_5.gene"; gene_name "Isoform7745_5";
chr1	Mandalorion	CDS	85597723	85597803	.	+	.	transcript_id "Isoform7745_5"; gene_id "Isoform7745_5.gene"; gene_name "Isoform7745_5";
chr1	Mandalorion	exon	85601346	85601492	.	+	.	transcript_id "Isoform7745_5"; gene_id "Isoform7745_5.gene"; gene_name "Isoform7745_5";
chr1	Mandalorion	CDS	85601346	85601492	.	+	.	transcript_id "Isoform7745_5"; gene_id "Isoform7745_5.gene"; gene_name "Isoform7745_5";
chr1	Mandalorion	exon	85602916	85602987	.	+	.	transcript_id "Isoform7745_5"; gene_id "Isoform7745_5.gene"; gene_name "Isoform7745_5";
chr1	Mandalorion	CDS	85602916	85602987	.	+	.	transcript_id "Isoform7745_5"; gene_id "Isoform7745_5.gene"; gene_name "Isoform7745_5";
chr1	Mandalorion	exon	85606780	85606830	.	+	.	transcript_id "Isoform7745_5"; gene_id "Isoform7745_5.gene"; gene_name "Isoform7745_5";
chr1	Mandalorion	CDS	85606780	85606830	.	+	.	transcript_id "Isoform7745_5"; gene_id "Isoform7745_5.gene"; gene_name "Isoform7745_5";
chr1	Mandalorion	exon	85621980	85622030	.	+	.	transcript_id "Isoform7745_5"; gene_id "Isoform7745_5.gene"; gene_name "Isoform7745_5";
chr1	Mandalorion	CDS	85621980	85622030	.	+	.	transcript_id "Isoform7745_5"; gene_id "Isoform7745_5.gene"; gene_name "Isoform7745_5";
chr1	Mandalorion	exon	85624727	85624831	.	+	.	transcript_id "Isoform7745_5"; gene_id "Isoform7745_5.gene"; gene_name "Isoform7745_5";
chr1	Mandalorion	CDS	85624727	85624831	.	+	.	transcript_id "Isoform7745_5"; gene_id "Isoform7745_5.gene"; gene_name "Isoform7745_5";
chr1	Mandalorion	exon	85627328	85627470	.	+	.	transcript_id "Isoform7745_5"; gene_id "Isoform7745_5.gene"; gene_name "Isoform7745_5";
chr1	Mandalorion	CDS	85627328	85627470	.	+	.	transcript_id "Isoform7745_5"; gene_id "Isoform7745_5.gene"; gene_name "Isoform7745_5";
chr1	Mandalorion	exon	85628838	85628870	.	+	.	transcript_id "Isoform7745_5"; gene_id "Isoform7745_5.gene"; gene_name "Isoform7745_5";
chr1	Mandalorion	CDS	85628838	85628870	.	+	.	transcript_id "Isoform7745_5"; gene_id "Isoform7745_5.gene"; gene_name "Isoform7745_5";
chr1	Mandalorion	exon	85629126	85629164	.	+	.	transcript_id "Isoform7745_5"; gene_id "Isoform7745_5.gene"; gene_name "Isoform7745_5";
chr1	Mandalorion	CDS	85629126	85629164	.	+	.	transcript_id "Isoform7745_5"; gene_id "Isoform7745_5.gene"; gene_name "Isoform7745_5";
chr1	Mandalorion	exon	85632664	85632779	.	+	.	transcript_id "Isoform7745_5"; gene_id "Isoform7745_5.gene"; gene_name "Isoform7745_5";
chr1	Mandalorion	CDS	85632664	85632779	.	+	.	transcript_id "Isoform7745_5"; gene_id "Isoform7745_5.gene"; gene_name "Isoform7745_5";
chr1	Mandalorion	exon	85634558	85634675	.	+	.	transcript_id "Isoform7745_5"; gene_id "Isoform7745_5.gene"; gene_name "Isoform7745_5";
chr1	Mandalorion	CDS	85634558	85634675	.	+	.	transcript_id "Isoform7745_5"; gene_id "Isoform7745_5.gene"; gene_name "Isoform7745_5";
chr1	Mandalorion	exon	85634948	85635019	.	+	.	transcript_id "Isoform7745_5"; gene_id "Isoform7745_5.gene"; gene_name "Isoform7745_5";
chr1	Mandalorion	CDS	85634948	85635019	.	+	.	transcript_id "Isoform7745_5"; gene_id "Isoform7745_5.gene"; gene_name "Isoform7745_5";
chr1	Mandalorion	exon	85635703	85635846	.	+	.	transcript_id "Isoform7745_5"; gene_id "Isoform7745_5.gene"; gene_name "Isoform7745_5";
chr1	Mandalorion	CDS	85635703	85635846	.	+	.	transcript_id "Isoform7745_5"; gene_id "Isoform7745_5.gene"; gene_name "Isoform7745_5";
chr1	Mandalorion	exon	85636714	85637711	.	+	.	transcript_id "Isoform7745_5"; gene_id "Isoform7745_5.gene"; gene_name "Isoform7745_5";
chr1	Mandalorion	CDS	85636714	85636836	.	+	.	transcript_id "Isoform7745_5"; gene_id "Isoform7745_5.gene"; gene_name "Isoform7745_5";
chr1	Mandalorion	stop_codon	85636837	85636839	.	+	.	transcript_id "Isoform7745_5"; gene_id "Isoform7745_5.gene"; gene_name "Isoform7745_5";
chr1	Mandalorion	transcript	85721168	85779298	.	+	.	transcript_id "Isoform7753_19"; gene_id "Isoform7753_19.gene"; gene_name "Isoform7753_19";
chr1	Mandalorion	exon	85721168	85721542	.	+	.	transcript_id "Isoform7753_19"; gene_id "Isoform7753_19.gene"; gene_name "Isoform7753_19";
chr1	Mandalorion	exon	85723078	85723194	.	+	.	transcript_id "Isoform7753_19"; gene_id "Isoform7753_19.gene"; gene_name "Isoform7753_19";
chr1	Mandalorion	exon	85746078	85746234	.	+	.	transcript_id "Isoform7753_19"; gene_id "Isoform7753_19.gene"; gene_name "Isoform7753_19";
chr1	Mandalorion	start_codon	85746121	85746123	.	+	.	transcript_id "Isoform7753_19"; gene_id "Isoform7753_19.gene"; gene_name "Isoform7753_19";
chr1	Mandalorion	CDS	85746121	85746234	.	+	.	transcript_id "Isoform7753_19"; gene_id "Isoform7753_19.gene"; gene_name "Isoform7753_19";
chr1	Mandalorion	exon	85763044	85763208	.	+	.	transcript_id "Isoform7753_19"; gene_id "Isoform7753_19.gene"; gene_name "Isoform7753_19";
chr1	Mandalorion	CDS	85763044	85763208	.	+	.	transcript_id "Isoform7753_19"; gene_id "Isoform7753_19.gene"; gene_name "Isoform7753_19";
chr1	Mandalorion	exon	85765007	85765125	.	+	.	transcript_id "Isoform7753_19"; gene_id "Isoform7753_19.gene"; gene_name "Isoform7753_19";
chr1	Mandalorion	CDS	85765007	85765125	.	+	.	transcript_id "Isoform7753_19"; gene_id "Isoform7753_19.gene"; gene_name "Isoform7753_19";
chr1	Mandalorion	exon	85769919	85770087	.	+	.	transcript_id "Isoform7753_19"; gene_id "Isoform7753_19.gene"; gene_name "Isoform7753_19";
chr1	Mandalorion	CDS	85769919	85770087	.	+	.	transcript_id "Isoform7753_19"; gene_id "Isoform7753_19.gene"; gene_name "Isoform7753_19";
chr1	Mandalorion	exon	85772314	85772373	.	+	.	transcript_id "Isoform7753_19"; gene_id "Isoform7753_19.gene"; gene_name "Isoform7753_19";
chr1	Mandalorion	CDS	85772314	85772373	.	+	.	transcript_id "Isoform7753_19"; gene_id "Isoform7753_19.gene"; gene_name "Isoform7753_19";
chr1	Mandalorion	exon	85775131	85775196	.	+	.	transcript_id "Isoform7753_19"; gene_id "Isoform7753_19.gene"; gene_name "Isoform7753_19";
chr1	Mandalorion	CDS	85775131	85775196	.	+	.	transcript_id "Isoform7753_19"; gene_id "Isoform7753_19.gene"; gene_name "Isoform7753_19";
chr1	Mandalorion	exon	85775998	85776141	.	+	.	transcript_id "Isoform7753_19"; gene_id "Isoform7753_19.gene"; gene_name "Isoform7753_19";
chr1	Mandalorion	CDS	85775998	85776141	.	+	.	transcript_id "Isoform7753_19"; gene_id "Isoform7753_19.gene"; gene_name "Isoform7753_19";
chr1	Mandalorion	exon	85776754	85779298	.	+	.	transcript_id "Isoform7753_19"; gene_id "Isoform7753_19.gene"; gene_name "Isoform7753_19";
chr1	Mandalorion	CDS	85776754	85776939	.	+	.	transcript_id "Isoform7753_19"; gene_id "Isoform7753_19.gene"; gene_name "Isoform7753_19";
chr1	Mandalorion	stop_codon	85776940	85776942	.	+	.	transcript_id "Isoform7753_19"; gene_id "Isoform7753_19.gene"; gene_name "Isoform7753_19";
chr1	Mandalorion	transcript	85721155	85779292	.	+	.	transcript_id "Isoform7760_281"; gene_id "Isoform7760_281.gene"; gene_name "Isoform7760_281";
chr1	Mandalorion	exon	85721155	85721542	.	+	.	transcript_id "Isoform7760_281"; gene_id "Isoform7760_281.gene"; gene_name "Isoform7760_281";
chr1	Mandalorion	exon	85746078	85746234	.	+	.	transcript_id "Isoform7760_281"; gene_id "Isoform7760_281.gene"; gene_name "Isoform7760_281";
chr1	Mandalorion	start_codon	85746187	85746189	.	+	.	transcript_id "Isoform7760_281"; gene_id "Isoform7760_281.gene"; gene_name "Isoform7760_281";
chr1	Mandalorion	CDS	85746187	85746234	.	+	.	transcript_id "Isoform7760_281"; gene_id "Isoform7760_281.gene"; gene_name "Isoform7760_281";
chr1	Mandalorion	exon	85763044	85763208	.	+	.	transcript_id "Isoform7760_281"; gene_id "Isoform7760_281.gene"; gene_name "Isoform7760_281";
chr1	Mandalorion	CDS	85763044	85763208	.	+	.	transcript_id "Isoform7760_281"; gene_id "Isoform7760_281.gene"; gene_name "Isoform7760_281";
chr1	Mandalorion	exon	85765007	85765125	.	+	.	transcript_id "Isoform7760_281"; gene_id "Isoform7760_281.gene"; gene_name "Isoform7760_281";
chr1	Mandalorion	CDS	85765007	85765125	.	+	.	transcript_id "Isoform7760_281"; gene_id "Isoform7760_281.gene"; gene_name "Isoform7760_281";
chr1	Mandalorion	exon	85769919	85770087	.	+	.	transcript_id "Isoform7760_281"; gene_id "Isoform7760_281.gene"; gene_name "Isoform7760_281";
chr1	Mandalorion	CDS	85769919	85770087	.	+	.	transcript_id "Isoform7760_281"; gene_id "Isoform7760_281.gene"; gene_name "Isoform7760_281";
chr1	Mandalorion	exon	85772314	85772373	.	+	.	transcript_id "Isoform7760_281"; gene_id "Isoform7760_281.gene"; gene_name "Isoform7760_281";
chr1	Mandalorion	CDS	85772314	85772373	.	+	.	transcript_id "Isoform7760_281"; gene_id "Isoform7760_281.gene"; gene_name "Isoform7760_281";
chr1	Mandalorion	exon	85775131	85775196	.	+	.	transcript_id "Isoform7760_281"; gene_id "Isoform7760_281.gene"; gene_name "Isoform7760_281";
chr1	Mandalorion	CDS	85775131	85775196	.	+	.	transcript_id "Isoform7760_281"; gene_id "Isoform7760_281.gene"; gene_name "Isoform7760_281";
chr1	Mandalorion	exon	85775998	85776141	.	+	.	transcript_id "Isoform7760_281"; gene_id "Isoform7760_281.gene"; gene_name "Isoform7760_281";
chr1	Mandalorion	CDS	85775998	85776141	.	+	.	transcript_id "Isoform7760_281"; gene_id "Isoform7760_281.gene"; gene_name "Isoform7760_281";
chr1	Mandalorion	exon	85776754	85779292	.	+	.	transcript_id "Isoform7760_281"; gene_id "Isoform7760_281.gene"; gene_name "Isoform7760_281";
chr1	Mandalorion	CDS	85776754	85776939	.	+	.	transcript_id "Isoform7760_281"; gene_id "Isoform7760_281.gene"; gene_name "Isoform7760_281";
chr1	Mandalorion	stop_codon	85776940	85776942	.	+	.	transcript_id "Isoform7760_281"; gene_id "Isoform7760_281.gene"; gene_name "Isoform7760_281";
chr1	Mandalorion	transcript	85822283	85836410	.	+	.	transcript_id "Isoform7787_1905"; gene_id "Isoform7787_1905.gene"; gene_name "Isoform7787_1905";
chr1	Mandalorion	exon	85822283	85822510	.	+	.	transcript_id "Isoform7787_1905"; gene_id "Isoform7787_1905.gene"; gene_name "Isoform7787_1905";
chr1	Mandalorion	start_codon	85822385	85822387	.	+	.	transcript_id "Isoform7787_1905"; gene_id "Isoform7787_1905.gene"; gene_name "Isoform7787_1905";
chr1	Mandalorion	CDS	85822385	85822510	.	+	.	transcript_id "Isoform7787_1905"; gene_id "Isoform7787_1905.gene"; gene_name "Isoform7787_1905";
chr1	Mandalorion	exon	85830731	85830871	.	+	.	transcript_id "Isoform7787_1905"; gene_id "Isoform7787_1905.gene"; gene_name "Isoform7787_1905";
chr1	Mandalorion	CDS	85830731	85830871	.	+	.	transcript_id "Isoform7787_1905"; gene_id "Isoform7787_1905.gene"; gene_name "Isoform7787_1905";
chr1	Mandalorion	exon	85832935	85833123	.	+	.	transcript_id "Isoform7787_1905"; gene_id "Isoform7787_1905.gene"; gene_name "Isoform7787_1905";
chr1	Mandalorion	CDS	85832935	85833123	.	+	.	transcript_id "Isoform7787_1905"; gene_id "Isoform7787_1905.gene"; gene_name "Isoform7787_1905";
chr1	Mandalorion	exon	85834143	85834253	.	+	.	transcript_id "Isoform7787_1905"; gene_id "Isoform7787_1905.gene"; gene_name "Isoform7787_1905";
chr1	Mandalorion	CDS	85834143	85834253	.	+	.	transcript_id "Isoform7787_1905"; gene_id "Isoform7787_1905.gene"; gene_name "Isoform7787_1905";
chr1	Mandalorion	exon	85834729	85834879	.	+	.	transcript_id "Isoform7787_1905"; gene_id "Isoform7787_1905.gene"; gene_name "Isoform7787_1905";
chr1	Mandalorion	CDS	85834729	85834879	.	+	.	transcript_id "Isoform7787_1905"; gene_id "Isoform7787_1905.gene"; gene_name "Isoform7787_1905";
chr1	Mandalorion	exon	85835268	85836410	.	+	.	transcript_id "Isoform7787_1905"; gene_id "Isoform7787_1905.gene"; gene_name "Isoform7787_1905";
chr1	Mandalorion	CDS	85835268	85835356	.	+	.	transcript_id "Isoform7787_1905"; gene_id "Isoform7787_1905.gene"; gene_name "Isoform7787_1905";
chr1	Mandalorion	stop_codon	85835357	85835359	.	+	.	transcript_id "Isoform7787_1905"; gene_id "Isoform7787_1905.gene"; gene_name "Isoform7787_1905";
chr1	Mandalorion	transcript	85932757	85968757	.	-	.	transcript_id "Isoform7810_3"; gene_id "Isoform7810_3.gene"; gene_name "Isoform7810_3";
chr1	Mandalorion	exon	85932757	85934274	.	-	.	transcript_id "Isoform7810_3"; gene_id "Isoform7810_3.gene"; gene_name "Isoform7810_3";
chr1	Mandalorion	start_codon	85933942	85933944	.	-	.	transcript_id "Isoform7810_3"; gene_id "Isoform7810_3.gene"; gene_name "Isoform7810_3";
chr1	Mandalorion	CDS	85933552	85933944	.	-	.	transcript_id "Isoform7810_3"; gene_id "Isoform7810_3.gene"; gene_name "Isoform7810_3";
chr1	Mandalorion	stop_codon	85933549	85933551	.	-	.	transcript_id "Isoform7810_3"; gene_id "Isoform7810_3.gene"; gene_name "Isoform7810_3";
chr1	Mandalorion	exon	85937937	85938121	.	-	.	transcript_id "Isoform7810_3"; gene_id "Isoform7810_3.gene"; gene_name "Isoform7810_3";
chr1	Mandalorion	exon	85948935	85949026	.	-	.	transcript_id "Isoform7810_3"; gene_id "Isoform7810_3.gene"; gene_name "Isoform7810_3";
chr1	Mandalorion	exon	85968682	85968757	.	-	.	transcript_id "Isoform7810_3"; gene_id "Isoform7810_3.gene"; gene_name "Isoform7810_3";
chr1	Mandalorion	transcript	9868234	9910560	.	+	.	transcript_id "Isoform784_4"; gene_id "Isoform784_4.gene"; gene_name "Isoform784_4";
chr1	Mandalorion	exon	9868234	9868471	.	+	.	transcript_id "Isoform784_4"; gene_id "Isoform784_4.gene"; gene_name "Isoform784_4";
chr1	Mandalorion	exon	9897238	9897344	.	+	.	transcript_id "Isoform784_4"; gene_id "Isoform784_4.gene"; gene_name "Isoform784_4";
chr1	Mandalorion	exon	9908978	9910560	.	+	.	transcript_id "Isoform784_4"; gene_id "Isoform784_4.gene"; gene_name "Isoform784_4";
chr1	Mandalorion	transcript	85973666	85983178	.	+	.	transcript_id "Isoform7864_416"; gene_id "Isoform7864_416.gene"; gene_name "Isoform7864_416";
chr1	Mandalorion	exon	85973666	85974294	.	+	.	transcript_id "Isoform7864_416"; gene_id "Isoform7864_416.gene"; gene_name "Isoform7864_416";
chr1	Mandalorion	start_codon	85973685	85973687	.	+	.	transcript_id "Isoform7864_416"; gene_id "Isoform7864_416.gene"; gene_name "Isoform7864_416";
chr1	Mandalorion	CDS	85973685	85974294	.	+	.	transcript_id "Isoform7864_416"; gene_id "Isoform7864_416.gene"; gene_name "Isoform7864_416";
chr1	Mandalorion	exon	85976310	85976423	.	+	.	transcript_id "Isoform7864_416"; gene_id "Isoform7864_416.gene"; gene_name "Isoform7864_416";
chr1	Mandalorion	CDS	85976310	85976423	.	+	.	transcript_id "Isoform7864_416"; gene_id "Isoform7864_416.gene"; gene_name "Isoform7864_416";
chr1	Mandalorion	exon	85980672	85983178	.	+	.	transcript_id "Isoform7864_416"; gene_id "Isoform7864_416.gene"; gene_name "Isoform7864_416";
chr1	Mandalorion	CDS	85980672	85980808	.	+	.	transcript_id "Isoform7864_416"; gene_id "Isoform7864_416.gene"; gene_name "Isoform7864_416";
chr1	Mandalorion	stop_codon	85980809	85980811	.	+	.	transcript_id "Isoform7864_416"; gene_id "Isoform7864_416.gene"; gene_name "Isoform7864_416";
chr1	Mandalorion	transcript	9868245	9970080	.	+	.	transcript_id "Isoform786_16"; gene_id "Isoform786_16.gene"; gene_name "Isoform786_16";
chr1	Mandalorion	exon	9868245	9868471	.	+	.	transcript_id "Isoform786_16"; gene_id "Isoform786_16.gene"; gene_name "Isoform786_16";
chr1	Mandalorion	exon	9897238	9897344	.	+	.	transcript_id "Isoform786_16"; gene_id "Isoform786_16.gene"; gene_name "Isoform786_16";
chr1	Mandalorion	exon	9935356	9935573	.	+	.	transcript_id "Isoform786_16"; gene_id "Isoform786_16.gene"; gene_name "Isoform786_16";
chr1	Mandalorion	start_codon	9935496	9935498	.	+	.	transcript_id "Isoform786_16"; gene_id "Isoform786_16.gene"; gene_name "Isoform786_16";
chr1	Mandalorion	CDS	9935496	9935573	.	+	.	transcript_id "Isoform786_16"; gene_id "Isoform786_16.gene"; gene_name "Isoform786_16";
chr1	Mandalorion	exon	9938608	9938691	.	+	.	transcript_id "Isoform786_16"; gene_id "Isoform786_16.gene"; gene_name "Isoform786_16";
chr1	Mandalorion	CDS	9938608	9938691	.	+	.	transcript_id "Isoform786_16"; gene_id "Isoform786_16.gene"; gene_name "Isoform786_16";
chr1	Mandalorion	exon	9941855	9941927	.	+	.	transcript_id "Isoform786_16"; gene_id "Isoform786_16.gene"; gene_name "Isoform786_16";
chr1	Mandalorion	CDS	9941855	9941927	.	+	.	transcript_id "Isoform786_16"; gene_id "Isoform786_16.gene"; gene_name "Isoform786_16";
chr1	Mandalorion	exon	9942483	9942558	.	+	.	transcript_id "Isoform786_16"; gene_id "Isoform786_16.gene"; gene_name "Isoform786_16";
chr1	Mandalorion	CDS	9942483	9942558	.	+	.	transcript_id "Isoform786_16"; gene_id "Isoform786_16.gene"; gene_name "Isoform786_16";
chr1	Mandalorion	exon	9947391	9947478	.	+	.	transcript_id "Isoform786_16"; gene_id "Isoform786_16.gene"; gene_name "Isoform786_16";
chr1	Mandalorion	CDS	9947391	9947478	.	+	.	transcript_id "Isoform786_16"; gene_id "Isoform786_16.gene"; gene_name "Isoform786_16";
chr1	Mandalorion	exon	9949251	9949300	.	+	.	transcript_id "Isoform786_16"; gene_id "Isoform786_16.gene"; gene_name "Isoform786_16";
chr1	Mandalorion	CDS	9949251	9949300	.	+	.	transcript_id "Isoform786_16"; gene_id "Isoform786_16.gene"; gene_name "Isoform786_16";
chr1	Mandalorion	exon	9950557	9950614	.	+	.	transcript_id "Isoform786_16"; gene_id "Isoform786_16.gene"; gene_name "Isoform786_16";
chr1	Mandalorion	CDS	9950557	9950614	.	+	.	transcript_id "Isoform786_16"; gene_id "Isoform786_16.gene"; gene_name "Isoform786_16";
chr1	Mandalorion	exon	9951803	9951886	.	+	.	transcript_id "Isoform786_16"; gene_id "Isoform786_16.gene"; gene_name "Isoform786_16";
chr1	Mandalorion	CDS	9951803	9951886	.	+	.	transcript_id "Isoform786_16"; gene_id "Isoform786_16.gene"; gene_name "Isoform786_16";
chr1	Mandalorion	exon	9951985	9952116	.	+	.	transcript_id "Isoform786_16"; gene_id "Isoform786_16.gene"; gene_name "Isoform786_16";
chr1	Mandalorion	CDS	9951985	9952116	.	+	.	transcript_id "Isoform786_16"; gene_id "Isoform786_16.gene"; gene_name "Isoform786_16";
chr1	Mandalorion	exon	9954632	9954744	.	+	.	transcript_id "Isoform786_16"; gene_id "Isoform786_16.gene"; gene_name "Isoform786_16";
chr1	Mandalorion	CDS	9954632	9954744	.	+	.	transcript_id "Isoform786_16"; gene_id "Isoform786_16.gene"; gene_name "Isoform786_16";
chr1	Mandalorion	exon	9954850	9954886	.	+	.	transcript_id "Isoform786_16"; gene_id "Isoform786_16.gene"; gene_name "Isoform786_16";
chr1	Mandalorion	CDS	9954850	9954886	.	+	.	transcript_id "Isoform786_16"; gene_id "Isoform786_16.gene"; gene_name "Isoform786_16";
chr1	Mandalorion	exon	9955892	9955978	.	+	.	transcript_id "Isoform786_16"; gene_id "Isoform786_16.gene"; gene_name "Isoform786_16";
chr1	Mandalorion	CDS	9955892	9955978	.	+	.	transcript_id "Isoform786_16"; gene_id "Isoform786_16.gene"; gene_name "Isoform786_16";
chr1	Mandalorion	exon	9956272	9956367	.	+	.	transcript_id "Isoform786_16"; gene_id "Isoform786_16.gene"; gene_name "Isoform786_16";
chr1	Mandalorion	CDS	9956272	9956367	.	+	.	transcript_id "Isoform786_16"; gene_id "Isoform786_16.gene"; gene_name "Isoform786_16";
chr1	Mandalorion	exon	9959095	9959250	.	+	.	transcript_id "Isoform786_16"; gene_id "Isoform786_16.gene"; gene_name "Isoform786_16";
chr1	Mandalorion	CDS	9959095	9959250	.	+	.	transcript_id "Isoform786_16"; gene_id "Isoform786_16.gene"; gene_name "Isoform786_16";
chr1	Mandalorion	exon	9961586	9961675	.	+	.	transcript_id "Isoform786_16"; gene_id "Isoform786_16.gene"; gene_name "Isoform786_16";
chr1	Mandalorion	CDS	9961586	9961675	.	+	.	transcript_id "Isoform786_16"; gene_id "Isoform786_16.gene"; gene_name "Isoform786_16";
chr1	Mandalorion	exon	9968945	9970080	.	+	.	transcript_id "Isoform786_16"; gene_id "Isoform786_16.gene"; gene_name "Isoform786_16";
chr1	Mandalorion	CDS	9968945	9969112	.	+	.	transcript_id "Isoform786_16"; gene_id "Isoform786_16.gene"; gene_name "Isoform786_16";
chr1	Mandalorion	stop_codon	9969113	9969115	.	+	.	transcript_id "Isoform786_16"; gene_id "Isoform786_16.gene"; gene_name "Isoform786_16";
chr1	Mandalorion	transcript	9868248	9970235	.	+	.	transcript_id "Isoform787_4"; gene_id "Isoform787_4.gene"; gene_name "Isoform787_4";
chr1	Mandalorion	exon	9868248	9868471	.	+	.	transcript_id "Isoform787_4"; gene_id "Isoform787_4.gene"; gene_name "Isoform787_4";
chr1	Mandalorion	exon	9897238	9897344	.	+	.	transcript_id "Isoform787_4"; gene_id "Isoform787_4.gene"; gene_name "Isoform787_4";
chr1	Mandalorion	exon	9935356	9935573	.	+	.	transcript_id "Isoform787_4"; gene_id "Isoform787_4.gene"; gene_name "Isoform787_4";
chr1	Mandalorion	start_codon	9935496	9935498	.	+	.	transcript_id "Isoform787_4"; gene_id "Isoform787_4.gene"; gene_name "Isoform787_4";
chr1	Mandalorion	CDS	9935496	9935573	.	+	.	transcript_id "Isoform787_4"; gene_id "Isoform787_4.gene"; gene_name "Isoform787_4";
chr1	Mandalorion	exon	9938608	9938691	.	+	.	transcript_id "Isoform787_4"; gene_id "Isoform787_4.gene"; gene_name "Isoform787_4";
chr1	Mandalorion	CDS	9938608	9938691	.	+	.	transcript_id "Isoform787_4"; gene_id "Isoform787_4.gene"; gene_name "Isoform787_4";
chr1	Mandalorion	exon	9941855	9941927	.	+	.	transcript_id "Isoform787_4"; gene_id "Isoform787_4.gene"; gene_name "Isoform787_4";
chr1	Mandalorion	CDS	9941855	9941927	.	+	.	transcript_id "Isoform787_4"; gene_id "Isoform787_4.gene"; gene_name "Isoform787_4";
chr1	Mandalorion	exon	9942483	9942558	.	+	.	transcript_id "Isoform787_4"; gene_id "Isoform787_4.gene"; gene_name "Isoform787_4";
chr1	Mandalorion	CDS	9942483	9942558	.	+	.	transcript_id "Isoform787_4"; gene_id "Isoform787_4.gene"; gene_name "Isoform787_4";
chr1	Mandalorion	exon	9947391	9947478	.	+	.	transcript_id "Isoform787_4"; gene_id "Isoform787_4.gene"; gene_name "Isoform787_4";
chr1	Mandalorion	CDS	9947391	9947478	.	+	.	transcript_id "Isoform787_4"; gene_id "Isoform787_4.gene"; gene_name "Isoform787_4";
chr1	Mandalorion	exon	9949251	9949300	.	+	.	transcript_id "Isoform787_4"; gene_id "Isoform787_4.gene"; gene_name "Isoform787_4";
chr1	Mandalorion	CDS	9949251	9949300	.	+	.	transcript_id "Isoform787_4"; gene_id "Isoform787_4.gene"; gene_name "Isoform787_4";
chr1	Mandalorion	exon	9950557	9950614	.	+	.	transcript_id "Isoform787_4"; gene_id "Isoform787_4.gene"; gene_name "Isoform787_4";
chr1	Mandalorion	CDS	9950557	9950614	.	+	.	transcript_id "Isoform787_4"; gene_id "Isoform787_4.gene"; gene_name "Isoform787_4";
chr1	Mandalorion	exon	9951803	9951886	.	+	.	transcript_id "Isoform787_4"; gene_id "Isoform787_4.gene"; gene_name "Isoform787_4";
chr1	Mandalorion	CDS	9951803	9951886	.	+	.	transcript_id "Isoform787_4"; gene_id "Isoform787_4.gene"; gene_name "Isoform787_4";
chr1	Mandalorion	exon	9951985	9952116	.	+	.	transcript_id "Isoform787_4"; gene_id "Isoform787_4.gene"; gene_name "Isoform787_4";
chr1	Mandalorion	CDS	9951985	9952116	.	+	.	transcript_id "Isoform787_4"; gene_id "Isoform787_4.gene"; gene_name "Isoform787_4";
chr1	Mandalorion	exon	9954632	9954744	.	+	.	transcript_id "Isoform787_4"; gene_id "Isoform787_4.gene"; gene_name "Isoform787_4";
chr1	Mandalorion	CDS	9954632	9954744	.	+	.	transcript_id "Isoform787_4"; gene_id "Isoform787_4.gene"; gene_name "Isoform787_4";
chr1	Mandalorion	exon	9954850	9954886	.	+	.	transcript_id "Isoform787_4"; gene_id "Isoform787_4.gene"; gene_name "Isoform787_4";
chr1	Mandalorion	CDS	9954850	9954886	.	+	.	transcript_id "Isoform787_4"; gene_id "Isoform787_4.gene"; gene_name "Isoform787_4";
chr1	Mandalorion	exon	9955892	9955978	.	+	.	transcript_id "Isoform787_4"; gene_id "Isoform787_4.gene"; gene_name "Isoform787_4";
chr1	Mandalorion	CDS	9955892	9955978	.	+	.	transcript_id "Isoform787_4"; gene_id "Isoform787_4.gene"; gene_name "Isoform787_4";
chr1	Mandalorion	exon	9956272	9956367	.	+	.	transcript_id "Isoform787_4"; gene_id "Isoform787_4.gene"; gene_name "Isoform787_4";
chr1	Mandalorion	CDS	9956272	9956367	.	+	.	transcript_id "Isoform787_4"; gene_id "Isoform787_4.gene"; gene_name "Isoform787_4";
chr1	Mandalorion	exon	9959095	9959250	.	+	.	transcript_id "Isoform787_4"; gene_id "Isoform787_4.gene"; gene_name "Isoform787_4";
chr1	Mandalorion	CDS	9959095	9959250	.	+	.	transcript_id "Isoform787_4"; gene_id "Isoform787_4.gene"; gene_name "Isoform787_4";
chr1	Mandalorion	exon	9961586	9961675	.	+	.	transcript_id "Isoform787_4"; gene_id "Isoform787_4.gene"; gene_name "Isoform787_4";
chr1	Mandalorion	CDS	9961586	9961675	.	+	.	transcript_id "Isoform787_4"; gene_id "Isoform787_4.gene"; gene_name "Isoform787_4";
chr1	Mandalorion	exon	9968945	9970235	.	+	.	transcript_id "Isoform787_4"; gene_id "Isoform787_4.gene"; gene_name "Isoform787_4";
chr1	Mandalorion	CDS	9968945	9969112	.	+	.	transcript_id "Isoform787_4"; gene_id "Isoform787_4.gene"; gene_name "Isoform787_4";
chr1	Mandalorion	stop_codon	9969113	9969115	.	+	.	transcript_id "Isoform787_4"; gene_id "Isoform787_4.gene"; gene_name "Isoform787_4";
chr1	Mandalorion	transcript	85973678	85977415	.	+	.	transcript_id "Isoform7913_55"; gene_id "Isoform7913_55.gene"; gene_name "Isoform7913_55";
chr1	Mandalorion	exon	85973678	85974294	.	+	.	transcript_id "Isoform7913_55"; gene_id "Isoform7913_55.gene"; gene_name "Isoform7913_55";
chr1	Mandalorion	start_codon	85973685	85973687	.	+	.	transcript_id "Isoform7913_55"; gene_id "Isoform7913_55.gene"; gene_name "Isoform7913_55";
chr1	Mandalorion	CDS	85973685	85974294	.	+	.	transcript_id "Isoform7913_55"; gene_id "Isoform7913_55.gene"; gene_name "Isoform7913_55";
chr1	Mandalorion	exon	85976313	85977415	.	+	.	transcript_id "Isoform7913_55"; gene_id "Isoform7913_55.gene"; gene_name "Isoform7913_55";
chr1	Mandalorion	CDS	85976313	85976452	.	+	.	transcript_id "Isoform7913_55"; gene_id "Isoform7913_55.gene"; gene_name "Isoform7913_55";
chr1	Mandalorion	stop_codon	85976453	85976455	.	+	.	transcript_id "Isoform7913_55"; gene_id "Isoform7913_55.gene"; gene_name "Isoform7913_55";
chr1	Mandalorion	transcript	85973629	85983178	.	+	.	transcript_id "Isoform7923_44"; gene_id "Isoform7923_44.gene"; gene_name "Isoform7923_44";
chr1	Mandalorion	exon	85973629	85974294	.	+	.	transcript_id "Isoform7923_44"; gene_id "Isoform7923_44.gene"; gene_name "Isoform7923_44";
chr1	Mandalorion	start_codon	85973685	85973687	.	+	.	transcript_id "Isoform7923_44"; gene_id "Isoform7923_44.gene"; gene_name "Isoform7923_44";
chr1	Mandalorion	CDS	85973685	85974294	.	+	.	transcript_id "Isoform7923_44"; gene_id "Isoform7923_44.gene"; gene_name "Isoform7923_44";
chr1	Mandalorion	exon	85976313	85976423	.	+	.	transcript_id "Isoform7923_44"; gene_id "Isoform7923_44.gene"; gene_name "Isoform7923_44";
chr1	Mandalorion	CDS	85976313	85976423	.	+	.	transcript_id "Isoform7923_44"; gene_id "Isoform7923_44.gene"; gene_name "Isoform7923_44";
chr1	Mandalorion	exon	85980672	85983178	.	+	.	transcript_id "Isoform7923_44"; gene_id "Isoform7923_44.gene"; gene_name "Isoform7923_44";
chr1	Mandalorion	CDS	85980672	85980808	.	+	.	transcript_id "Isoform7923_44"; gene_id "Isoform7923_44.gene"; gene_name "Isoform7923_44";
chr1	Mandalorion	stop_codon	85980809	85980811	.	+	.	transcript_id "Isoform7923_44"; gene_id "Isoform7923_44.gene"; gene_name "Isoform7923_44";
chr1	Mandalorion	transcript	85973666	85983178	.	+	.	transcript_id "Isoform7934_707"; gene_id "Isoform7934_707.gene"; gene_name "Isoform7934_707";
chr1	Mandalorion	exon	85973666	85974294	.	+	.	transcript_id "Isoform7934_707"; gene_id "Isoform7934_707.gene"; gene_name "Isoform7934_707";
chr1	Mandalorion	start_codon	85973685	85973687	.	+	.	transcript_id "Isoform7934_707"; gene_id "Isoform7934_707.gene"; gene_name "Isoform7934_707";
chr1	Mandalorion	CDS	85973685	85974294	.	+	.	transcript_id "Isoform7934_707"; gene_id "Isoform7934_707.gene"; gene_name "Isoform7934_707";
chr1	Mandalorion	exon	85976313	85976423	.	+	.	transcript_id "Isoform7934_707"; gene_id "Isoform7934_707.gene"; gene_name "Isoform7934_707";
chr1	Mandalorion	CDS	85976313	85976423	.	+	.	transcript_id "Isoform7934_707"; gene_id "Isoform7934_707.gene"; gene_name "Isoform7934_707";
chr1	Mandalorion	exon	85980672	85983178	.	+	.	transcript_id "Isoform7934_707"; gene_id "Isoform7934_707.gene"; gene_name "Isoform7934_707";
chr1	Mandalorion	CDS	85980672	85980808	.	+	.	transcript_id "Isoform7934_707"; gene_id "Isoform7934_707.gene"; gene_name "Isoform7934_707";
chr1	Mandalorion	stop_codon	85980809	85980811	.	+	.	transcript_id "Isoform7934_707"; gene_id "Isoform7934_707.gene"; gene_name "Isoform7934_707";
chr1	Mandalorion	transcript	9868376	9970074	.	+	.	transcript_id "Isoform793_18"; gene_id "Isoform793_18.gene"; gene_name "Isoform793_18";
chr1	Mandalorion	exon	9868376	9868471	.	+	.	transcript_id "Isoform793_18"; gene_id "Isoform793_18.gene"; gene_name "Isoform793_18";
chr1	Mandalorion	exon	9897238	9897344	.	+	.	transcript_id "Isoform793_18"; gene_id "Isoform793_18.gene"; gene_name "Isoform793_18";
chr1	Mandalorion	exon	9935356	9935573	.	+	.	transcript_id "Isoform793_18"; gene_id "Isoform793_18.gene"; gene_name "Isoform793_18";
chr1	Mandalorion	start_codon	9935496	9935498	.	+	.	transcript_id "Isoform793_18"; gene_id "Isoform793_18.gene"; gene_name "Isoform793_18";
chr1	Mandalorion	CDS	9935496	9935573	.	+	.	transcript_id "Isoform793_18"; gene_id "Isoform793_18.gene"; gene_name "Isoform793_18";
chr1	Mandalorion	exon	9938608	9938691	.	+	.	transcript_id "Isoform793_18"; gene_id "Isoform793_18.gene"; gene_name "Isoform793_18";
chr1	Mandalorion	CDS	9938608	9938691	.	+	.	transcript_id "Isoform793_18"; gene_id "Isoform793_18.gene"; gene_name "Isoform793_18";
chr1	Mandalorion	exon	9941855	9941927	.	+	.	transcript_id "Isoform793_18"; gene_id "Isoform793_18.gene"; gene_name "Isoform793_18";
chr1	Mandalorion	CDS	9941855	9941927	.	+	.	transcript_id "Isoform793_18"; gene_id "Isoform793_18.gene"; gene_name "Isoform793_18";
chr1	Mandalorion	exon	9942483	9942558	.	+	.	transcript_id "Isoform793_18"; gene_id "Isoform793_18.gene"; gene_name "Isoform793_18";
chr1	Mandalorion	CDS	9942483	9942558	.	+	.	transcript_id "Isoform793_18"; gene_id "Isoform793_18.gene"; gene_name "Isoform793_18";
chr1	Mandalorion	exon	9947391	9947478	.	+	.	transcript_id "Isoform793_18"; gene_id "Isoform793_18.gene"; gene_name "Isoform793_18";
chr1	Mandalorion	CDS	9947391	9947478	.	+	.	transcript_id "Isoform793_18"; gene_id "Isoform793_18.gene"; gene_name "Isoform793_18";
chr1	Mandalorion	exon	9949251	9949300	.	+	.	transcript_id "Isoform793_18"; gene_id "Isoform793_18.gene"; gene_name "Isoform793_18";
chr1	Mandalorion	CDS	9949251	9949300	.	+	.	transcript_id "Isoform793_18"; gene_id "Isoform793_18.gene"; gene_name "Isoform793_18";
chr1	Mandalorion	exon	9950557	9950614	.	+	.	transcript_id "Isoform793_18"; gene_id "Isoform793_18.gene"; gene_name "Isoform793_18";
chr1	Mandalorion	CDS	9950557	9950614	.	+	.	transcript_id "Isoform793_18"; gene_id "Isoform793_18.gene"; gene_name "Isoform793_18";
chr1	Mandalorion	exon	9951803	9951886	.	+	.	transcript_id "Isoform793_18"; gene_id "Isoform793_18.gene"; gene_name "Isoform793_18";
chr1	Mandalorion	CDS	9951803	9951886	.	+	.	transcript_id "Isoform793_18"; gene_id "Isoform793_18.gene"; gene_name "Isoform793_18";
chr1	Mandalorion	exon	9951985	9952116	.	+	.	transcript_id "Isoform793_18"; gene_id "Isoform793_18.gene"; gene_name "Isoform793_18";
chr1	Mandalorion	CDS	9951985	9952116	.	+	.	transcript_id "Isoform793_18"; gene_id "Isoform793_18.gene"; gene_name "Isoform793_18";
chr1	Mandalorion	exon	9954632	9954744	.	+	.	transcript_id "Isoform793_18"; gene_id "Isoform793_18.gene"; gene_name "Isoform793_18";
chr1	Mandalorion	CDS	9954632	9954744	.	+	.	transcript_id "Isoform793_18"; gene_id "Isoform793_18.gene"; gene_name "Isoform793_18";
chr1	Mandalorion	exon	9954850	9954886	.	+	.	transcript_id "Isoform793_18"; gene_id "Isoform793_18.gene"; gene_name "Isoform793_18";
chr1	Mandalorion	CDS	9954850	9954886	.	+	.	transcript_id "Isoform793_18"; gene_id "Isoform793_18.gene"; gene_name "Isoform793_18";
chr1	Mandalorion	exon	9955892	9955978	.	+	.	transcript_id "Isoform793_18"; gene_id "Isoform793_18.gene"; gene_name "Isoform793_18";
chr1	Mandalorion	CDS	9955892	9955978	.	+	.	transcript_id "Isoform793_18"; gene_id "Isoform793_18.gene"; gene_name "Isoform793_18";
chr1	Mandalorion	exon	9956272	9956367	.	+	.	transcript_id "Isoform793_18"; gene_id "Isoform793_18.gene"; gene_name "Isoform793_18";
chr1	Mandalorion	CDS	9956272	9956367	.	+	.	transcript_id "Isoform793_18"; gene_id "Isoform793_18.gene"; gene_name "Isoform793_18";
chr1	Mandalorion	exon	9959095	9959250	.	+	.	transcript_id "Isoform793_18"; gene_id "Isoform793_18.gene"; gene_name "Isoform793_18";
chr1	Mandalorion	CDS	9959095	9959250	.	+	.	transcript_id "Isoform793_18"; gene_id "Isoform793_18.gene"; gene_name "Isoform793_18";
chr1	Mandalorion	exon	9961586	9961675	.	+	.	transcript_id "Isoform793_18"; gene_id "Isoform793_18.gene"; gene_name "Isoform793_18";
chr1	Mandalorion	CDS	9961586	9961675	.	+	.	transcript_id "Isoform793_18"; gene_id "Isoform793_18.gene"; gene_name "Isoform793_18";
chr1	Mandalorion	exon	9968945	9970074	.	+	.	transcript_id "Isoform793_18"; gene_id "Isoform793_18.gene"; gene_name "Isoform793_18";
chr1	Mandalorion	CDS	9968945	9969112	.	+	.	transcript_id "Isoform793_18"; gene_id "Isoform793_18.gene"; gene_name "Isoform793_18";
chr1	Mandalorion	stop_codon	9969113	9969115	.	+	.	transcript_id "Isoform793_18"; gene_id "Isoform793_18.gene"; gene_name "Isoform793_18";
chr1	Mandalorion	transcript	9868376	9970775	.	+	.	transcript_id "Isoform797_5"; gene_id "Isoform797_5.gene"; gene_name "Isoform797_5";
chr1	Mandalorion	exon	9868376	9868471	.	+	.	transcript_id "Isoform797_5"; gene_id "Isoform797_5.gene"; gene_name "Isoform797_5";
chr1	Mandalorion	exon	9897238	9897344	.	+	.	transcript_id "Isoform797_5"; gene_id "Isoform797_5.gene"; gene_name "Isoform797_5";
chr1	Mandalorion	exon	9935356	9935573	.	+	.	transcript_id "Isoform797_5"; gene_id "Isoform797_5.gene"; gene_name "Isoform797_5";
chr1	Mandalorion	start_codon	9935496	9935498	.	+	.	transcript_id "Isoform797_5"; gene_id "Isoform797_5.gene"; gene_name "Isoform797_5";
chr1	Mandalorion	CDS	9935496	9935573	.	+	.	transcript_id "Isoform797_5"; gene_id "Isoform797_5.gene"; gene_name "Isoform797_5";
chr1	Mandalorion	exon	9938608	9938691	.	+	.	transcript_id "Isoform797_5"; gene_id "Isoform797_5.gene"; gene_name "Isoform797_5";
chr1	Mandalorion	CDS	9938608	9938691	.	+	.	transcript_id "Isoform797_5"; gene_id "Isoform797_5.gene"; gene_name "Isoform797_5";
chr1	Mandalorion	exon	9941855	9941927	.	+	.	transcript_id "Isoform797_5"; gene_id "Isoform797_5.gene"; gene_name "Isoform797_5";
chr1	Mandalorion	CDS	9941855	9941927	.	+	.	transcript_id "Isoform797_5"; gene_id "Isoform797_5.gene"; gene_name "Isoform797_5";
chr1	Mandalorion	exon	9942483	9942558	.	+	.	transcript_id "Isoform797_5"; gene_id "Isoform797_5.gene"; gene_name "Isoform797_5";
chr1	Mandalorion	CDS	9942483	9942558	.	+	.	transcript_id "Isoform797_5"; gene_id "Isoform797_5.gene"; gene_name "Isoform797_5";
chr1	Mandalorion	exon	9947391	9947478	.	+	.	transcript_id "Isoform797_5"; gene_id "Isoform797_5.gene"; gene_name "Isoform797_5";
chr1	Mandalorion	CDS	9947391	9947478	.	+	.	transcript_id "Isoform797_5"; gene_id "Isoform797_5.gene"; gene_name "Isoform797_5";
chr1	Mandalorion	exon	9949251	9949300	.	+	.	transcript_id "Isoform797_5"; gene_id "Isoform797_5.gene"; gene_name "Isoform797_5";
chr1	Mandalorion	CDS	9949251	9949300	.	+	.	transcript_id "Isoform797_5"; gene_id "Isoform797_5.gene"; gene_name "Isoform797_5";
chr1	Mandalorion	exon	9950557	9950614	.	+	.	transcript_id "Isoform797_5"; gene_id "Isoform797_5.gene"; gene_name "Isoform797_5";
chr1	Mandalorion	CDS	9950557	9950614	.	+	.	transcript_id "Isoform797_5"; gene_id "Isoform797_5.gene"; gene_name "Isoform797_5";
chr1	Mandalorion	exon	9951803	9951886	.	+	.	transcript_id "Isoform797_5"; gene_id "Isoform797_5.gene"; gene_name "Isoform797_5";
chr1	Mandalorion	CDS	9951803	9951886	.	+	.	transcript_id "Isoform797_5"; gene_id "Isoform797_5.gene"; gene_name "Isoform797_5";
chr1	Mandalorion	exon	9951985	9952116	.	+	.	transcript_id "Isoform797_5"; gene_id "Isoform797_5.gene"; gene_name "Isoform797_5";
chr1	Mandalorion	CDS	9951985	9952116	.	+	.	transcript_id "Isoform797_5"; gene_id "Isoform797_5.gene"; gene_name "Isoform797_5";
chr1	Mandalorion	exon	9954632	9954744	.	+	.	transcript_id "Isoform797_5"; gene_id "Isoform797_5.gene"; gene_name "Isoform797_5";
chr1	Mandalorion	CDS	9954632	9954744	.	+	.	transcript_id "Isoform797_5"; gene_id "Isoform797_5.gene"; gene_name "Isoform797_5";
chr1	Mandalorion	exon	9954850	9954886	.	+	.	transcript_id "Isoform797_5"; gene_id "Isoform797_5.gene"; gene_name "Isoform797_5";
chr1	Mandalorion	CDS	9954850	9954886	.	+	.	transcript_id "Isoform797_5"; gene_id "Isoform797_5.gene"; gene_name "Isoform797_5";
chr1	Mandalorion	exon	9955892	9955978	.	+	.	transcript_id "Isoform797_5"; gene_id "Isoform797_5.gene"; gene_name "Isoform797_5";
chr1	Mandalorion	CDS	9955892	9955978	.	+	.	transcript_id "Isoform797_5"; gene_id "Isoform797_5.gene"; gene_name "Isoform797_5";
chr1	Mandalorion	exon	9956272	9956367	.	+	.	transcript_id "Isoform797_5"; gene_id "Isoform797_5.gene"; gene_name "Isoform797_5";
chr1	Mandalorion	CDS	9956272	9956367	.	+	.	transcript_id "Isoform797_5"; gene_id "Isoform797_5.gene"; gene_name "Isoform797_5";
chr1	Mandalorion	exon	9959095	9959250	.	+	.	transcript_id "Isoform797_5"; gene_id "Isoform797_5.gene"; gene_name "Isoform797_5";
chr1	Mandalorion	CDS	9959095	9959250	.	+	.	transcript_id "Isoform797_5"; gene_id "Isoform797_5.gene"; gene_name "Isoform797_5";
chr1	Mandalorion	exon	9961586	9961675	.	+	.	transcript_id "Isoform797_5"; gene_id "Isoform797_5.gene"; gene_name "Isoform797_5";
chr1	Mandalorion	CDS	9961586	9961675	.	+	.	transcript_id "Isoform797_5"; gene_id "Isoform797_5.gene"; gene_name "Isoform797_5";
chr1	Mandalorion	exon	9968945	9970775	.	+	.	transcript_id "Isoform797_5"; gene_id "Isoform797_5.gene"; gene_name "Isoform797_5";
chr1	Mandalorion	CDS	9968945	9969112	.	+	.	transcript_id "Isoform797_5"; gene_id "Isoform797_5.gene"; gene_name "Isoform797_5";
chr1	Mandalorion	stop_codon	9969113	9969115	.	+	.	transcript_id "Isoform797_5"; gene_id "Isoform797_5.gene"; gene_name "Isoform797_5";
chr1	Mandalorion	transcript	85992360	86067018	.	+	.	transcript_id "Isoform8007_187"; gene_id "Isoform8007_187.gene"; gene_name "Isoform8007_187";
chr1	Mandalorion	exon	85992360	85992527	.	+	.	transcript_id "Isoform8007_187"; gene_id "Isoform8007_187.gene"; gene_name "Isoform8007_187";
chr1	Mandalorion	start_codon	85992512	85992514	.	+	.	transcript_id "Isoform8007_187"; gene_id "Isoform8007_187.gene"; gene_name "Isoform8007_187";
chr1	Mandalorion	CDS	85992512	85992527	.	+	.	transcript_id "Isoform8007_187"; gene_id "Isoform8007_187.gene"; gene_name "Isoform8007_187";
chr1	Mandalorion	exon	85998305	85998348	.	+	.	transcript_id "Isoform8007_187"; gene_id "Isoform8007_187.gene"; gene_name "Isoform8007_187";
chr1	Mandalorion	CDS	85998305	85998348	.	+	.	transcript_id "Isoform8007_187"; gene_id "Isoform8007_187.gene"; gene_name "Isoform8007_187";
chr1	Mandalorion	exon	85999336	85999409	.	+	.	transcript_id "Isoform8007_187"; gene_id "Isoform8007_187.gene"; gene_name "Isoform8007_187";
chr1	Mandalorion	CDS	85999336	85999409	.	+	.	transcript_id "Isoform8007_187"; gene_id "Isoform8007_187.gene"; gene_name "Isoform8007_187";
chr1	Mandalorion	exon	85999549	85999718	.	+	.	transcript_id "Isoform8007_187"; gene_id "Isoform8007_187.gene"; gene_name "Isoform8007_187";
chr1	Mandalorion	CDS	85999549	85999718	.	+	.	transcript_id "Isoform8007_187"; gene_id "Isoform8007_187.gene"; gene_name "Isoform8007_187";
chr1	Mandalorion	exon	86003521	86003726	.	+	.	transcript_id "Isoform8007_187"; gene_id "Isoform8007_187.gene"; gene_name "Isoform8007_187";
chr1	Mandalorion	CDS	86003521	86003726	.	+	.	transcript_id "Isoform8007_187"; gene_id "Isoform8007_187.gene"; gene_name "Isoform8007_187";
chr1	Mandalorion	exon	86005078	86005221	.	+	.	transcript_id "Isoform8007_187"; gene_id "Isoform8007_187.gene"; gene_name "Isoform8007_187";
chr1	Mandalorion	CDS	86005078	86005221	.	+	.	transcript_id "Isoform8007_187"; gene_id "Isoform8007_187.gene"; gene_name "Isoform8007_187";
chr1	Mandalorion	exon	86006290	86006516	.	+	.	transcript_id "Isoform8007_187"; gene_id "Isoform8007_187.gene"; gene_name "Isoform8007_187";
chr1	Mandalorion	CDS	86006290	86006516	.	+	.	transcript_id "Isoform8007_187"; gene_id "Isoform8007_187.gene"; gene_name "Isoform8007_187";
chr1	Mandalorion	exon	86009759	86009819	.	+	.	transcript_id "Isoform8007_187"; gene_id "Isoform8007_187.gene"; gene_name "Isoform8007_187";
chr1	Mandalorion	CDS	86009759	86009819	.	+	.	transcript_id "Isoform8007_187"; gene_id "Isoform8007_187.gene"; gene_name "Isoform8007_187";
chr1	Mandalorion	exon	86010869	86010997	.	+	.	transcript_id "Isoform8007_187"; gene_id "Isoform8007_187.gene"; gene_name "Isoform8007_187";
chr1	Mandalorion	CDS	86010869	86010997	.	+	.	transcript_id "Isoform8007_187"; gene_id "Isoform8007_187.gene"; gene_name "Isoform8007_187";
chr1	Mandalorion	exon	86012904	86012992	.	+	.	transcript_id "Isoform8007_187"; gene_id "Isoform8007_187.gene"; gene_name "Isoform8007_187";
chr1	Mandalorion	CDS	86012904	86012992	.	+	.	transcript_id "Isoform8007_187"; gene_id "Isoform8007_187.gene"; gene_name "Isoform8007_187";
chr1	Mandalorion	exon	86013752	86013830	.	+	.	transcript_id "Isoform8007_187"; gene_id "Isoform8007_187.gene"; gene_name "Isoform8007_187";
chr1	Mandalorion	CDS	86013752	86013830	.	+	.	transcript_id "Isoform8007_187"; gene_id "Isoform8007_187.gene"; gene_name "Isoform8007_187";
chr1	Mandalorion	exon	86014297	86014470	.	+	.	transcript_id "Isoform8007_187"; gene_id "Isoform8007_187.gene"; gene_name "Isoform8007_187";
chr1	Mandalorion	CDS	86014297	86014470	.	+	.	transcript_id "Isoform8007_187"; gene_id "Isoform8007_187.gene"; gene_name "Isoform8007_187";
chr1	Mandalorion	exon	86016531	86016642	.	+	.	transcript_id "Isoform8007_187"; gene_id "Isoform8007_187.gene"; gene_name "Isoform8007_187";
chr1	Mandalorion	CDS	86016531	86016642	.	+	.	transcript_id "Isoform8007_187"; gene_id "Isoform8007_187.gene"; gene_name "Isoform8007_187";
chr1	Mandalorion	exon	86017716	86017912	.	+	.	transcript_id "Isoform8007_187"; gene_id "Isoform8007_187.gene"; gene_name "Isoform8007_187";
chr1	Mandalorion	CDS	86017716	86017912	.	+	.	transcript_id "Isoform8007_187"; gene_id "Isoform8007_187.gene"; gene_name "Isoform8007_187";
chr1	Mandalorion	exon	86019725	86019820	.	+	.	transcript_id "Isoform8007_187"; gene_id "Isoform8007_187.gene"; gene_name "Isoform8007_187";
chr1	Mandalorion	CDS	86019725	86019820	.	+	.	transcript_id "Isoform8007_187"; gene_id "Isoform8007_187.gene"; gene_name "Isoform8007_187";
chr1	Mandalorion	exon	86021998	86022062	.	+	.	transcript_id "Isoform8007_187"; gene_id "Isoform8007_187.gene"; gene_name "Isoform8007_187";
chr1	Mandalorion	CDS	86021998	86022062	.	+	.	transcript_id "Isoform8007_187"; gene_id "Isoform8007_187.gene"; gene_name "Isoform8007_187";
chr1	Mandalorion	exon	86044297	86044411	.	+	.	transcript_id "Isoform8007_187"; gene_id "Isoform8007_187.gene"; gene_name "Isoform8007_187";
chr1	Mandalorion	CDS	86044297	86044411	.	+	.	transcript_id "Isoform8007_187"; gene_id "Isoform8007_187.gene"; gene_name "Isoform8007_187";
chr1	Mandalorion	exon	86046232	86046348	.	+	.	transcript_id "Isoform8007_187"; gene_id "Isoform8007_187.gene"; gene_name "Isoform8007_187";
chr1	Mandalorion	CDS	86046232	86046348	.	+	.	transcript_id "Isoform8007_187"; gene_id "Isoform8007_187.gene"; gene_name "Isoform8007_187";
chr1	Mandalorion	exon	86054178	86054280	.	+	.	transcript_id "Isoform8007_187"; gene_id "Isoform8007_187.gene"; gene_name "Isoform8007_187";
chr1	Mandalorion	CDS	86054178	86054280	.	+	.	transcript_id "Isoform8007_187"; gene_id "Isoform8007_187.gene"; gene_name "Isoform8007_187";
chr1	Mandalorion	exon	86055858	86056027	.	+	.	transcript_id "Isoform8007_187"; gene_id "Isoform8007_187.gene"; gene_name "Isoform8007_187";
chr1	Mandalorion	CDS	86055858	86056027	.	+	.	transcript_id "Isoform8007_187"; gene_id "Isoform8007_187.gene"; gene_name "Isoform8007_187";
chr1	Mandalorion	exon	86058359	86058451	.	+	.	transcript_id "Isoform8007_187"; gene_id "Isoform8007_187.gene"; gene_name "Isoform8007_187";
chr1	Mandalorion	CDS	86058359	86058451	.	+	.	transcript_id "Isoform8007_187"; gene_id "Isoform8007_187.gene"; gene_name "Isoform8007_187";
chr1	Mandalorion	exon	86060436	86060522	.	+	.	transcript_id "Isoform8007_187"; gene_id "Isoform8007_187.gene"; gene_name "Isoform8007_187";
chr1	Mandalorion	CDS	86060436	86060522	.	+	.	transcript_id "Isoform8007_187"; gene_id "Isoform8007_187.gene"; gene_name "Isoform8007_187";
chr1	Mandalorion	exon	86061360	86061506	.	+	.	transcript_id "Isoform8007_187"; gene_id "Isoform8007_187.gene"; gene_name "Isoform8007_187";
chr1	Mandalorion	CDS	86061360	86061506	.	+	.	transcript_id "Isoform8007_187"; gene_id "Isoform8007_187.gene"; gene_name "Isoform8007_187";
chr1	Mandalorion	exon	86064685	86064838	.	+	.	transcript_id "Isoform8007_187"; gene_id "Isoform8007_187.gene"; gene_name "Isoform8007_187";
chr1	Mandalorion	CDS	86064685	86064828	.	+	.	transcript_id "Isoform8007_187"; gene_id "Isoform8007_187.gene"; gene_name "Isoform8007_187";
chr1	Mandalorion	stop_codon	86064829	86064831	.	+	.	transcript_id "Isoform8007_187"; gene_id "Isoform8007_187.gene"; gene_name "Isoform8007_187";
chr1	Mandalorion	exon	86066802	86067018	.	+	.	transcript_id "Isoform8007_187"; gene_id "Isoform8007_187.gene"; gene_name "Isoform8007_187";
chr1	Mandalorion	transcript	85992390	86067020	.	+	.	transcript_id "Isoform8008_198"; gene_id "Isoform8008_198.gene"; gene_name "Isoform8008_198";
chr1	Mandalorion	exon	85992390	85992527	.	+	.	transcript_id "Isoform8008_198"; gene_id "Isoform8008_198.gene"; gene_name "Isoform8008_198";
chr1	Mandalorion	start_codon	85992512	85992514	.	+	.	transcript_id "Isoform8008_198"; gene_id "Isoform8008_198.gene"; gene_name "Isoform8008_198";
chr1	Mandalorion	CDS	85992512	85992527	.	+	.	transcript_id "Isoform8008_198"; gene_id "Isoform8008_198.gene"; gene_name "Isoform8008_198";
chr1	Mandalorion	exon	85998305	85998348	.	+	.	transcript_id "Isoform8008_198"; gene_id "Isoform8008_198.gene"; gene_name "Isoform8008_198";
chr1	Mandalorion	CDS	85998305	85998348	.	+	.	transcript_id "Isoform8008_198"; gene_id "Isoform8008_198.gene"; gene_name "Isoform8008_198";
chr1	Mandalorion	exon	85999336	85999409	.	+	.	transcript_id "Isoform8008_198"; gene_id "Isoform8008_198.gene"; gene_name "Isoform8008_198";
chr1	Mandalorion	CDS	85999336	85999409	.	+	.	transcript_id "Isoform8008_198"; gene_id "Isoform8008_198.gene"; gene_name "Isoform8008_198";
chr1	Mandalorion	exon	85999549	85999718	.	+	.	transcript_id "Isoform8008_198"; gene_id "Isoform8008_198.gene"; gene_name "Isoform8008_198";
chr1	Mandalorion	CDS	85999549	85999718	.	+	.	transcript_id "Isoform8008_198"; gene_id "Isoform8008_198.gene"; gene_name "Isoform8008_198";
chr1	Mandalorion	exon	86003521	86003726	.	+	.	transcript_id "Isoform8008_198"; gene_id "Isoform8008_198.gene"; gene_name "Isoform8008_198";
chr1	Mandalorion	CDS	86003521	86003726	.	+	.	transcript_id "Isoform8008_198"; gene_id "Isoform8008_198.gene"; gene_name "Isoform8008_198";
chr1	Mandalorion	exon	86005078	86005221	.	+	.	transcript_id "Isoform8008_198"; gene_id "Isoform8008_198.gene"; gene_name "Isoform8008_198";
chr1	Mandalorion	CDS	86005078	86005221	.	+	.	transcript_id "Isoform8008_198"; gene_id "Isoform8008_198.gene"; gene_name "Isoform8008_198";
chr1	Mandalorion	exon	86006290	86006516	.	+	.	transcript_id "Isoform8008_198"; gene_id "Isoform8008_198.gene"; gene_name "Isoform8008_198";
chr1	Mandalorion	CDS	86006290	86006516	.	+	.	transcript_id "Isoform8008_198"; gene_id "Isoform8008_198.gene"; gene_name "Isoform8008_198";
chr1	Mandalorion	exon	86009759	86009819	.	+	.	transcript_id "Isoform8008_198"; gene_id "Isoform8008_198.gene"; gene_name "Isoform8008_198";
chr1	Mandalorion	CDS	86009759	86009819	.	+	.	transcript_id "Isoform8008_198"; gene_id "Isoform8008_198.gene"; gene_name "Isoform8008_198";
chr1	Mandalorion	exon	86010869	86010997	.	+	.	transcript_id "Isoform8008_198"; gene_id "Isoform8008_198.gene"; gene_name "Isoform8008_198";
chr1	Mandalorion	CDS	86010869	86010997	.	+	.	transcript_id "Isoform8008_198"; gene_id "Isoform8008_198.gene"; gene_name "Isoform8008_198";
chr1	Mandalorion	exon	86012904	86012992	.	+	.	transcript_id "Isoform8008_198"; gene_id "Isoform8008_198.gene"; gene_name "Isoform8008_198";
chr1	Mandalorion	CDS	86012904	86012992	.	+	.	transcript_id "Isoform8008_198"; gene_id "Isoform8008_198.gene"; gene_name "Isoform8008_198";
chr1	Mandalorion	exon	86013752	86013830	.	+	.	transcript_id "Isoform8008_198"; gene_id "Isoform8008_198.gene"; gene_name "Isoform8008_198";
chr1	Mandalorion	CDS	86013752	86013830	.	+	.	transcript_id "Isoform8008_198"; gene_id "Isoform8008_198.gene"; gene_name "Isoform8008_198";
chr1	Mandalorion	exon	86014297	86014470	.	+	.	transcript_id "Isoform8008_198"; gene_id "Isoform8008_198.gene"; gene_name "Isoform8008_198";
chr1	Mandalorion	CDS	86014297	86014470	.	+	.	transcript_id "Isoform8008_198"; gene_id "Isoform8008_198.gene"; gene_name "Isoform8008_198";
chr1	Mandalorion	exon	86016531	86016642	.	+	.	transcript_id "Isoform8008_198"; gene_id "Isoform8008_198.gene"; gene_name "Isoform8008_198";
chr1	Mandalorion	CDS	86016531	86016642	.	+	.	transcript_id "Isoform8008_198"; gene_id "Isoform8008_198.gene"; gene_name "Isoform8008_198";
chr1	Mandalorion	exon	86017716	86017912	.	+	.	transcript_id "Isoform8008_198"; gene_id "Isoform8008_198.gene"; gene_name "Isoform8008_198";
chr1	Mandalorion	CDS	86017716	86017912	.	+	.	transcript_id "Isoform8008_198"; gene_id "Isoform8008_198.gene"; gene_name "Isoform8008_198";
chr1	Mandalorion	exon	86019725	86019820	.	+	.	transcript_id "Isoform8008_198"; gene_id "Isoform8008_198.gene"; gene_name "Isoform8008_198";
chr1	Mandalorion	CDS	86019725	86019820	.	+	.	transcript_id "Isoform8008_198"; gene_id "Isoform8008_198.gene"; gene_name "Isoform8008_198";
chr1	Mandalorion	exon	86021998	86022062	.	+	.	transcript_id "Isoform8008_198"; gene_id "Isoform8008_198.gene"; gene_name "Isoform8008_198";
chr1	Mandalorion	CDS	86021998	86022062	.	+	.	transcript_id "Isoform8008_198"; gene_id "Isoform8008_198.gene"; gene_name "Isoform8008_198";
chr1	Mandalorion	exon	86044297	86044411	.	+	.	transcript_id "Isoform8008_198"; gene_id "Isoform8008_198.gene"; gene_name "Isoform8008_198";
chr1	Mandalorion	CDS	86044297	86044411	.	+	.	transcript_id "Isoform8008_198"; gene_id "Isoform8008_198.gene"; gene_name "Isoform8008_198";
chr1	Mandalorion	exon	86046232	86046348	.	+	.	transcript_id "Isoform8008_198"; gene_id "Isoform8008_198.gene"; gene_name "Isoform8008_198";
chr1	Mandalorion	CDS	86046232	86046348	.	+	.	transcript_id "Isoform8008_198"; gene_id "Isoform8008_198.gene"; gene_name "Isoform8008_198";
chr1	Mandalorion	exon	86054178	86054280	.	+	.	transcript_id "Isoform8008_198"; gene_id "Isoform8008_198.gene"; gene_name "Isoform8008_198";
chr1	Mandalorion	CDS	86054178	86054280	.	+	.	transcript_id "Isoform8008_198"; gene_id "Isoform8008_198.gene"; gene_name "Isoform8008_198";
chr1	Mandalorion	exon	86055858	86056027	.	+	.	transcript_id "Isoform8008_198"; gene_id "Isoform8008_198.gene"; gene_name "Isoform8008_198";
chr1	Mandalorion	CDS	86055858	86056027	.	+	.	transcript_id "Isoform8008_198"; gene_id "Isoform8008_198.gene"; gene_name "Isoform8008_198";
chr1	Mandalorion	exon	86058359	86058451	.	+	.	transcript_id "Isoform8008_198"; gene_id "Isoform8008_198.gene"; gene_name "Isoform8008_198";
chr1	Mandalorion	CDS	86058359	86058451	.	+	.	transcript_id "Isoform8008_198"; gene_id "Isoform8008_198.gene"; gene_name "Isoform8008_198";
chr1	Mandalorion	exon	86060436	86060522	.	+	.	transcript_id "Isoform8008_198"; gene_id "Isoform8008_198.gene"; gene_name "Isoform8008_198";
chr1	Mandalorion	CDS	86060436	86060522	.	+	.	transcript_id "Isoform8008_198"; gene_id "Isoform8008_198.gene"; gene_name "Isoform8008_198";
chr1	Mandalorion	exon	86061360	86061506	.	+	.	transcript_id "Isoform8008_198"; gene_id "Isoform8008_198.gene"; gene_name "Isoform8008_198";
chr1	Mandalorion	CDS	86061360	86061506	.	+	.	transcript_id "Isoform8008_198"; gene_id "Isoform8008_198.gene"; gene_name "Isoform8008_198";
chr1	Mandalorion	exon	86064685	86064838	.	+	.	transcript_id "Isoform8008_198"; gene_id "Isoform8008_198.gene"; gene_name "Isoform8008_198";
chr1	Mandalorion	CDS	86064685	86064828	.	+	.	transcript_id "Isoform8008_198"; gene_id "Isoform8008_198.gene"; gene_name "Isoform8008_198";
chr1	Mandalorion	stop_codon	86064829	86064831	.	+	.	transcript_id "Isoform8008_198"; gene_id "Isoform8008_198.gene"; gene_name "Isoform8008_198";
chr1	Mandalorion	exon	86066802	86067020	.	+	.	transcript_id "Isoform8008_198"; gene_id "Isoform8008_198.gene"; gene_name "Isoform8008_198";
chr1	Mandalorion	transcript	85966864	85968960	.	-	.	transcript_id "Isoform8023_3"; gene_id "Isoform8023_3.gene"; gene_name "Isoform8023_3";
chr1	Mandalorion	exon	85966864	85968960	.	-	.	transcript_id "Isoform8023_3"; gene_id "Isoform8023_3.gene"; gene_name "Isoform8023_3";
chr1	Mandalorion	transcript	85967225	85968074	.	+	.	transcript_id "Isoform8025_4"; gene_id "Isoform8025_4.gene"; gene_name "Isoform8025_4";
chr1	Mandalorion	exon	85967225	85968074	.	+	.	transcript_id "Isoform8025_4"; gene_id "Isoform8025_4.gene"; gene_name "Isoform8025_4";
chr1	Mandalorion	transcript	85971380	85974173	.	-	.	transcript_id "Isoform8032_3"; gene_id "Isoform8032_3.gene"; gene_name "Isoform8032_3";
chr1	Mandalorion	exon	85971380	85974173	.	-	.	transcript_id "Isoform8032_3"; gene_id "Isoform8032_3.gene"; gene_name "Isoform8032_3";
chr1	Mandalorion	start_codon	85973963	85973965	.	-	.	transcript_id "Isoform8032_3"; gene_id "Isoform8032_3.gene"; gene_name "Isoform8032_3";
chr1	Mandalorion	CDS	85973576	85973965	.	-	.	transcript_id "Isoform8032_3"; gene_id "Isoform8032_3.gene"; gene_name "Isoform8032_3";
chr1	Mandalorion	stop_codon	85973573	85973575	.	-	.	transcript_id "Isoform8032_3"; gene_id "Isoform8032_3.gene"; gene_name "Isoform8032_3";
chr1	Mandalorion	transcript	85973341	85974467	.	-	.	transcript_id "Isoform8033_5"; gene_id "Isoform8033_5.gene"; gene_name "Isoform8033_5";
chr1	Mandalorion	exon	85973341	85974467	.	-	.	transcript_id "Isoform8033_5"; gene_id "Isoform8033_5.gene"; gene_name "Isoform8033_5";
chr1	Mandalorion	start_codon	85973963	85973965	.	-	.	transcript_id "Isoform8033_5"; gene_id "Isoform8033_5.gene"; gene_name "Isoform8033_5";
chr1	Mandalorion	CDS	85973576	85973965	.	-	.	transcript_id "Isoform8033_5"; gene_id "Isoform8033_5.gene"; gene_name "Isoform8033_5";
chr1	Mandalorion	stop_codon	85973573	85973575	.	-	.	transcript_id "Isoform8033_5"; gene_id "Isoform8033_5.gene"; gene_name "Isoform8033_5";
chr1	Mandalorion	transcript	85973336	85974185	.	-	.	transcript_id "Isoform8034_6"; gene_id "Isoform8034_6.gene"; gene_name "Isoform8034_6";
chr1	Mandalorion	exon	85973336	85974185	.	-	.	transcript_id "Isoform8034_6"; gene_id "Isoform8034_6.gene"; gene_name "Isoform8034_6";
chr1	Mandalorion	start_codon	85973963	85973965	.	-	.	transcript_id "Isoform8034_6"; gene_id "Isoform8034_6.gene"; gene_name "Isoform8034_6";
chr1	Mandalorion	CDS	85973576	85973965	.	-	.	transcript_id "Isoform8034_6"; gene_id "Isoform8034_6.gene"; gene_name "Isoform8034_6";
chr1	Mandalorion	stop_codon	85973573	85973575	.	-	.	transcript_id "Isoform8034_6"; gene_id "Isoform8034_6.gene"; gene_name "Isoform8034_6";
chr1	Mandalorion	transcript	86082529	86105431	.	+	.	transcript_id "Isoform8060_4"; gene_id "Isoform8060_4.gene"; gene_name "Isoform8060_4";
chr1	Mandalorion	exon	86082529	86082565	.	+	.	transcript_id "Isoform8060_4"; gene_id "Isoform8060_4.gene"; gene_name "Isoform8060_4";
chr1	Mandalorion	exon	86084640	86084727	.	+	.	transcript_id "Isoform8060_4"; gene_id "Isoform8060_4.gene"; gene_name "Isoform8060_4";
chr1	Mandalorion	start_codon	86084677	86084679	.	+	.	transcript_id "Isoform8060_4"; gene_id "Isoform8060_4.gene"; gene_name "Isoform8060_4";
chr1	Mandalorion	CDS	86084677	86084727	.	+	.	transcript_id "Isoform8060_4"; gene_id "Isoform8060_4.gene"; gene_name "Isoform8060_4";
chr1	Mandalorion	exon	86087717	86087845	.	+	.	transcript_id "Isoform8060_4"; gene_id "Isoform8060_4.gene"; gene_name "Isoform8060_4";
chr1	Mandalorion	CDS	86087717	86087845	.	+	.	transcript_id "Isoform8060_4"; gene_id "Isoform8060_4.gene"; gene_name "Isoform8060_4";
chr1	Mandalorion	exon	86090387	86090557	.	+	.	transcript_id "Isoform8060_4"; gene_id "Isoform8060_4.gene"; gene_name "Isoform8060_4";
chr1	Mandalorion	CDS	86090387	86090557	.	+	.	transcript_id "Isoform8060_4"; gene_id "Isoform8060_4.gene"; gene_name "Isoform8060_4";
chr1	Mandalorion	exon	86092418	86092573	.	+	.	transcript_id "Isoform8060_4"; gene_id "Isoform8060_4.gene"; gene_name "Isoform8060_4";
chr1	Mandalorion	CDS	86092418	86092573	.	+	.	transcript_id "Isoform8060_4"; gene_id "Isoform8060_4.gene"; gene_name "Isoform8060_4";
chr1	Mandalorion	exon	86097632	86097724	.	+	.	transcript_id "Isoform8060_4"; gene_id "Isoform8060_4.gene"; gene_name "Isoform8060_4";
chr1	Mandalorion	CDS	86097632	86097724	.	+	.	transcript_id "Isoform8060_4"; gene_id "Isoform8060_4.gene"; gene_name "Isoform8060_4";
chr1	Mandalorion	exon	86099846	86099870	.	+	.	transcript_id "Isoform8060_4"; gene_id "Isoform8060_4.gene"; gene_name "Isoform8060_4";
chr1	Mandalorion	CDS	86099846	86099870	.	+	.	transcript_id "Isoform8060_4"; gene_id "Isoform8060_4.gene"; gene_name "Isoform8060_4";
chr1	Mandalorion	exon	86101279	86101436	.	+	.	transcript_id "Isoform8060_4"; gene_id "Isoform8060_4.gene"; gene_name "Isoform8060_4";
chr1	Mandalorion	CDS	86101279	86101436	.	+	.	transcript_id "Isoform8060_4"; gene_id "Isoform8060_4.gene"; gene_name "Isoform8060_4";
chr1	Mandalorion	exon	86104536	86105431	.	+	.	transcript_id "Isoform8060_4"; gene_id "Isoform8060_4.gene"; gene_name "Isoform8060_4";
chr1	Mandalorion	CDS	86104536	86104688	.	+	.	transcript_id "Isoform8060_4"; gene_id "Isoform8060_4.gene"; gene_name "Isoform8060_4";
chr1	Mandalorion	stop_codon	86104689	86104691	.	+	.	transcript_id "Isoform8060_4"; gene_id "Isoform8060_4.gene"; gene_name "Isoform8060_4";
chr1	Mandalorion	transcript	86082510	86146831	.	+	.	transcript_id "Isoform8062_5"; gene_id "Isoform8062_5.gene"; gene_name "Isoform8062_5";
chr1	Mandalorion	exon	86082510	86082565	.	+	.	transcript_id "Isoform8062_5"; gene_id "Isoform8062_5.gene"; gene_name "Isoform8062_5";
chr1	Mandalorion	exon	86084640	86084727	.	+	.	transcript_id "Isoform8062_5"; gene_id "Isoform8062_5.gene"; gene_name "Isoform8062_5";
chr1	Mandalorion	start_codon	86084677	86084679	.	+	.	transcript_id "Isoform8062_5"; gene_id "Isoform8062_5.gene"; gene_name "Isoform8062_5";
chr1	Mandalorion	CDS	86084677	86084727	.	+	.	transcript_id "Isoform8062_5"; gene_id "Isoform8062_5.gene"; gene_name "Isoform8062_5";
chr1	Mandalorion	exon	86087717	86087845	.	+	.	transcript_id "Isoform8062_5"; gene_id "Isoform8062_5.gene"; gene_name "Isoform8062_5";
chr1	Mandalorion	CDS	86087717	86087845	.	+	.	transcript_id "Isoform8062_5"; gene_id "Isoform8062_5.gene"; gene_name "Isoform8062_5";
chr1	Mandalorion	exon	86090387	86090557	.	+	.	transcript_id "Isoform8062_5"; gene_id "Isoform8062_5.gene"; gene_name "Isoform8062_5";
chr1	Mandalorion	CDS	86090387	86090557	.	+	.	transcript_id "Isoform8062_5"; gene_id "Isoform8062_5.gene"; gene_name "Isoform8062_5";
chr1	Mandalorion	exon	86092418	86092573	.	+	.	transcript_id "Isoform8062_5"; gene_id "Isoform8062_5.gene"; gene_name "Isoform8062_5";
chr1	Mandalorion	CDS	86092418	86092573	.	+	.	transcript_id "Isoform8062_5"; gene_id "Isoform8062_5.gene"; gene_name "Isoform8062_5";
chr1	Mandalorion	exon	86097632	86097724	.	+	.	transcript_id "Isoform8062_5"; gene_id "Isoform8062_5.gene"; gene_name "Isoform8062_5";
chr1	Mandalorion	CDS	86097632	86097724	.	+	.	transcript_id "Isoform8062_5"; gene_id "Isoform8062_5.gene"; gene_name "Isoform8062_5";
chr1	Mandalorion	exon	86099846	86099870	.	+	.	transcript_id "Isoform8062_5"; gene_id "Isoform8062_5.gene"; gene_name "Isoform8062_5";
chr1	Mandalorion	CDS	86099846	86099870	.	+	.	transcript_id "Isoform8062_5"; gene_id "Isoform8062_5.gene"; gene_name "Isoform8062_5";
chr1	Mandalorion	exon	86101279	86101436	.	+	.	transcript_id "Isoform8062_5"; gene_id "Isoform8062_5.gene"; gene_name "Isoform8062_5";
chr1	Mandalorion	CDS	86101279	86101436	.	+	.	transcript_id "Isoform8062_5"; gene_id "Isoform8062_5.gene"; gene_name "Isoform8062_5";
chr1	Mandalorion	exon	86104536	86104634	.	+	.	transcript_id "Isoform8062_5"; gene_id "Isoform8062_5.gene"; gene_name "Isoform8062_5";
chr1	Mandalorion	CDS	86104536	86104634	.	+	.	transcript_id "Isoform8062_5"; gene_id "Isoform8062_5.gene"; gene_name "Isoform8062_5";
chr1	Mandalorion	exon	86113827	86113861	.	+	.	transcript_id "Isoform8062_5"; gene_id "Isoform8062_5.gene"; gene_name "Isoform8062_5";
chr1	Mandalorion	CDS	86113827	86113861	.	+	.	transcript_id "Isoform8062_5"; gene_id "Isoform8062_5.gene"; gene_name "Isoform8062_5";
chr1	Mandalorion	exon	86116599	86116710	.	+	.	transcript_id "Isoform8062_5"; gene_id "Isoform8062_5.gene"; gene_name "Isoform8062_5";
chr1	Mandalorion	CDS	86116599	86116710	.	+	.	transcript_id "Isoform8062_5"; gene_id "Isoform8062_5.gene"; gene_name "Isoform8062_5";
chr1	Mandalorion	exon	86118732	86118824	.	+	.	transcript_id "Isoform8062_5"; gene_id "Isoform8062_5.gene"; gene_name "Isoform8062_5";
chr1	Mandalorion	CDS	86118732	86118824	.	+	.	transcript_id "Isoform8062_5"; gene_id "Isoform8062_5.gene"; gene_name "Isoform8062_5";
chr1	Mandalorion	exon	86121999	86122089	.	+	.	transcript_id "Isoform8062_5"; gene_id "Isoform8062_5.gene"; gene_name "Isoform8062_5";
chr1	Mandalorion	CDS	86121999	86122089	.	+	.	transcript_id "Isoform8062_5"; gene_id "Isoform8062_5.gene"; gene_name "Isoform8062_5";
chr1	Mandalorion	exon	86124041	86124164	.	+	.	transcript_id "Isoform8062_5"; gene_id "Isoform8062_5.gene"; gene_name "Isoform8062_5";
chr1	Mandalorion	CDS	86124041	86124164	.	+	.	transcript_id "Isoform8062_5"; gene_id "Isoform8062_5.gene"; gene_name "Isoform8062_5";
chr1	Mandalorion	exon	86125964	86126103	.	+	.	transcript_id "Isoform8062_5"; gene_id "Isoform8062_5.gene"; gene_name "Isoform8062_5";
chr1	Mandalorion	CDS	86125964	86126103	.	+	.	transcript_id "Isoform8062_5"; gene_id "Isoform8062_5.gene"; gene_name "Isoform8062_5";
chr1	Mandalorion	exon	86127560	86127636	.	+	.	transcript_id "Isoform8062_5"; gene_id "Isoform8062_5.gene"; gene_name "Isoform8062_5";
chr1	Mandalorion	CDS	86127560	86127636	.	+	.	transcript_id "Isoform8062_5"; gene_id "Isoform8062_5.gene"; gene_name "Isoform8062_5";
chr1	Mandalorion	exon	86130212	86130286	.	+	.	transcript_id "Isoform8062_5"; gene_id "Isoform8062_5.gene"; gene_name "Isoform8062_5";
chr1	Mandalorion	CDS	86130212	86130286	.	+	.	transcript_id "Isoform8062_5"; gene_id "Isoform8062_5.gene"; gene_name "Isoform8062_5";
chr1	Mandalorion	exon	86135675	86135765	.	+	.	transcript_id "Isoform8062_5"; gene_id "Isoform8062_5.gene"; gene_name "Isoform8062_5";
chr1	Mandalorion	CDS	86135675	86135765	.	+	.	transcript_id "Isoform8062_5"; gene_id "Isoform8062_5.gene"; gene_name "Isoform8062_5";
chr1	Mandalorion	exon	86140772	86140827	.	+	.	transcript_id "Isoform8062_5"; gene_id "Isoform8062_5.gene"; gene_name "Isoform8062_5";
chr1	Mandalorion	CDS	86140772	86140827	.	+	.	transcript_id "Isoform8062_5"; gene_id "Isoform8062_5.gene"; gene_name "Isoform8062_5";
chr1	Mandalorion	exon	86146570	86146831	.	+	.	transcript_id "Isoform8062_5"; gene_id "Isoform8062_5.gene"; gene_name "Isoform8062_5";
chr1	Mandalorion	CDS	86146570	86146731	.	+	.	transcript_id "Isoform8062_5"; gene_id "Isoform8062_5.gene"; gene_name "Isoform8062_5";
chr1	Mandalorion	stop_codon	86146732	86146734	.	+	.	transcript_id "Isoform8062_5"; gene_id "Isoform8062_5.gene"; gene_name "Isoform8062_5";
chr1	Mandalorion	transcript	86082502	86180212	.	+	.	transcript_id "Isoform8064_8"; gene_id "Isoform8064_8.gene"; gene_name "Isoform8064_8";
chr1	Mandalorion	exon	86082502	86082565	.	+	.	transcript_id "Isoform8064_8"; gene_id "Isoform8064_8.gene"; gene_name "Isoform8064_8";
chr1	Mandalorion	exon	86084640	86084727	.	+	.	transcript_id "Isoform8064_8"; gene_id "Isoform8064_8.gene"; gene_name "Isoform8064_8";
chr1	Mandalorion	start_codon	86084677	86084679	.	+	.	transcript_id "Isoform8064_8"; gene_id "Isoform8064_8.gene"; gene_name "Isoform8064_8";
chr1	Mandalorion	CDS	86084677	86084727	.	+	.	transcript_id "Isoform8064_8"; gene_id "Isoform8064_8.gene"; gene_name "Isoform8064_8";
chr1	Mandalorion	exon	86087717	86087845	.	+	.	transcript_id "Isoform8064_8"; gene_id "Isoform8064_8.gene"; gene_name "Isoform8064_8";
chr1	Mandalorion	CDS	86087717	86087845	.	+	.	transcript_id "Isoform8064_8"; gene_id "Isoform8064_8.gene"; gene_name "Isoform8064_8";
chr1	Mandalorion	exon	86090387	86090557	.	+	.	transcript_id "Isoform8064_8"; gene_id "Isoform8064_8.gene"; gene_name "Isoform8064_8";
chr1	Mandalorion	CDS	86090387	86090557	.	+	.	transcript_id "Isoform8064_8"; gene_id "Isoform8064_8.gene"; gene_name "Isoform8064_8";
chr1	Mandalorion	exon	86092418	86092573	.	+	.	transcript_id "Isoform8064_8"; gene_id "Isoform8064_8.gene"; gene_name "Isoform8064_8";
chr1	Mandalorion	CDS	86092418	86092573	.	+	.	transcript_id "Isoform8064_8"; gene_id "Isoform8064_8.gene"; gene_name "Isoform8064_8";
chr1	Mandalorion	exon	86097632	86097724	.	+	.	transcript_id "Isoform8064_8"; gene_id "Isoform8064_8.gene"; gene_name "Isoform8064_8";
chr1	Mandalorion	CDS	86097632	86097724	.	+	.	transcript_id "Isoform8064_8"; gene_id "Isoform8064_8.gene"; gene_name "Isoform8064_8";
chr1	Mandalorion	exon	86099846	86099870	.	+	.	transcript_id "Isoform8064_8"; gene_id "Isoform8064_8.gene"; gene_name "Isoform8064_8";
chr1	Mandalorion	CDS	86099846	86099870	.	+	.	transcript_id "Isoform8064_8"; gene_id "Isoform8064_8.gene"; gene_name "Isoform8064_8";
chr1	Mandalorion	exon	86101279	86101436	.	+	.	transcript_id "Isoform8064_8"; gene_id "Isoform8064_8.gene"; gene_name "Isoform8064_8";
chr1	Mandalorion	CDS	86101279	86101436	.	+	.	transcript_id "Isoform8064_8"; gene_id "Isoform8064_8.gene"; gene_name "Isoform8064_8";
chr1	Mandalorion	exon	86104536	86104634	.	+	.	transcript_id "Isoform8064_8"; gene_id "Isoform8064_8.gene"; gene_name "Isoform8064_8";
chr1	Mandalorion	CDS	86104536	86104634	.	+	.	transcript_id "Isoform8064_8"; gene_id "Isoform8064_8.gene"; gene_name "Isoform8064_8";
chr1	Mandalorion	exon	86113827	86113861	.	+	.	transcript_id "Isoform8064_8"; gene_id "Isoform8064_8.gene"; gene_name "Isoform8064_8";
chr1	Mandalorion	CDS	86113827	86113861	.	+	.	transcript_id "Isoform8064_8"; gene_id "Isoform8064_8.gene"; gene_name "Isoform8064_8";
chr1	Mandalorion	exon	86116599	86116710	.	+	.	transcript_id "Isoform8064_8"; gene_id "Isoform8064_8.gene"; gene_name "Isoform8064_8";
chr1	Mandalorion	CDS	86116599	86116710	.	+	.	transcript_id "Isoform8064_8"; gene_id "Isoform8064_8.gene"; gene_name "Isoform8064_8";
chr1	Mandalorion	exon	86118732	86118824	.	+	.	transcript_id "Isoform8064_8"; gene_id "Isoform8064_8.gene"; gene_name "Isoform8064_8";
chr1	Mandalorion	CDS	86118732	86118824	.	+	.	transcript_id "Isoform8064_8"; gene_id "Isoform8064_8.gene"; gene_name "Isoform8064_8";
chr1	Mandalorion	exon	86121999	86122089	.	+	.	transcript_id "Isoform8064_8"; gene_id "Isoform8064_8.gene"; gene_name "Isoform8064_8";
chr1	Mandalorion	CDS	86121999	86122089	.	+	.	transcript_id "Isoform8064_8"; gene_id "Isoform8064_8.gene"; gene_name "Isoform8064_8";
chr1	Mandalorion	exon	86124041	86124164	.	+	.	transcript_id "Isoform8064_8"; gene_id "Isoform8064_8.gene"; gene_name "Isoform8064_8";
chr1	Mandalorion	CDS	86124041	86124164	.	+	.	transcript_id "Isoform8064_8"; gene_id "Isoform8064_8.gene"; gene_name "Isoform8064_8";
chr1	Mandalorion	exon	86125964	86126103	.	+	.	transcript_id "Isoform8064_8"; gene_id "Isoform8064_8.gene"; gene_name "Isoform8064_8";
chr1	Mandalorion	CDS	86125964	86126103	.	+	.	transcript_id "Isoform8064_8"; gene_id "Isoform8064_8.gene"; gene_name "Isoform8064_8";
chr1	Mandalorion	exon	86127560	86127636	.	+	.	transcript_id "Isoform8064_8"; gene_id "Isoform8064_8.gene"; gene_name "Isoform8064_8";
chr1	Mandalorion	CDS	86127560	86127636	.	+	.	transcript_id "Isoform8064_8"; gene_id "Isoform8064_8.gene"; gene_name "Isoform8064_8";
chr1	Mandalorion	exon	86130212	86130286	.	+	.	transcript_id "Isoform8064_8"; gene_id "Isoform8064_8.gene"; gene_name "Isoform8064_8";
chr1	Mandalorion	CDS	86130212	86130286	.	+	.	transcript_id "Isoform8064_8"; gene_id "Isoform8064_8.gene"; gene_name "Isoform8064_8";
chr1	Mandalorion	exon	86135675	86135765	.	+	.	transcript_id "Isoform8064_8"; gene_id "Isoform8064_8.gene"; gene_name "Isoform8064_8";
chr1	Mandalorion	CDS	86135675	86135765	.	+	.	transcript_id "Isoform8064_8"; gene_id "Isoform8064_8.gene"; gene_name "Isoform8064_8";
chr1	Mandalorion	exon	86140772	86140827	.	+	.	transcript_id "Isoform8064_8"; gene_id "Isoform8064_8.gene"; gene_name "Isoform8064_8";
chr1	Mandalorion	CDS	86140772	86140827	.	+	.	transcript_id "Isoform8064_8"; gene_id "Isoform8064_8.gene"; gene_name "Isoform8064_8";
chr1	Mandalorion	exon	86146570	86146620	.	+	.	transcript_id "Isoform8064_8"; gene_id "Isoform8064_8.gene"; gene_name "Isoform8064_8";
chr1	Mandalorion	CDS	86146570	86146620	.	+	.	transcript_id "Isoform8064_8"; gene_id "Isoform8064_8.gene"; gene_name "Isoform8064_8";
chr1	Mandalorion	exon	86172288	86172392	.	+	.	transcript_id "Isoform8064_8"; gene_id "Isoform8064_8.gene"; gene_name "Isoform8064_8";
chr1	Mandalorion	CDS	86172288	86172392	.	+	.	transcript_id "Isoform8064_8"; gene_id "Isoform8064_8.gene"; gene_name "Isoform8064_8";
chr1	Mandalorion	exon	86179999	86180212	.	+	.	transcript_id "Isoform8064_8"; gene_id "Isoform8064_8.gene"; gene_name "Isoform8064_8";
chr1	Mandalorion	CDS	86179999	86180115	.	+	.	transcript_id "Isoform8064_8"; gene_id "Isoform8064_8.gene"; gene_name "Isoform8064_8";
chr1	Mandalorion	stop_codon	86180116	86180118	.	+	.	transcript_id "Isoform8064_8"; gene_id "Isoform8064_8.gene"; gene_name "Isoform8064_8";
chr1	Mandalorion	transcript	86082506	86185350	.	+	.	transcript_id "Isoform8065_9"; gene_id "Isoform8065_9.gene"; gene_name "Isoform8065_9";
chr1	Mandalorion	exon	86082506	86082565	.	+	.	transcript_id "Isoform8065_9"; gene_id "Isoform8065_9.gene"; gene_name "Isoform8065_9";
chr1	Mandalorion	exon	86084640	86084727	.	+	.	transcript_id "Isoform8065_9"; gene_id "Isoform8065_9.gene"; gene_name "Isoform8065_9";
chr1	Mandalorion	start_codon	86084677	86084679	.	+	.	transcript_id "Isoform8065_9"; gene_id "Isoform8065_9.gene"; gene_name "Isoform8065_9";
chr1	Mandalorion	CDS	86084677	86084727	.	+	.	transcript_id "Isoform8065_9"; gene_id "Isoform8065_9.gene"; gene_name "Isoform8065_9";
chr1	Mandalorion	exon	86087717	86087845	.	+	.	transcript_id "Isoform8065_9"; gene_id "Isoform8065_9.gene"; gene_name "Isoform8065_9";
chr1	Mandalorion	CDS	86087717	86087845	.	+	.	transcript_id "Isoform8065_9"; gene_id "Isoform8065_9.gene"; gene_name "Isoform8065_9";
chr1	Mandalorion	exon	86090387	86090557	.	+	.	transcript_id "Isoform8065_9"; gene_id "Isoform8065_9.gene"; gene_name "Isoform8065_9";
chr1	Mandalorion	CDS	86090387	86090557	.	+	.	transcript_id "Isoform8065_9"; gene_id "Isoform8065_9.gene"; gene_name "Isoform8065_9";
chr1	Mandalorion	exon	86092418	86092573	.	+	.	transcript_id "Isoform8065_9"; gene_id "Isoform8065_9.gene"; gene_name "Isoform8065_9";
chr1	Mandalorion	CDS	86092418	86092573	.	+	.	transcript_id "Isoform8065_9"; gene_id "Isoform8065_9.gene"; gene_name "Isoform8065_9";
chr1	Mandalorion	exon	86097632	86097724	.	+	.	transcript_id "Isoform8065_9"; gene_id "Isoform8065_9.gene"; gene_name "Isoform8065_9";
chr1	Mandalorion	CDS	86097632	86097724	.	+	.	transcript_id "Isoform8065_9"; gene_id "Isoform8065_9.gene"; gene_name "Isoform8065_9";
chr1	Mandalorion	exon	86099846	86099870	.	+	.	transcript_id "Isoform8065_9"; gene_id "Isoform8065_9.gene"; gene_name "Isoform8065_9";
chr1	Mandalorion	CDS	86099846	86099870	.	+	.	transcript_id "Isoform8065_9"; gene_id "Isoform8065_9.gene"; gene_name "Isoform8065_9";
chr1	Mandalorion	exon	86101279	86101436	.	+	.	transcript_id "Isoform8065_9"; gene_id "Isoform8065_9.gene"; gene_name "Isoform8065_9";
chr1	Mandalorion	CDS	86101279	86101436	.	+	.	transcript_id "Isoform8065_9"; gene_id "Isoform8065_9.gene"; gene_name "Isoform8065_9";
chr1	Mandalorion	exon	86104536	86104634	.	+	.	transcript_id "Isoform8065_9"; gene_id "Isoform8065_9.gene"; gene_name "Isoform8065_9";
chr1	Mandalorion	CDS	86104536	86104634	.	+	.	transcript_id "Isoform8065_9"; gene_id "Isoform8065_9.gene"; gene_name "Isoform8065_9";
chr1	Mandalorion	exon	86113827	86113861	.	+	.	transcript_id "Isoform8065_9"; gene_id "Isoform8065_9.gene"; gene_name "Isoform8065_9";
chr1	Mandalorion	CDS	86113827	86113861	.	+	.	transcript_id "Isoform8065_9"; gene_id "Isoform8065_9.gene"; gene_name "Isoform8065_9";
chr1	Mandalorion	exon	86116599	86116710	.	+	.	transcript_id "Isoform8065_9"; gene_id "Isoform8065_9.gene"; gene_name "Isoform8065_9";
chr1	Mandalorion	CDS	86116599	86116710	.	+	.	transcript_id "Isoform8065_9"; gene_id "Isoform8065_9.gene"; gene_name "Isoform8065_9";
chr1	Mandalorion	exon	86118732	86118824	.	+	.	transcript_id "Isoform8065_9"; gene_id "Isoform8065_9.gene"; gene_name "Isoform8065_9";
chr1	Mandalorion	CDS	86118732	86118824	.	+	.	transcript_id "Isoform8065_9"; gene_id "Isoform8065_9.gene"; gene_name "Isoform8065_9";
chr1	Mandalorion	exon	86121999	86122089	.	+	.	transcript_id "Isoform8065_9"; gene_id "Isoform8065_9.gene"; gene_name "Isoform8065_9";
chr1	Mandalorion	CDS	86121999	86122089	.	+	.	transcript_id "Isoform8065_9"; gene_id "Isoform8065_9.gene"; gene_name "Isoform8065_9";
chr1	Mandalorion	exon	86124041	86124164	.	+	.	transcript_id "Isoform8065_9"; gene_id "Isoform8065_9.gene"; gene_name "Isoform8065_9";
chr1	Mandalorion	CDS	86124041	86124164	.	+	.	transcript_id "Isoform8065_9"; gene_id "Isoform8065_9.gene"; gene_name "Isoform8065_9";
chr1	Mandalorion	exon	86125964	86126103	.	+	.	transcript_id "Isoform8065_9"; gene_id "Isoform8065_9.gene"; gene_name "Isoform8065_9";
chr1	Mandalorion	CDS	86125964	86126103	.	+	.	transcript_id "Isoform8065_9"; gene_id "Isoform8065_9.gene"; gene_name "Isoform8065_9";
chr1	Mandalorion	exon	86127560	86127636	.	+	.	transcript_id "Isoform8065_9"; gene_id "Isoform8065_9.gene"; gene_name "Isoform8065_9";
chr1	Mandalorion	CDS	86127560	86127636	.	+	.	transcript_id "Isoform8065_9"; gene_id "Isoform8065_9.gene"; gene_name "Isoform8065_9";
chr1	Mandalorion	exon	86130212	86130286	.	+	.	transcript_id "Isoform8065_9"; gene_id "Isoform8065_9.gene"; gene_name "Isoform8065_9";
chr1	Mandalorion	CDS	86130212	86130286	.	+	.	transcript_id "Isoform8065_9"; gene_id "Isoform8065_9.gene"; gene_name "Isoform8065_9";
chr1	Mandalorion	exon	86135675	86135765	.	+	.	transcript_id "Isoform8065_9"; gene_id "Isoform8065_9.gene"; gene_name "Isoform8065_9";
chr1	Mandalorion	CDS	86135675	86135765	.	+	.	transcript_id "Isoform8065_9"; gene_id "Isoform8065_9.gene"; gene_name "Isoform8065_9";
chr1	Mandalorion	exon	86140772	86140827	.	+	.	transcript_id "Isoform8065_9"; gene_id "Isoform8065_9.gene"; gene_name "Isoform8065_9";
chr1	Mandalorion	CDS	86140772	86140827	.	+	.	transcript_id "Isoform8065_9"; gene_id "Isoform8065_9.gene"; gene_name "Isoform8065_9";
chr1	Mandalorion	exon	86146570	86146620	.	+	.	transcript_id "Isoform8065_9"; gene_id "Isoform8065_9.gene"; gene_name "Isoform8065_9";
chr1	Mandalorion	CDS	86146570	86146620	.	+	.	transcript_id "Isoform8065_9"; gene_id "Isoform8065_9.gene"; gene_name "Isoform8065_9";
chr1	Mandalorion	exon	86172288	86172392	.	+	.	transcript_id "Isoform8065_9"; gene_id "Isoform8065_9.gene"; gene_name "Isoform8065_9";
chr1	Mandalorion	CDS	86172288	86172392	.	+	.	transcript_id "Isoform8065_9"; gene_id "Isoform8065_9.gene"; gene_name "Isoform8065_9";
chr1	Mandalorion	exon	86179999	86180114	.	+	.	transcript_id "Isoform8065_9"; gene_id "Isoform8065_9.gene"; gene_name "Isoform8065_9";
chr1	Mandalorion	CDS	86179999	86180114	.	+	.	transcript_id "Isoform8065_9"; gene_id "Isoform8065_9.gene"; gene_name "Isoform8065_9";
chr1	Mandalorion	exon	86184948	86185350	.	+	.	transcript_id "Isoform8065_9"; gene_id "Isoform8065_9.gene"; gene_name "Isoform8065_9";
chr1	Mandalorion	CDS	86184948	86185143	.	+	.	transcript_id "Isoform8065_9"; gene_id "Isoform8065_9.gene"; gene_name "Isoform8065_9";
chr1	Mandalorion	stop_codon	86185144	86185146	.	+	.	transcript_id "Isoform8065_9"; gene_id "Isoform8065_9.gene"; gene_name "Isoform8065_9";
chr1	Mandalorion	transcript	86082511	86180212	.	+	.	transcript_id "Isoform8067_122"; gene_id "Isoform8067_122.gene"; gene_name "Isoform8067_122";
chr1	Mandalorion	exon	86082511	86082565	.	+	.	transcript_id "Isoform8067_122"; gene_id "Isoform8067_122.gene"; gene_name "Isoform8067_122";
chr1	Mandalorion	exon	86084640	86084727	.	+	.	transcript_id "Isoform8067_122"; gene_id "Isoform8067_122.gene"; gene_name "Isoform8067_122";
chr1	Mandalorion	start_codon	86084677	86084679	.	+	.	transcript_id "Isoform8067_122"; gene_id "Isoform8067_122.gene"; gene_name "Isoform8067_122";
chr1	Mandalorion	CDS	86084677	86084727	.	+	.	transcript_id "Isoform8067_122"; gene_id "Isoform8067_122.gene"; gene_name "Isoform8067_122";
chr1	Mandalorion	exon	86087717	86087845	.	+	.	transcript_id "Isoform8067_122"; gene_id "Isoform8067_122.gene"; gene_name "Isoform8067_122";
chr1	Mandalorion	CDS	86087717	86087845	.	+	.	transcript_id "Isoform8067_122"; gene_id "Isoform8067_122.gene"; gene_name "Isoform8067_122";
chr1	Mandalorion	exon	86090387	86090557	.	+	.	transcript_id "Isoform8067_122"; gene_id "Isoform8067_122.gene"; gene_name "Isoform8067_122";
chr1	Mandalorion	CDS	86090387	86090557	.	+	.	transcript_id "Isoform8067_122"; gene_id "Isoform8067_122.gene"; gene_name "Isoform8067_122";
chr1	Mandalorion	exon	86092418	86092573	.	+	.	transcript_id "Isoform8067_122"; gene_id "Isoform8067_122.gene"; gene_name "Isoform8067_122";
chr1	Mandalorion	CDS	86092418	86092573	.	+	.	transcript_id "Isoform8067_122"; gene_id "Isoform8067_122.gene"; gene_name "Isoform8067_122";
chr1	Mandalorion	exon	86097632	86097724	.	+	.	transcript_id "Isoform8067_122"; gene_id "Isoform8067_122.gene"; gene_name "Isoform8067_122";
chr1	Mandalorion	CDS	86097632	86097724	.	+	.	transcript_id "Isoform8067_122"; gene_id "Isoform8067_122.gene"; gene_name "Isoform8067_122";
chr1	Mandalorion	exon	86099846	86099870	.	+	.	transcript_id "Isoform8067_122"; gene_id "Isoform8067_122.gene"; gene_name "Isoform8067_122";
chr1	Mandalorion	CDS	86099846	86099870	.	+	.	transcript_id "Isoform8067_122"; gene_id "Isoform8067_122.gene"; gene_name "Isoform8067_122";
chr1	Mandalorion	exon	86101279	86101436	.	+	.	transcript_id "Isoform8067_122"; gene_id "Isoform8067_122.gene"; gene_name "Isoform8067_122";
chr1	Mandalorion	CDS	86101279	86101436	.	+	.	transcript_id "Isoform8067_122"; gene_id "Isoform8067_122.gene"; gene_name "Isoform8067_122";
chr1	Mandalorion	exon	86104536	86104634	.	+	.	transcript_id "Isoform8067_122"; gene_id "Isoform8067_122.gene"; gene_name "Isoform8067_122";
chr1	Mandalorion	CDS	86104536	86104634	.	+	.	transcript_id "Isoform8067_122"; gene_id "Isoform8067_122.gene"; gene_name "Isoform8067_122";
chr1	Mandalorion	exon	86113827	86113861	.	+	.	transcript_id "Isoform8067_122"; gene_id "Isoform8067_122.gene"; gene_name "Isoform8067_122";
chr1	Mandalorion	CDS	86113827	86113861	.	+	.	transcript_id "Isoform8067_122"; gene_id "Isoform8067_122.gene"; gene_name "Isoform8067_122";
chr1	Mandalorion	exon	86116599	86116710	.	+	.	transcript_id "Isoform8067_122"; gene_id "Isoform8067_122.gene"; gene_name "Isoform8067_122";
chr1	Mandalorion	CDS	86116599	86116710	.	+	.	transcript_id "Isoform8067_122"; gene_id "Isoform8067_122.gene"; gene_name "Isoform8067_122";
chr1	Mandalorion	exon	86118732	86118824	.	+	.	transcript_id "Isoform8067_122"; gene_id "Isoform8067_122.gene"; gene_name "Isoform8067_122";
chr1	Mandalorion	CDS	86118732	86118824	.	+	.	transcript_id "Isoform8067_122"; gene_id "Isoform8067_122.gene"; gene_name "Isoform8067_122";
chr1	Mandalorion	exon	86121999	86122089	.	+	.	transcript_id "Isoform8067_122"; gene_id "Isoform8067_122.gene"; gene_name "Isoform8067_122";
chr1	Mandalorion	CDS	86121999	86122089	.	+	.	transcript_id "Isoform8067_122"; gene_id "Isoform8067_122.gene"; gene_name "Isoform8067_122";
chr1	Mandalorion	exon	86124041	86124164	.	+	.	transcript_id "Isoform8067_122"; gene_id "Isoform8067_122.gene"; gene_name "Isoform8067_122";
chr1	Mandalorion	CDS	86124041	86124164	.	+	.	transcript_id "Isoform8067_122"; gene_id "Isoform8067_122.gene"; gene_name "Isoform8067_122";
chr1	Mandalorion	exon	86125964	86126103	.	+	.	transcript_id "Isoform8067_122"; gene_id "Isoform8067_122.gene"; gene_name "Isoform8067_122";
chr1	Mandalorion	CDS	86125964	86126103	.	+	.	transcript_id "Isoform8067_122"; gene_id "Isoform8067_122.gene"; gene_name "Isoform8067_122";
chr1	Mandalorion	exon	86127560	86127636	.	+	.	transcript_id "Isoform8067_122"; gene_id "Isoform8067_122.gene"; gene_name "Isoform8067_122";
chr1	Mandalorion	CDS	86127560	86127636	.	+	.	transcript_id "Isoform8067_122"; gene_id "Isoform8067_122.gene"; gene_name "Isoform8067_122";
chr1	Mandalorion	exon	86130212	86130286	.	+	.	transcript_id "Isoform8067_122"; gene_id "Isoform8067_122.gene"; gene_name "Isoform8067_122";
chr1	Mandalorion	CDS	86130212	86130286	.	+	.	transcript_id "Isoform8067_122"; gene_id "Isoform8067_122.gene"; gene_name "Isoform8067_122";
chr1	Mandalorion	exon	86135675	86135765	.	+	.	transcript_id "Isoform8067_122"; gene_id "Isoform8067_122.gene"; gene_name "Isoform8067_122";
chr1	Mandalorion	CDS	86135675	86135765	.	+	.	transcript_id "Isoform8067_122"; gene_id "Isoform8067_122.gene"; gene_name "Isoform8067_122";
chr1	Mandalorion	exon	86140772	86140827	.	+	.	transcript_id "Isoform8067_122"; gene_id "Isoform8067_122.gene"; gene_name "Isoform8067_122";
chr1	Mandalorion	CDS	86140772	86140827	.	+	.	transcript_id "Isoform8067_122"; gene_id "Isoform8067_122.gene"; gene_name "Isoform8067_122";
chr1	Mandalorion	exon	86172288	86172392	.	+	.	transcript_id "Isoform8067_122"; gene_id "Isoform8067_122.gene"; gene_name "Isoform8067_122";
chr1	Mandalorion	CDS	86172288	86172392	.	+	.	transcript_id "Isoform8067_122"; gene_id "Isoform8067_122.gene"; gene_name "Isoform8067_122";
chr1	Mandalorion	exon	86179999	86180212	.	+	.	transcript_id "Isoform8067_122"; gene_id "Isoform8067_122.gene"; gene_name "Isoform8067_122";
chr1	Mandalorion	CDS	86179999	86180115	.	+	.	transcript_id "Isoform8067_122"; gene_id "Isoform8067_122.gene"; gene_name "Isoform8067_122";
chr1	Mandalorion	stop_codon	86180116	86180118	.	+	.	transcript_id "Isoform8067_122"; gene_id "Isoform8067_122.gene"; gene_name "Isoform8067_122";
chr1	Mandalorion	transcript	86082502	86185352	.	+	.	transcript_id "Isoform8069_87"; gene_id "Isoform8069_87.gene"; gene_name "Isoform8069_87";
chr1	Mandalorion	exon	86082502	86082565	.	+	.	transcript_id "Isoform8069_87"; gene_id "Isoform8069_87.gene"; gene_name "Isoform8069_87";
chr1	Mandalorion	exon	86084640	86084727	.	+	.	transcript_id "Isoform8069_87"; gene_id "Isoform8069_87.gene"; gene_name "Isoform8069_87";
chr1	Mandalorion	start_codon	86084677	86084679	.	+	.	transcript_id "Isoform8069_87"; gene_id "Isoform8069_87.gene"; gene_name "Isoform8069_87";
chr1	Mandalorion	CDS	86084677	86084727	.	+	.	transcript_id "Isoform8069_87"; gene_id "Isoform8069_87.gene"; gene_name "Isoform8069_87";
chr1	Mandalorion	exon	86087717	86087845	.	+	.	transcript_id "Isoform8069_87"; gene_id "Isoform8069_87.gene"; gene_name "Isoform8069_87";
chr1	Mandalorion	CDS	86087717	86087845	.	+	.	transcript_id "Isoform8069_87"; gene_id "Isoform8069_87.gene"; gene_name "Isoform8069_87";
chr1	Mandalorion	exon	86090387	86090557	.	+	.	transcript_id "Isoform8069_87"; gene_id "Isoform8069_87.gene"; gene_name "Isoform8069_87";
chr1	Mandalorion	CDS	86090387	86090557	.	+	.	transcript_id "Isoform8069_87"; gene_id "Isoform8069_87.gene"; gene_name "Isoform8069_87";
chr1	Mandalorion	exon	86092418	86092573	.	+	.	transcript_id "Isoform8069_87"; gene_id "Isoform8069_87.gene"; gene_name "Isoform8069_87";
chr1	Mandalorion	CDS	86092418	86092573	.	+	.	transcript_id "Isoform8069_87"; gene_id "Isoform8069_87.gene"; gene_name "Isoform8069_87";
chr1	Mandalorion	exon	86097632	86097724	.	+	.	transcript_id "Isoform8069_87"; gene_id "Isoform8069_87.gene"; gene_name "Isoform8069_87";
chr1	Mandalorion	CDS	86097632	86097724	.	+	.	transcript_id "Isoform8069_87"; gene_id "Isoform8069_87.gene"; gene_name "Isoform8069_87";
chr1	Mandalorion	exon	86099846	86099870	.	+	.	transcript_id "Isoform8069_87"; gene_id "Isoform8069_87.gene"; gene_name "Isoform8069_87";
chr1	Mandalorion	CDS	86099846	86099870	.	+	.	transcript_id "Isoform8069_87"; gene_id "Isoform8069_87.gene"; gene_name "Isoform8069_87";
chr1	Mandalorion	exon	86101279	86101436	.	+	.	transcript_id "Isoform8069_87"; gene_id "Isoform8069_87.gene"; gene_name "Isoform8069_87";
chr1	Mandalorion	CDS	86101279	86101436	.	+	.	transcript_id "Isoform8069_87"; gene_id "Isoform8069_87.gene"; gene_name "Isoform8069_87";
chr1	Mandalorion	exon	86104536	86104634	.	+	.	transcript_id "Isoform8069_87"; gene_id "Isoform8069_87.gene"; gene_name "Isoform8069_87";
chr1	Mandalorion	CDS	86104536	86104634	.	+	.	transcript_id "Isoform8069_87"; gene_id "Isoform8069_87.gene"; gene_name "Isoform8069_87";
chr1	Mandalorion	exon	86113827	86113861	.	+	.	transcript_id "Isoform8069_87"; gene_id "Isoform8069_87.gene"; gene_name "Isoform8069_87";
chr1	Mandalorion	CDS	86113827	86113861	.	+	.	transcript_id "Isoform8069_87"; gene_id "Isoform8069_87.gene"; gene_name "Isoform8069_87";
chr1	Mandalorion	exon	86116599	86116710	.	+	.	transcript_id "Isoform8069_87"; gene_id "Isoform8069_87.gene"; gene_name "Isoform8069_87";
chr1	Mandalorion	CDS	86116599	86116710	.	+	.	transcript_id "Isoform8069_87"; gene_id "Isoform8069_87.gene"; gene_name "Isoform8069_87";
chr1	Mandalorion	exon	86118732	86118824	.	+	.	transcript_id "Isoform8069_87"; gene_id "Isoform8069_87.gene"; gene_name "Isoform8069_87";
chr1	Mandalorion	CDS	86118732	86118824	.	+	.	transcript_id "Isoform8069_87"; gene_id "Isoform8069_87.gene"; gene_name "Isoform8069_87";
chr1	Mandalorion	exon	86121999	86122089	.	+	.	transcript_id "Isoform8069_87"; gene_id "Isoform8069_87.gene"; gene_name "Isoform8069_87";
chr1	Mandalorion	CDS	86121999	86122089	.	+	.	transcript_id "Isoform8069_87"; gene_id "Isoform8069_87.gene"; gene_name "Isoform8069_87";
chr1	Mandalorion	exon	86124041	86124164	.	+	.	transcript_id "Isoform8069_87"; gene_id "Isoform8069_87.gene"; gene_name "Isoform8069_87";
chr1	Mandalorion	CDS	86124041	86124164	.	+	.	transcript_id "Isoform8069_87"; gene_id "Isoform8069_87.gene"; gene_name "Isoform8069_87";
chr1	Mandalorion	exon	86125964	86126103	.	+	.	transcript_id "Isoform8069_87"; gene_id "Isoform8069_87.gene"; gene_name "Isoform8069_87";
chr1	Mandalorion	CDS	86125964	86126103	.	+	.	transcript_id "Isoform8069_87"; gene_id "Isoform8069_87.gene"; gene_name "Isoform8069_87";
chr1	Mandalorion	exon	86127560	86127636	.	+	.	transcript_id "Isoform8069_87"; gene_id "Isoform8069_87.gene"; gene_name "Isoform8069_87";
chr1	Mandalorion	CDS	86127560	86127636	.	+	.	transcript_id "Isoform8069_87"; gene_id "Isoform8069_87.gene"; gene_name "Isoform8069_87";
chr1	Mandalorion	exon	86130212	86130286	.	+	.	transcript_id "Isoform8069_87"; gene_id "Isoform8069_87.gene"; gene_name "Isoform8069_87";
chr1	Mandalorion	CDS	86130212	86130286	.	+	.	transcript_id "Isoform8069_87"; gene_id "Isoform8069_87.gene"; gene_name "Isoform8069_87";
chr1	Mandalorion	exon	86135675	86135765	.	+	.	transcript_id "Isoform8069_87"; gene_id "Isoform8069_87.gene"; gene_name "Isoform8069_87";
chr1	Mandalorion	CDS	86135675	86135765	.	+	.	transcript_id "Isoform8069_87"; gene_id "Isoform8069_87.gene"; gene_name "Isoform8069_87";
chr1	Mandalorion	exon	86140772	86140827	.	+	.	transcript_id "Isoform8069_87"; gene_id "Isoform8069_87.gene"; gene_name "Isoform8069_87";
chr1	Mandalorion	CDS	86140772	86140827	.	+	.	transcript_id "Isoform8069_87"; gene_id "Isoform8069_87.gene"; gene_name "Isoform8069_87";
chr1	Mandalorion	exon	86172288	86172392	.	+	.	transcript_id "Isoform8069_87"; gene_id "Isoform8069_87.gene"; gene_name "Isoform8069_87";
chr1	Mandalorion	CDS	86172288	86172392	.	+	.	transcript_id "Isoform8069_87"; gene_id "Isoform8069_87.gene"; gene_name "Isoform8069_87";
chr1	Mandalorion	exon	86179999	86180114	.	+	.	transcript_id "Isoform8069_87"; gene_id "Isoform8069_87.gene"; gene_name "Isoform8069_87";
chr1	Mandalorion	CDS	86179999	86180114	.	+	.	transcript_id "Isoform8069_87"; gene_id "Isoform8069_87.gene"; gene_name "Isoform8069_87";
chr1	Mandalorion	exon	86184948	86185352	.	+	.	transcript_id "Isoform8069_87"; gene_id "Isoform8069_87.gene"; gene_name "Isoform8069_87";
chr1	Mandalorion	CDS	86184948	86185143	.	+	.	transcript_id "Isoform8069_87"; gene_id "Isoform8069_87.gene"; gene_name "Isoform8069_87";
chr1	Mandalorion	stop_codon	86185144	86185146	.	+	.	transcript_id "Isoform8069_87"; gene_id "Isoform8069_87.gene"; gene_name "Isoform8069_87";
chr1	Mandalorion	transcript	9868245	9970088	.	+	.	transcript_id "Isoform806_23"; gene_id "Isoform806_23.gene"; gene_name "Isoform806_23";
chr1	Mandalorion	exon	9868245	9868471	.	+	.	transcript_id "Isoform806_23"; gene_id "Isoform806_23.gene"; gene_name "Isoform806_23";
chr1	Mandalorion	exon	9935356	9935573	.	+	.	transcript_id "Isoform806_23"; gene_id "Isoform806_23.gene"; gene_name "Isoform806_23";
chr1	Mandalorion	start_codon	9935496	9935498	.	+	.	transcript_id "Isoform806_23"; gene_id "Isoform806_23.gene"; gene_name "Isoform806_23";
chr1	Mandalorion	CDS	9935496	9935573	.	+	.	transcript_id "Isoform806_23"; gene_id "Isoform806_23.gene"; gene_name "Isoform806_23";
chr1	Mandalorion	exon	9938608	9938691	.	+	.	transcript_id "Isoform806_23"; gene_id "Isoform806_23.gene"; gene_name "Isoform806_23";
chr1	Mandalorion	CDS	9938608	9938691	.	+	.	transcript_id "Isoform806_23"; gene_id "Isoform806_23.gene"; gene_name "Isoform806_23";
chr1	Mandalorion	exon	9941855	9941927	.	+	.	transcript_id "Isoform806_23"; gene_id "Isoform806_23.gene"; gene_name "Isoform806_23";
chr1	Mandalorion	CDS	9941855	9941927	.	+	.	transcript_id "Isoform806_23"; gene_id "Isoform806_23.gene"; gene_name "Isoform806_23";
chr1	Mandalorion	exon	9942483	9942558	.	+	.	transcript_id "Isoform806_23"; gene_id "Isoform806_23.gene"; gene_name "Isoform806_23";
chr1	Mandalorion	CDS	9942483	9942558	.	+	.	transcript_id "Isoform806_23"; gene_id "Isoform806_23.gene"; gene_name "Isoform806_23";
chr1	Mandalorion	exon	9947391	9947478	.	+	.	transcript_id "Isoform806_23"; gene_id "Isoform806_23.gene"; gene_name "Isoform806_23";
chr1	Mandalorion	CDS	9947391	9947478	.	+	.	transcript_id "Isoform806_23"; gene_id "Isoform806_23.gene"; gene_name "Isoform806_23";
chr1	Mandalorion	exon	9949251	9949300	.	+	.	transcript_id "Isoform806_23"; gene_id "Isoform806_23.gene"; gene_name "Isoform806_23";
chr1	Mandalorion	CDS	9949251	9949300	.	+	.	transcript_id "Isoform806_23"; gene_id "Isoform806_23.gene"; gene_name "Isoform806_23";
chr1	Mandalorion	exon	9950557	9950614	.	+	.	transcript_id "Isoform806_23"; gene_id "Isoform806_23.gene"; gene_name "Isoform806_23";
chr1	Mandalorion	CDS	9950557	9950614	.	+	.	transcript_id "Isoform806_23"; gene_id "Isoform806_23.gene"; gene_name "Isoform806_23";
chr1	Mandalorion	exon	9951803	9951886	.	+	.	transcript_id "Isoform806_23"; gene_id "Isoform806_23.gene"; gene_name "Isoform806_23";
chr1	Mandalorion	CDS	9951803	9951886	.	+	.	transcript_id "Isoform806_23"; gene_id "Isoform806_23.gene"; gene_name "Isoform806_23";
chr1	Mandalorion	exon	9951985	9952116	.	+	.	transcript_id "Isoform806_23"; gene_id "Isoform806_23.gene"; gene_name "Isoform806_23";
chr1	Mandalorion	CDS	9951985	9952116	.	+	.	transcript_id "Isoform806_23"; gene_id "Isoform806_23.gene"; gene_name "Isoform806_23";
chr1	Mandalorion	exon	9954632	9954744	.	+	.	transcript_id "Isoform806_23"; gene_id "Isoform806_23.gene"; gene_name "Isoform806_23";
chr1	Mandalorion	CDS	9954632	9954744	.	+	.	transcript_id "Isoform806_23"; gene_id "Isoform806_23.gene"; gene_name "Isoform806_23";
chr1	Mandalorion	exon	9954850	9954886	.	+	.	transcript_id "Isoform806_23"; gene_id "Isoform806_23.gene"; gene_name "Isoform806_23";
chr1	Mandalorion	CDS	9954850	9954886	.	+	.	transcript_id "Isoform806_23"; gene_id "Isoform806_23.gene"; gene_name "Isoform806_23";
chr1	Mandalorion	exon	9955892	9955978	.	+	.	transcript_id "Isoform806_23"; gene_id "Isoform806_23.gene"; gene_name "Isoform806_23";
chr1	Mandalorion	CDS	9955892	9955978	.	+	.	transcript_id "Isoform806_23"; gene_id "Isoform806_23.gene"; gene_name "Isoform806_23";
chr1	Mandalorion	exon	9956272	9956367	.	+	.	transcript_id "Isoform806_23"; gene_id "Isoform806_23.gene"; gene_name "Isoform806_23";
chr1	Mandalorion	CDS	9956272	9956367	.	+	.	transcript_id "Isoform806_23"; gene_id "Isoform806_23.gene"; gene_name "Isoform806_23";
chr1	Mandalorion	exon	9959095	9959250	.	+	.	transcript_id "Isoform806_23"; gene_id "Isoform806_23.gene"; gene_name "Isoform806_23";
chr1	Mandalorion	CDS	9959095	9959250	.	+	.	transcript_id "Isoform806_23"; gene_id "Isoform806_23.gene"; gene_name "Isoform806_23";
chr1	Mandalorion	exon	9961586	9961675	.	+	.	transcript_id "Isoform806_23"; gene_id "Isoform806_23.gene"; gene_name "Isoform806_23";
chr1	Mandalorion	CDS	9961586	9961675	.	+	.	transcript_id "Isoform806_23"; gene_id "Isoform806_23.gene"; gene_name "Isoform806_23";
chr1	Mandalorion	exon	9968945	9970088	.	+	.	transcript_id "Isoform806_23"; gene_id "Isoform806_23.gene"; gene_name "Isoform806_23";
chr1	Mandalorion	CDS	9968945	9969112	.	+	.	transcript_id "Isoform806_23"; gene_id "Isoform806_23.gene"; gene_name "Isoform806_23";
chr1	Mandalorion	stop_codon	9969113	9969115	.	+	.	transcript_id "Isoform806_23"; gene_id "Isoform806_23.gene"; gene_name "Isoform806_23";
chr1	Mandalorion	transcript	86082510	86185394	.	+	.	transcript_id "Isoform8070_36"; gene_id "Isoform8070_36.gene"; gene_name "Isoform8070_36";
chr1	Mandalorion	exon	86082510	86082565	.	+	.	transcript_id "Isoform8070_36"; gene_id "Isoform8070_36.gene"; gene_name "Isoform8070_36";
chr1	Mandalorion	exon	86084640	86084727	.	+	.	transcript_id "Isoform8070_36"; gene_id "Isoform8070_36.gene"; gene_name "Isoform8070_36";
chr1	Mandalorion	start_codon	86084677	86084679	.	+	.	transcript_id "Isoform8070_36"; gene_id "Isoform8070_36.gene"; gene_name "Isoform8070_36";
chr1	Mandalorion	CDS	86084677	86084727	.	+	.	transcript_id "Isoform8070_36"; gene_id "Isoform8070_36.gene"; gene_name "Isoform8070_36";
chr1	Mandalorion	exon	86087717	86087845	.	+	.	transcript_id "Isoform8070_36"; gene_id "Isoform8070_36.gene"; gene_name "Isoform8070_36";
chr1	Mandalorion	CDS	86087717	86087845	.	+	.	transcript_id "Isoform8070_36"; gene_id "Isoform8070_36.gene"; gene_name "Isoform8070_36";
chr1	Mandalorion	exon	86090387	86090557	.	+	.	transcript_id "Isoform8070_36"; gene_id "Isoform8070_36.gene"; gene_name "Isoform8070_36";
chr1	Mandalorion	CDS	86090387	86090557	.	+	.	transcript_id "Isoform8070_36"; gene_id "Isoform8070_36.gene"; gene_name "Isoform8070_36";
chr1	Mandalorion	exon	86092418	86092573	.	+	.	transcript_id "Isoform8070_36"; gene_id "Isoform8070_36.gene"; gene_name "Isoform8070_36";
chr1	Mandalorion	CDS	86092418	86092573	.	+	.	transcript_id "Isoform8070_36"; gene_id "Isoform8070_36.gene"; gene_name "Isoform8070_36";
chr1	Mandalorion	exon	86097632	86097724	.	+	.	transcript_id "Isoform8070_36"; gene_id "Isoform8070_36.gene"; gene_name "Isoform8070_36";
chr1	Mandalorion	CDS	86097632	86097724	.	+	.	transcript_id "Isoform8070_36"; gene_id "Isoform8070_36.gene"; gene_name "Isoform8070_36";
chr1	Mandalorion	exon	86099846	86099870	.	+	.	transcript_id "Isoform8070_36"; gene_id "Isoform8070_36.gene"; gene_name "Isoform8070_36";
chr1	Mandalorion	CDS	86099846	86099870	.	+	.	transcript_id "Isoform8070_36"; gene_id "Isoform8070_36.gene"; gene_name "Isoform8070_36";
chr1	Mandalorion	exon	86101279	86101436	.	+	.	transcript_id "Isoform8070_36"; gene_id "Isoform8070_36.gene"; gene_name "Isoform8070_36";
chr1	Mandalorion	CDS	86101279	86101436	.	+	.	transcript_id "Isoform8070_36"; gene_id "Isoform8070_36.gene"; gene_name "Isoform8070_36";
chr1	Mandalorion	exon	86104536	86104634	.	+	.	transcript_id "Isoform8070_36"; gene_id "Isoform8070_36.gene"; gene_name "Isoform8070_36";
chr1	Mandalorion	CDS	86104536	86104634	.	+	.	transcript_id "Isoform8070_36"; gene_id "Isoform8070_36.gene"; gene_name "Isoform8070_36";
chr1	Mandalorion	exon	86113827	86113861	.	+	.	transcript_id "Isoform8070_36"; gene_id "Isoform8070_36.gene"; gene_name "Isoform8070_36";
chr1	Mandalorion	CDS	86113827	86113861	.	+	.	transcript_id "Isoform8070_36"; gene_id "Isoform8070_36.gene"; gene_name "Isoform8070_36";
chr1	Mandalorion	exon	86116599	86116710	.	+	.	transcript_id "Isoform8070_36"; gene_id "Isoform8070_36.gene"; gene_name "Isoform8070_36";
chr1	Mandalorion	CDS	86116599	86116710	.	+	.	transcript_id "Isoform8070_36"; gene_id "Isoform8070_36.gene"; gene_name "Isoform8070_36";
chr1	Mandalorion	exon	86118732	86118824	.	+	.	transcript_id "Isoform8070_36"; gene_id "Isoform8070_36.gene"; gene_name "Isoform8070_36";
chr1	Mandalorion	CDS	86118732	86118824	.	+	.	transcript_id "Isoform8070_36"; gene_id "Isoform8070_36.gene"; gene_name "Isoform8070_36";
chr1	Mandalorion	exon	86121999	86122089	.	+	.	transcript_id "Isoform8070_36"; gene_id "Isoform8070_36.gene"; gene_name "Isoform8070_36";
chr1	Mandalorion	CDS	86121999	86122089	.	+	.	transcript_id "Isoform8070_36"; gene_id "Isoform8070_36.gene"; gene_name "Isoform8070_36";
chr1	Mandalorion	exon	86124041	86124164	.	+	.	transcript_id "Isoform8070_36"; gene_id "Isoform8070_36.gene"; gene_name "Isoform8070_36";
chr1	Mandalorion	CDS	86124041	86124164	.	+	.	transcript_id "Isoform8070_36"; gene_id "Isoform8070_36.gene"; gene_name "Isoform8070_36";
chr1	Mandalorion	exon	86125964	86126103	.	+	.	transcript_id "Isoform8070_36"; gene_id "Isoform8070_36.gene"; gene_name "Isoform8070_36";
chr1	Mandalorion	CDS	86125964	86126103	.	+	.	transcript_id "Isoform8070_36"; gene_id "Isoform8070_36.gene"; gene_name "Isoform8070_36";
chr1	Mandalorion	exon	86127560	86127636	.	+	.	transcript_id "Isoform8070_36"; gene_id "Isoform8070_36.gene"; gene_name "Isoform8070_36";
chr1	Mandalorion	CDS	86127560	86127636	.	+	.	transcript_id "Isoform8070_36"; gene_id "Isoform8070_36.gene"; gene_name "Isoform8070_36";
chr1	Mandalorion	exon	86130212	86130286	.	+	.	transcript_id "Isoform8070_36"; gene_id "Isoform8070_36.gene"; gene_name "Isoform8070_36";
chr1	Mandalorion	CDS	86130212	86130286	.	+	.	transcript_id "Isoform8070_36"; gene_id "Isoform8070_36.gene"; gene_name "Isoform8070_36";
chr1	Mandalorion	exon	86135675	86135765	.	+	.	transcript_id "Isoform8070_36"; gene_id "Isoform8070_36.gene"; gene_name "Isoform8070_36";
chr1	Mandalorion	CDS	86135675	86135765	.	+	.	transcript_id "Isoform8070_36"; gene_id "Isoform8070_36.gene"; gene_name "Isoform8070_36";
chr1	Mandalorion	exon	86140772	86140827	.	+	.	transcript_id "Isoform8070_36"; gene_id "Isoform8070_36.gene"; gene_name "Isoform8070_36";
chr1	Mandalorion	CDS	86140772	86140827	.	+	.	transcript_id "Isoform8070_36"; gene_id "Isoform8070_36.gene"; gene_name "Isoform8070_36";
chr1	Mandalorion	exon	86172288	86172392	.	+	.	transcript_id "Isoform8070_36"; gene_id "Isoform8070_36.gene"; gene_name "Isoform8070_36";
chr1	Mandalorion	CDS	86172288	86172392	.	+	.	transcript_id "Isoform8070_36"; gene_id "Isoform8070_36.gene"; gene_name "Isoform8070_36";
chr1	Mandalorion	exon	86179999	86180114	.	+	.	transcript_id "Isoform8070_36"; gene_id "Isoform8070_36.gene"; gene_name "Isoform8070_36";
chr1	Mandalorion	CDS	86179999	86180114	.	+	.	transcript_id "Isoform8070_36"; gene_id "Isoform8070_36.gene"; gene_name "Isoform8070_36";
chr1	Mandalorion	exon	86184948	86185394	.	+	.	transcript_id "Isoform8070_36"; gene_id "Isoform8070_36.gene"; gene_name "Isoform8070_36";
chr1	Mandalorion	CDS	86184948	86185143	.	+	.	transcript_id "Isoform8070_36"; gene_id "Isoform8070_36.gene"; gene_name "Isoform8070_36";
chr1	Mandalorion	stop_codon	86185144	86185146	.	+	.	transcript_id "Isoform8070_36"; gene_id "Isoform8070_36.gene"; gene_name "Isoform8070_36";
chr1	Mandalorion	transcript	86082511	86186277	.	+	.	transcript_id "Isoform8071_6"; gene_id "Isoform8071_6.gene"; gene_name "Isoform8071_6";
chr1	Mandalorion	exon	86082511	86082565	.	+	.	transcript_id "Isoform8071_6"; gene_id "Isoform8071_6.gene"; gene_name "Isoform8071_6";
chr1	Mandalorion	exon	86084640	86084727	.	+	.	transcript_id "Isoform8071_6"; gene_id "Isoform8071_6.gene"; gene_name "Isoform8071_6";
chr1	Mandalorion	start_codon	86084677	86084679	.	+	.	transcript_id "Isoform8071_6"; gene_id "Isoform8071_6.gene"; gene_name "Isoform8071_6";
chr1	Mandalorion	CDS	86084677	86084727	.	+	.	transcript_id "Isoform8071_6"; gene_id "Isoform8071_6.gene"; gene_name "Isoform8071_6";
chr1	Mandalorion	exon	86087717	86087845	.	+	.	transcript_id "Isoform8071_6"; gene_id "Isoform8071_6.gene"; gene_name "Isoform8071_6";
chr1	Mandalorion	CDS	86087717	86087845	.	+	.	transcript_id "Isoform8071_6"; gene_id "Isoform8071_6.gene"; gene_name "Isoform8071_6";
chr1	Mandalorion	exon	86090387	86090557	.	+	.	transcript_id "Isoform8071_6"; gene_id "Isoform8071_6.gene"; gene_name "Isoform8071_6";
chr1	Mandalorion	CDS	86090387	86090557	.	+	.	transcript_id "Isoform8071_6"; gene_id "Isoform8071_6.gene"; gene_name "Isoform8071_6";
chr1	Mandalorion	exon	86092418	86092573	.	+	.	transcript_id "Isoform8071_6"; gene_id "Isoform8071_6.gene"; gene_name "Isoform8071_6";
chr1	Mandalorion	CDS	86092418	86092573	.	+	.	transcript_id "Isoform8071_6"; gene_id "Isoform8071_6.gene"; gene_name "Isoform8071_6";
chr1	Mandalorion	exon	86097632	86097724	.	+	.	transcript_id "Isoform8071_6"; gene_id "Isoform8071_6.gene"; gene_name "Isoform8071_6";
chr1	Mandalorion	CDS	86097632	86097724	.	+	.	transcript_id "Isoform8071_6"; gene_id "Isoform8071_6.gene"; gene_name "Isoform8071_6";
chr1	Mandalorion	exon	86099846	86099870	.	+	.	transcript_id "Isoform8071_6"; gene_id "Isoform8071_6.gene"; gene_name "Isoform8071_6";
chr1	Mandalorion	CDS	86099846	86099870	.	+	.	transcript_id "Isoform8071_6"; gene_id "Isoform8071_6.gene"; gene_name "Isoform8071_6";
chr1	Mandalorion	exon	86101279	86101436	.	+	.	transcript_id "Isoform8071_6"; gene_id "Isoform8071_6.gene"; gene_name "Isoform8071_6";
chr1	Mandalorion	CDS	86101279	86101436	.	+	.	transcript_id "Isoform8071_6"; gene_id "Isoform8071_6.gene"; gene_name "Isoform8071_6";
chr1	Mandalorion	exon	86104536	86104634	.	+	.	transcript_id "Isoform8071_6"; gene_id "Isoform8071_6.gene"; gene_name "Isoform8071_6";
chr1	Mandalorion	CDS	86104536	86104634	.	+	.	transcript_id "Isoform8071_6"; gene_id "Isoform8071_6.gene"; gene_name "Isoform8071_6";
chr1	Mandalorion	exon	86113827	86113861	.	+	.	transcript_id "Isoform8071_6"; gene_id "Isoform8071_6.gene"; gene_name "Isoform8071_6";
chr1	Mandalorion	CDS	86113827	86113861	.	+	.	transcript_id "Isoform8071_6"; gene_id "Isoform8071_6.gene"; gene_name "Isoform8071_6";
chr1	Mandalorion	exon	86116599	86116710	.	+	.	transcript_id "Isoform8071_6"; gene_id "Isoform8071_6.gene"; gene_name "Isoform8071_6";
chr1	Mandalorion	CDS	86116599	86116710	.	+	.	transcript_id "Isoform8071_6"; gene_id "Isoform8071_6.gene"; gene_name "Isoform8071_6";
chr1	Mandalorion	exon	86118732	86118824	.	+	.	transcript_id "Isoform8071_6"; gene_id "Isoform8071_6.gene"; gene_name "Isoform8071_6";
chr1	Mandalorion	CDS	86118732	86118824	.	+	.	transcript_id "Isoform8071_6"; gene_id "Isoform8071_6.gene"; gene_name "Isoform8071_6";
chr1	Mandalorion	exon	86121999	86122089	.	+	.	transcript_id "Isoform8071_6"; gene_id "Isoform8071_6.gene"; gene_name "Isoform8071_6";
chr1	Mandalorion	CDS	86121999	86122089	.	+	.	transcript_id "Isoform8071_6"; gene_id "Isoform8071_6.gene"; gene_name "Isoform8071_6";
chr1	Mandalorion	exon	86124041	86124164	.	+	.	transcript_id "Isoform8071_6"; gene_id "Isoform8071_6.gene"; gene_name "Isoform8071_6";
chr1	Mandalorion	CDS	86124041	86124164	.	+	.	transcript_id "Isoform8071_6"; gene_id "Isoform8071_6.gene"; gene_name "Isoform8071_6";
chr1	Mandalorion	exon	86125964	86126103	.	+	.	transcript_id "Isoform8071_6"; gene_id "Isoform8071_6.gene"; gene_name "Isoform8071_6";
chr1	Mandalorion	CDS	86125964	86126103	.	+	.	transcript_id "Isoform8071_6"; gene_id "Isoform8071_6.gene"; gene_name "Isoform8071_6";
chr1	Mandalorion	exon	86127560	86127636	.	+	.	transcript_id "Isoform8071_6"; gene_id "Isoform8071_6.gene"; gene_name "Isoform8071_6";
chr1	Mandalorion	CDS	86127560	86127636	.	+	.	transcript_id "Isoform8071_6"; gene_id "Isoform8071_6.gene"; gene_name "Isoform8071_6";
chr1	Mandalorion	exon	86130212	86130286	.	+	.	transcript_id "Isoform8071_6"; gene_id "Isoform8071_6.gene"; gene_name "Isoform8071_6";
chr1	Mandalorion	CDS	86130212	86130286	.	+	.	transcript_id "Isoform8071_6"; gene_id "Isoform8071_6.gene"; gene_name "Isoform8071_6";
chr1	Mandalorion	exon	86135675	86135765	.	+	.	transcript_id "Isoform8071_6"; gene_id "Isoform8071_6.gene"; gene_name "Isoform8071_6";
chr1	Mandalorion	CDS	86135675	86135765	.	+	.	transcript_id "Isoform8071_6"; gene_id "Isoform8071_6.gene"; gene_name "Isoform8071_6";
chr1	Mandalorion	exon	86140772	86140827	.	+	.	transcript_id "Isoform8071_6"; gene_id "Isoform8071_6.gene"; gene_name "Isoform8071_6";
chr1	Mandalorion	CDS	86140772	86140827	.	+	.	transcript_id "Isoform8071_6"; gene_id "Isoform8071_6.gene"; gene_name "Isoform8071_6";
chr1	Mandalorion	exon	86172288	86172392	.	+	.	transcript_id "Isoform8071_6"; gene_id "Isoform8071_6.gene"; gene_name "Isoform8071_6";
chr1	Mandalorion	CDS	86172288	86172392	.	+	.	transcript_id "Isoform8071_6"; gene_id "Isoform8071_6.gene"; gene_name "Isoform8071_6";
chr1	Mandalorion	exon	86179999	86180114	.	+	.	transcript_id "Isoform8071_6"; gene_id "Isoform8071_6.gene"; gene_name "Isoform8071_6";
chr1	Mandalorion	CDS	86179999	86180114	.	+	.	transcript_id "Isoform8071_6"; gene_id "Isoform8071_6.gene"; gene_name "Isoform8071_6";
chr1	Mandalorion	exon	86184948	86186277	.	+	.	transcript_id "Isoform8071_6"; gene_id "Isoform8071_6.gene"; gene_name "Isoform8071_6";
chr1	Mandalorion	CDS	86184948	86185143	.	+	.	transcript_id "Isoform8071_6"; gene_id "Isoform8071_6.gene"; gene_name "Isoform8071_6";
chr1	Mandalorion	stop_codon	86185144	86185146	.	+	.	transcript_id "Isoform8071_6"; gene_id "Isoform8071_6.gene"; gene_name "Isoform8071_6";
chr1	Mandalorion	transcript	86082508	86165228	.	+	.	transcript_id "Isoform8073_6"; gene_id "Isoform8073_6.gene"; gene_name "Isoform8073_6";
chr1	Mandalorion	exon	86082508	86082565	.	+	.	transcript_id "Isoform8073_6"; gene_id "Isoform8073_6.gene"; gene_name "Isoform8073_6";
chr1	Mandalorion	exon	86084640	86084727	.	+	.	transcript_id "Isoform8073_6"; gene_id "Isoform8073_6.gene"; gene_name "Isoform8073_6";
chr1	Mandalorion	start_codon	86084677	86084679	.	+	.	transcript_id "Isoform8073_6"; gene_id "Isoform8073_6.gene"; gene_name "Isoform8073_6";
chr1	Mandalorion	CDS	86084677	86084727	.	+	.	transcript_id "Isoform8073_6"; gene_id "Isoform8073_6.gene"; gene_name "Isoform8073_6";
chr1	Mandalorion	exon	86087717	86087845	.	+	.	transcript_id "Isoform8073_6"; gene_id "Isoform8073_6.gene"; gene_name "Isoform8073_6";
chr1	Mandalorion	CDS	86087717	86087845	.	+	.	transcript_id "Isoform8073_6"; gene_id "Isoform8073_6.gene"; gene_name "Isoform8073_6";
chr1	Mandalorion	exon	86090387	86090557	.	+	.	transcript_id "Isoform8073_6"; gene_id "Isoform8073_6.gene"; gene_name "Isoform8073_6";
chr1	Mandalorion	CDS	86090387	86090557	.	+	.	transcript_id "Isoform8073_6"; gene_id "Isoform8073_6.gene"; gene_name "Isoform8073_6";
chr1	Mandalorion	exon	86092418	86092573	.	+	.	transcript_id "Isoform8073_6"; gene_id "Isoform8073_6.gene"; gene_name "Isoform8073_6";
chr1	Mandalorion	CDS	86092418	86092573	.	+	.	transcript_id "Isoform8073_6"; gene_id "Isoform8073_6.gene"; gene_name "Isoform8073_6";
chr1	Mandalorion	exon	86097632	86097724	.	+	.	transcript_id "Isoform8073_6"; gene_id "Isoform8073_6.gene"; gene_name "Isoform8073_6";
chr1	Mandalorion	CDS	86097632	86097724	.	+	.	transcript_id "Isoform8073_6"; gene_id "Isoform8073_6.gene"; gene_name "Isoform8073_6";
chr1	Mandalorion	exon	86099846	86099870	.	+	.	transcript_id "Isoform8073_6"; gene_id "Isoform8073_6.gene"; gene_name "Isoform8073_6";
chr1	Mandalorion	CDS	86099846	86099870	.	+	.	transcript_id "Isoform8073_6"; gene_id "Isoform8073_6.gene"; gene_name "Isoform8073_6";
chr1	Mandalorion	exon	86101279	86101436	.	+	.	transcript_id "Isoform8073_6"; gene_id "Isoform8073_6.gene"; gene_name "Isoform8073_6";
chr1	Mandalorion	CDS	86101279	86101436	.	+	.	transcript_id "Isoform8073_6"; gene_id "Isoform8073_6.gene"; gene_name "Isoform8073_6";
chr1	Mandalorion	exon	86104536	86104634	.	+	.	transcript_id "Isoform8073_6"; gene_id "Isoform8073_6.gene"; gene_name "Isoform8073_6";
chr1	Mandalorion	CDS	86104536	86104634	.	+	.	transcript_id "Isoform8073_6"; gene_id "Isoform8073_6.gene"; gene_name "Isoform8073_6";
chr1	Mandalorion	exon	86113827	86113861	.	+	.	transcript_id "Isoform8073_6"; gene_id "Isoform8073_6.gene"; gene_name "Isoform8073_6";
chr1	Mandalorion	CDS	86113827	86113861	.	+	.	transcript_id "Isoform8073_6"; gene_id "Isoform8073_6.gene"; gene_name "Isoform8073_6";
chr1	Mandalorion	exon	86116599	86116710	.	+	.	transcript_id "Isoform8073_6"; gene_id "Isoform8073_6.gene"; gene_name "Isoform8073_6";
chr1	Mandalorion	CDS	86116599	86116710	.	+	.	transcript_id "Isoform8073_6"; gene_id "Isoform8073_6.gene"; gene_name "Isoform8073_6";
chr1	Mandalorion	exon	86118732	86118824	.	+	.	transcript_id "Isoform8073_6"; gene_id "Isoform8073_6.gene"; gene_name "Isoform8073_6";
chr1	Mandalorion	CDS	86118732	86118824	.	+	.	transcript_id "Isoform8073_6"; gene_id "Isoform8073_6.gene"; gene_name "Isoform8073_6";
chr1	Mandalorion	exon	86121999	86122089	.	+	.	transcript_id "Isoform8073_6"; gene_id "Isoform8073_6.gene"; gene_name "Isoform8073_6";
chr1	Mandalorion	CDS	86121999	86122089	.	+	.	transcript_id "Isoform8073_6"; gene_id "Isoform8073_6.gene"; gene_name "Isoform8073_6";
chr1	Mandalorion	exon	86124041	86124164	.	+	.	transcript_id "Isoform8073_6"; gene_id "Isoform8073_6.gene"; gene_name "Isoform8073_6";
chr1	Mandalorion	CDS	86124041	86124164	.	+	.	transcript_id "Isoform8073_6"; gene_id "Isoform8073_6.gene"; gene_name "Isoform8073_6";
chr1	Mandalorion	exon	86125964	86126103	.	+	.	transcript_id "Isoform8073_6"; gene_id "Isoform8073_6.gene"; gene_name "Isoform8073_6";
```
