## Supplemental_Data for "The Circadian Isoform Landscape of Mouse Livers": Circadian_Timecoure_Mouse_Liver.gtf (part 8 of 144)

```
chr1	Mandalorion	CDS	86125964	86126103	.	+	.	transcript_id "Isoform8073_6"; gene_id "Isoform8073_6.gene"; gene_name "Isoform8073_6";
chr1	Mandalorion	exon	86127560	86127636	.	+	.	transcript_id "Isoform8073_6"; gene_id "Isoform8073_6.gene"; gene_name "Isoform8073_6";
chr1	Mandalorion	CDS	86127560	86127636	.	+	.	transcript_id "Isoform8073_6"; gene_id "Isoform8073_6.gene"; gene_name "Isoform8073_6";
chr1	Mandalorion	exon	86130212	86130286	.	+	.	transcript_id "Isoform8073_6"; gene_id "Isoform8073_6.gene"; gene_name "Isoform8073_6";
chr1	Mandalorion	CDS	86130212	86130286	.	+	.	transcript_id "Isoform8073_6"; gene_id "Isoform8073_6.gene"; gene_name "Isoform8073_6";
chr1	Mandalorion	exon	86135675	86135765	.	+	.	transcript_id "Isoform8073_6"; gene_id "Isoform8073_6.gene"; gene_name "Isoform8073_6";
chr1	Mandalorion	CDS	86135675	86135765	.	+	.	transcript_id "Isoform8073_6"; gene_id "Isoform8073_6.gene"; gene_name "Isoform8073_6";
chr1	Mandalorion	exon	86140772	86140827	.	+	.	transcript_id "Isoform8073_6"; gene_id "Isoform8073_6.gene"; gene_name "Isoform8073_6";
chr1	Mandalorion	CDS	86140772	86140827	.	+	.	transcript_id "Isoform8073_6"; gene_id "Isoform8073_6.gene"; gene_name "Isoform8073_6";
chr1	Mandalorion	exon	86164665	86165228	.	+	.	transcript_id "Isoform8073_6"; gene_id "Isoform8073_6.gene"; gene_name "Isoform8073_6";
chr1	Mandalorion	CDS	86164665	86164688	.	+	.	transcript_id "Isoform8073_6"; gene_id "Isoform8073_6.gene"; gene_name "Isoform8073_6";
chr1	Mandalorion	stop_codon	86164689	86164691	.	+	.	transcript_id "Isoform8073_6"; gene_id "Isoform8073_6.gene"; gene_name "Isoform8073_6";
chr1	Mandalorion	transcript	86082499	86180212	.	+	.	transcript_id "Isoform8075_4"; gene_id "Isoform8075_4.gene"; gene_name "Isoform8075_4";
chr1	Mandalorion	exon	86082499	86082565	.	+	.	transcript_id "Isoform8075_4"; gene_id "Isoform8075_4.gene"; gene_name "Isoform8075_4";
chr1	Mandalorion	exon	86084640	86084727	.	+	.	transcript_id "Isoform8075_4"; gene_id "Isoform8075_4.gene"; gene_name "Isoform8075_4";
chr1	Mandalorion	start_codon	86084677	86084679	.	+	.	transcript_id "Isoform8075_4"; gene_id "Isoform8075_4.gene"; gene_name "Isoform8075_4";
chr1	Mandalorion	CDS	86084677	86084727	.	+	.	transcript_id "Isoform8075_4"; gene_id "Isoform8075_4.gene"; gene_name "Isoform8075_4";
chr1	Mandalorion	exon	86087717	86087845	.	+	.	transcript_id "Isoform8075_4"; gene_id "Isoform8075_4.gene"; gene_name "Isoform8075_4";
chr1	Mandalorion	CDS	86087717	86087845	.	+	.	transcript_id "Isoform8075_4"; gene_id "Isoform8075_4.gene"; gene_name "Isoform8075_4";
chr1	Mandalorion	exon	86090387	86090557	.	+	.	transcript_id "Isoform8075_4"; gene_id "Isoform8075_4.gene"; gene_name "Isoform8075_4";
chr1	Mandalorion	CDS	86090387	86090557	.	+	.	transcript_id "Isoform8075_4"; gene_id "Isoform8075_4.gene"; gene_name "Isoform8075_4";
chr1	Mandalorion	exon	86092418	86092573	.	+	.	transcript_id "Isoform8075_4"; gene_id "Isoform8075_4.gene"; gene_name "Isoform8075_4";
chr1	Mandalorion	CDS	86092418	86092573	.	+	.	transcript_id "Isoform8075_4"; gene_id "Isoform8075_4.gene"; gene_name "Isoform8075_4";
chr1	Mandalorion	exon	86097632	86097724	.	+	.	transcript_id "Isoform8075_4"; gene_id "Isoform8075_4.gene"; gene_name "Isoform8075_4";
chr1	Mandalorion	CDS	86097632	86097724	.	+	.	transcript_id "Isoform8075_4"; gene_id "Isoform8075_4.gene"; gene_name "Isoform8075_4";
chr1	Mandalorion	exon	86099846	86099870	.	+	.	transcript_id "Isoform8075_4"; gene_id "Isoform8075_4.gene"; gene_name "Isoform8075_4";
chr1	Mandalorion	CDS	86099846	86099870	.	+	.	transcript_id "Isoform8075_4"; gene_id "Isoform8075_4.gene"; gene_name "Isoform8075_4";
chr1	Mandalorion	exon	86101279	86101436	.	+	.	transcript_id "Isoform8075_4"; gene_id "Isoform8075_4.gene"; gene_name "Isoform8075_4";
chr1	Mandalorion	CDS	86101279	86101436	.	+	.	transcript_id "Isoform8075_4"; gene_id "Isoform8075_4.gene"; gene_name "Isoform8075_4";
chr1	Mandalorion	exon	86104536	86104634	.	+	.	transcript_id "Isoform8075_4"; gene_id "Isoform8075_4.gene"; gene_name "Isoform8075_4";
chr1	Mandalorion	CDS	86104536	86104634	.	+	.	transcript_id "Isoform8075_4"; gene_id "Isoform8075_4.gene"; gene_name "Isoform8075_4";
chr1	Mandalorion	exon	86113827	86113861	.	+	.	transcript_id "Isoform8075_4"; gene_id "Isoform8075_4.gene"; gene_name "Isoform8075_4";
chr1	Mandalorion	CDS	86113827	86113861	.	+	.	transcript_id "Isoform8075_4"; gene_id "Isoform8075_4.gene"; gene_name "Isoform8075_4";
chr1	Mandalorion	exon	86116599	86116710	.	+	.	transcript_id "Isoform8075_4"; gene_id "Isoform8075_4.gene"; gene_name "Isoform8075_4";
chr1	Mandalorion	CDS	86116599	86116710	.	+	.	transcript_id "Isoform8075_4"; gene_id "Isoform8075_4.gene"; gene_name "Isoform8075_4";
chr1	Mandalorion	exon	86118732	86118824	.	+	.	transcript_id "Isoform8075_4"; gene_id "Isoform8075_4.gene"; gene_name "Isoform8075_4";
chr1	Mandalorion	CDS	86118732	86118824	.	+	.	transcript_id "Isoform8075_4"; gene_id "Isoform8075_4.gene"; gene_name "Isoform8075_4";
chr1	Mandalorion	exon	86121999	86122089	.	+	.	transcript_id "Isoform8075_4"; gene_id "Isoform8075_4.gene"; gene_name "Isoform8075_4";
chr1	Mandalorion	CDS	86121999	86122089	.	+	.	transcript_id "Isoform8075_4"; gene_id "Isoform8075_4.gene"; gene_name "Isoform8075_4";
chr1	Mandalorion	exon	86124041	86124164	.	+	.	transcript_id "Isoform8075_4"; gene_id "Isoform8075_4.gene"; gene_name "Isoform8075_4";
chr1	Mandalorion	CDS	86124041	86124164	.	+	.	transcript_id "Isoform8075_4"; gene_id "Isoform8075_4.gene"; gene_name "Isoform8075_4";
chr1	Mandalorion	exon	86125964	86126103	.	+	.	transcript_id "Isoform8075_4"; gene_id "Isoform8075_4.gene"; gene_name "Isoform8075_4";
chr1	Mandalorion	CDS	86125964	86126103	.	+	.	transcript_id "Isoform8075_4"; gene_id "Isoform8075_4.gene"; gene_name "Isoform8075_4";
chr1	Mandalorion	exon	86127560	86127636	.	+	.	transcript_id "Isoform8075_4"; gene_id "Isoform8075_4.gene"; gene_name "Isoform8075_4";
chr1	Mandalorion	CDS	86127560	86127636	.	+	.	transcript_id "Isoform8075_4"; gene_id "Isoform8075_4.gene"; gene_name "Isoform8075_4";
chr1	Mandalorion	exon	86130212	86130286	.	+	.	transcript_id "Isoform8075_4"; gene_id "Isoform8075_4.gene"; gene_name "Isoform8075_4";
chr1	Mandalorion	CDS	86130212	86130286	.	+	.	transcript_id "Isoform8075_4"; gene_id "Isoform8075_4.gene"; gene_name "Isoform8075_4";
chr1	Mandalorion	exon	86135675	86135765	.	+	.	transcript_id "Isoform8075_4"; gene_id "Isoform8075_4.gene"; gene_name "Isoform8075_4";
chr1	Mandalorion	CDS	86135675	86135765	.	+	.	transcript_id "Isoform8075_4"; gene_id "Isoform8075_4.gene"; gene_name "Isoform8075_4";
chr1	Mandalorion	exon	86140775	86140827	.	+	.	transcript_id "Isoform8075_4"; gene_id "Isoform8075_4.gene"; gene_name "Isoform8075_4";
chr1	Mandalorion	CDS	86140775	86140827	.	+	.	transcript_id "Isoform8075_4"; gene_id "Isoform8075_4.gene"; gene_name "Isoform8075_4";
chr1	Mandalorion	exon	86172288	86172392	.	+	.	transcript_id "Isoform8075_4"; gene_id "Isoform8075_4.gene"; gene_name "Isoform8075_4";
chr1	Mandalorion	CDS	86172288	86172392	.	+	.	transcript_id "Isoform8075_4"; gene_id "Isoform8075_4.gene"; gene_name "Isoform8075_4";
chr1	Mandalorion	exon	86179999	86180212	.	+	.	transcript_id "Isoform8075_4"; gene_id "Isoform8075_4.gene"; gene_name "Isoform8075_4";
chr1	Mandalorion	CDS	86179999	86180115	.	+	.	transcript_id "Isoform8075_4"; gene_id "Isoform8075_4.gene"; gene_name "Isoform8075_4";
chr1	Mandalorion	stop_codon	86180116	86180118	.	+	.	transcript_id "Isoform8075_4"; gene_id "Isoform8075_4.gene"; gene_name "Isoform8075_4";
chr1	Mandalorion	transcript	86082502	86185348	.	+	.	transcript_id "Isoform8076_5"; gene_id "Isoform8076_5.gene"; gene_name "Isoform8076_5";
chr1	Mandalorion	exon	86082502	86082565	.	+	.	transcript_id "Isoform8076_5"; gene_id "Isoform8076_5.gene"; gene_name "Isoform8076_5";
chr1	Mandalorion	exon	86084640	86084727	.	+	.	transcript_id "Isoform8076_5"; gene_id "Isoform8076_5.gene"; gene_name "Isoform8076_5";
chr1	Mandalorion	start_codon	86084677	86084679	.	+	.	transcript_id "Isoform8076_5"; gene_id "Isoform8076_5.gene"; gene_name "Isoform8076_5";
chr1	Mandalorion	CDS	86084677	86084727	.	+	.	transcript_id "Isoform8076_5"; gene_id "Isoform8076_5.gene"; gene_name "Isoform8076_5";
chr1	Mandalorion	exon	86087717	86087845	.	+	.	transcript_id "Isoform8076_5"; gene_id "Isoform8076_5.gene"; gene_name "Isoform8076_5";
chr1	Mandalorion	CDS	86087717	86087845	.	+	.	transcript_id "Isoform8076_5"; gene_id "Isoform8076_5.gene"; gene_name "Isoform8076_5";
chr1	Mandalorion	exon	86090387	86090557	.	+	.	transcript_id "Isoform8076_5"; gene_id "Isoform8076_5.gene"; gene_name "Isoform8076_5";
chr1	Mandalorion	CDS	86090387	86090557	.	+	.	transcript_id "Isoform8076_5"; gene_id "Isoform8076_5.gene"; gene_name "Isoform8076_5";
chr1	Mandalorion	exon	86092418	86092573	.	+	.	transcript_id "Isoform8076_5"; gene_id "Isoform8076_5.gene"; gene_name "Isoform8076_5";
chr1	Mandalorion	CDS	86092418	86092573	.	+	.	transcript_id "Isoform8076_5"; gene_id "Isoform8076_5.gene"; gene_name "Isoform8076_5";
chr1	Mandalorion	exon	86097632	86097724	.	+	.	transcript_id "Isoform8076_5"; gene_id "Isoform8076_5.gene"; gene_name "Isoform8076_5";
chr1	Mandalorion	CDS	86097632	86097724	.	+	.	transcript_id "Isoform8076_5"; gene_id "Isoform8076_5.gene"; gene_name "Isoform8076_5";
chr1	Mandalorion	exon	86099846	86099870	.	+	.	transcript_id "Isoform8076_5"; gene_id "Isoform8076_5.gene"; gene_name "Isoform8076_5";
chr1	Mandalorion	CDS	86099846	86099870	.	+	.	transcript_id "Isoform8076_5"; gene_id "Isoform8076_5.gene"; gene_name "Isoform8076_5";
chr1	Mandalorion	exon	86101279	86101436	.	+	.	transcript_id "Isoform8076_5"; gene_id "Isoform8076_5.gene"; gene_name "Isoform8076_5";
chr1	Mandalorion	CDS	86101279	86101436	.	+	.	transcript_id "Isoform8076_5"; gene_id "Isoform8076_5.gene"; gene_name "Isoform8076_5";
chr1	Mandalorion	exon	86104536	86104634	.	+	.	transcript_id "Isoform8076_5"; gene_id "Isoform8076_5.gene"; gene_name "Isoform8076_5";
chr1	Mandalorion	CDS	86104536	86104634	.	+	.	transcript_id "Isoform8076_5"; gene_id "Isoform8076_5.gene"; gene_name "Isoform8076_5";
chr1	Mandalorion	exon	86113827	86113861	.	+	.	transcript_id "Isoform8076_5"; gene_id "Isoform8076_5.gene"; gene_name "Isoform8076_5";
chr1	Mandalorion	CDS	86113827	86113861	.	+	.	transcript_id "Isoform8076_5"; gene_id "Isoform8076_5.gene"; gene_name "Isoform8076_5";
chr1	Mandalorion	exon	86116599	86116710	.	+	.	transcript_id "Isoform8076_5"; gene_id "Isoform8076_5.gene"; gene_name "Isoform8076_5";
chr1	Mandalorion	CDS	86116599	86116710	.	+	.	transcript_id "Isoform8076_5"; gene_id "Isoform8076_5.gene"; gene_name "Isoform8076_5";
chr1	Mandalorion	exon	86118732	86118824	.	+	.	transcript_id "Isoform8076_5"; gene_id "Isoform8076_5.gene"; gene_name "Isoform8076_5";
chr1	Mandalorion	CDS	86118732	86118824	.	+	.	transcript_id "Isoform8076_5"; gene_id "Isoform8076_5.gene"; gene_name "Isoform8076_5";
chr1	Mandalorion	exon	86121999	86122089	.	+	.	transcript_id "Isoform8076_5"; gene_id "Isoform8076_5.gene"; gene_name "Isoform8076_5";
chr1	Mandalorion	CDS	86121999	86122089	.	+	.	transcript_id "Isoform8076_5"; gene_id "Isoform8076_5.gene"; gene_name "Isoform8076_5";
chr1	Mandalorion	exon	86124041	86124164	.	+	.	transcript_id "Isoform8076_5"; gene_id "Isoform8076_5.gene"; gene_name "Isoform8076_5";
chr1	Mandalorion	CDS	86124041	86124164	.	+	.	transcript_id "Isoform8076_5"; gene_id "Isoform8076_5.gene"; gene_name "Isoform8076_5";
chr1	Mandalorion	exon	86125964	86126103	.	+	.	transcript_id "Isoform8076_5"; gene_id "Isoform8076_5.gene"; gene_name "Isoform8076_5";
chr1	Mandalorion	CDS	86125964	86126103	.	+	.	transcript_id "Isoform8076_5"; gene_id "Isoform8076_5.gene"; gene_name "Isoform8076_5";
chr1	Mandalorion	exon	86127560	86127636	.	+	.	transcript_id "Isoform8076_5"; gene_id "Isoform8076_5.gene"; gene_name "Isoform8076_5";
chr1	Mandalorion	CDS	86127560	86127636	.	+	.	transcript_id "Isoform8076_5"; gene_id "Isoform8076_5.gene"; gene_name "Isoform8076_5";
chr1	Mandalorion	exon	86130212	86130286	.	+	.	transcript_id "Isoform8076_5"; gene_id "Isoform8076_5.gene"; gene_name "Isoform8076_5";
chr1	Mandalorion	CDS	86130212	86130286	.	+	.	transcript_id "Isoform8076_5"; gene_id "Isoform8076_5.gene"; gene_name "Isoform8076_5";
chr1	Mandalorion	exon	86135675	86135765	.	+	.	transcript_id "Isoform8076_5"; gene_id "Isoform8076_5.gene"; gene_name "Isoform8076_5";
chr1	Mandalorion	CDS	86135675	86135765	.	+	.	transcript_id "Isoform8076_5"; gene_id "Isoform8076_5.gene"; gene_name "Isoform8076_5";
chr1	Mandalorion	exon	86140775	86140827	.	+	.	transcript_id "Isoform8076_5"; gene_id "Isoform8076_5.gene"; gene_name "Isoform8076_5";
chr1	Mandalorion	CDS	86140775	86140827	.	+	.	transcript_id "Isoform8076_5"; gene_id "Isoform8076_5.gene"; gene_name "Isoform8076_5";
chr1	Mandalorion	exon	86172288	86172392	.	+	.	transcript_id "Isoform8076_5"; gene_id "Isoform8076_5.gene"; gene_name "Isoform8076_5";
chr1	Mandalorion	CDS	86172288	86172392	.	+	.	transcript_id "Isoform8076_5"; gene_id "Isoform8076_5.gene"; gene_name "Isoform8076_5";
chr1	Mandalorion	exon	86179999	86180114	.	+	.	transcript_id "Isoform8076_5"; gene_id "Isoform8076_5.gene"; gene_name "Isoform8076_5";
chr1	Mandalorion	CDS	86179999	86180114	.	+	.	transcript_id "Isoform8076_5"; gene_id "Isoform8076_5.gene"; gene_name "Isoform8076_5";
chr1	Mandalorion	exon	86184948	86185348	.	+	.	transcript_id "Isoform8076_5"; gene_id "Isoform8076_5.gene"; gene_name "Isoform8076_5";
chr1	Mandalorion	CDS	86184948	86185143	.	+	.	transcript_id "Isoform8076_5"; gene_id "Isoform8076_5.gene"; gene_name "Isoform8076_5";
chr1	Mandalorion	stop_codon	86185144	86185146	.	+	.	transcript_id "Isoform8076_5"; gene_id "Isoform8076_5.gene"; gene_name "Isoform8076_5";
chr1	Mandalorion	transcript	86082510	86135830	.	+	.	transcript_id "Isoform8077_4"; gene_id "Isoform8077_4.gene"; gene_name "Isoform8077_4";
chr1	Mandalorion	exon	86082510	86082565	.	+	.	transcript_id "Isoform8077_4"; gene_id "Isoform8077_4.gene"; gene_name "Isoform8077_4";
chr1	Mandalorion	exon	86084640	86084727	.	+	.	transcript_id "Isoform8077_4"; gene_id "Isoform8077_4.gene"; gene_name "Isoform8077_4";
chr1	Mandalorion	start_codon	86084677	86084679	.	+	.	transcript_id "Isoform8077_4"; gene_id "Isoform8077_4.gene"; gene_name "Isoform8077_4";
chr1	Mandalorion	CDS	86084677	86084727	.	+	.	transcript_id "Isoform8077_4"; gene_id "Isoform8077_4.gene"; gene_name "Isoform8077_4";
chr1	Mandalorion	exon	86087717	86087845	.	+	.	transcript_id "Isoform8077_4"; gene_id "Isoform8077_4.gene"; gene_name "Isoform8077_4";
chr1	Mandalorion	CDS	86087717	86087845	.	+	.	transcript_id "Isoform8077_4"; gene_id "Isoform8077_4.gene"; gene_name "Isoform8077_4";
chr1	Mandalorion	exon	86092418	86092573	.	+	.	transcript_id "Isoform8077_4"; gene_id "Isoform8077_4.gene"; gene_name "Isoform8077_4";
chr1	Mandalorion	CDS	86092418	86092573	.	+	.	transcript_id "Isoform8077_4"; gene_id "Isoform8077_4.gene"; gene_name "Isoform8077_4";
chr1	Mandalorion	exon	86097632	86097724	.	+	.	transcript_id "Isoform8077_4"; gene_id "Isoform8077_4.gene"; gene_name "Isoform8077_4";
chr1	Mandalorion	CDS	86097632	86097724	.	+	.	transcript_id "Isoform8077_4"; gene_id "Isoform8077_4.gene"; gene_name "Isoform8077_4";
chr1	Mandalorion	exon	86099846	86099870	.	+	.	transcript_id "Isoform8077_4"; gene_id "Isoform8077_4.gene"; gene_name "Isoform8077_4";
chr1	Mandalorion	CDS	86099846	86099870	.	+	.	transcript_id "Isoform8077_4"; gene_id "Isoform8077_4.gene"; gene_name "Isoform8077_4";
chr1	Mandalorion	exon	86101279	86101436	.	+	.	transcript_id "Isoform8077_4"; gene_id "Isoform8077_4.gene"; gene_name "Isoform8077_4";
chr1	Mandalorion	CDS	86101279	86101436	.	+	.	transcript_id "Isoform8077_4"; gene_id "Isoform8077_4.gene"; gene_name "Isoform8077_4";
chr1	Mandalorion	exon	86104536	86104634	.	+	.	transcript_id "Isoform8077_4"; gene_id "Isoform8077_4.gene"; gene_name "Isoform8077_4";
chr1	Mandalorion	CDS	86104536	86104634	.	+	.	transcript_id "Isoform8077_4"; gene_id "Isoform8077_4.gene"; gene_name "Isoform8077_4";
chr1	Mandalorion	exon	86113827	86113861	.	+	.	transcript_id "Isoform8077_4"; gene_id "Isoform8077_4.gene"; gene_name "Isoform8077_4";
chr1	Mandalorion	CDS	86113827	86113861	.	+	.	transcript_id "Isoform8077_4"; gene_id "Isoform8077_4.gene"; gene_name "Isoform8077_4";
chr1	Mandalorion	exon	86116599	86116710	.	+	.	transcript_id "Isoform8077_4"; gene_id "Isoform8077_4.gene"; gene_name "Isoform8077_4";
chr1	Mandalorion	CDS	86116599	86116710	.	+	.	transcript_id "Isoform8077_4"; gene_id "Isoform8077_4.gene"; gene_name "Isoform8077_4";
chr1	Mandalorion	exon	86118732	86118824	.	+	.	transcript_id "Isoform8077_4"; gene_id "Isoform8077_4.gene"; gene_name "Isoform8077_4";
chr1	Mandalorion	CDS	86118732	86118824	.	+	.	transcript_id "Isoform8077_4"; gene_id "Isoform8077_4.gene"; gene_name "Isoform8077_4";
chr1	Mandalorion	exon	86121999	86122089	.	+	.	transcript_id "Isoform8077_4"; gene_id "Isoform8077_4.gene"; gene_name "Isoform8077_4";
chr1	Mandalorion	CDS	86121999	86122089	.	+	.	transcript_id "Isoform8077_4"; gene_id "Isoform8077_4.gene"; gene_name "Isoform8077_4";
chr1	Mandalorion	exon	86124041	86124164	.	+	.	transcript_id "Isoform8077_4"; gene_id "Isoform8077_4.gene"; gene_name "Isoform8077_4";
chr1	Mandalorion	CDS	86124041	86124164	.	+	.	transcript_id "Isoform8077_4"; gene_id "Isoform8077_4.gene"; gene_name "Isoform8077_4";
chr1	Mandalorion	exon	86125964	86126103	.	+	.	transcript_id "Isoform8077_4"; gene_id "Isoform8077_4.gene"; gene_name "Isoform8077_4";
chr1	Mandalorion	CDS	86125964	86126103	.	+	.	transcript_id "Isoform8077_4"; gene_id "Isoform8077_4.gene"; gene_name "Isoform8077_4";
chr1	Mandalorion	exon	86127560	86127636	.	+	.	transcript_id "Isoform8077_4"; gene_id "Isoform8077_4.gene"; gene_name "Isoform8077_4";
chr1	Mandalorion	CDS	86127560	86127636	.	+	.	transcript_id "Isoform8077_4"; gene_id "Isoform8077_4.gene"; gene_name "Isoform8077_4";
chr1	Mandalorion	exon	86130212	86130286	.	+	.	transcript_id "Isoform8077_4"; gene_id "Isoform8077_4.gene"; gene_name "Isoform8077_4";
chr1	Mandalorion	CDS	86130212	86130286	.	+	.	transcript_id "Isoform8077_4"; gene_id "Isoform8077_4.gene"; gene_name "Isoform8077_4";
chr1	Mandalorion	exon	86135675	86135830	.	+	.	transcript_id "Isoform8077_4"; gene_id "Isoform8077_4.gene"; gene_name "Isoform8077_4";
chr1	Mandalorion	CDS	86135675	86135791	.	+	.	transcript_id "Isoform8077_4"; gene_id "Isoform8077_4.gene"; gene_name "Isoform8077_4";
chr1	Mandalorion	stop_codon	86135792	86135794	.	+	.	transcript_id "Isoform8077_4"; gene_id "Isoform8077_4.gene"; gene_name "Isoform8077_4";
chr1	Mandalorion	transcript	86126038	86187804	.	+	.	transcript_id "Isoform8078_19"; gene_id "Isoform8078_19.gene"; gene_name "Isoform8078_19";
chr1	Mandalorion	exon	86126038	86126103	.	+	.	transcript_id "Isoform8078_19"; gene_id "Isoform8078_19.gene"; gene_name "Isoform8078_19";
chr1	Mandalorion	start_codon	86126079	86126081	.	+	.	transcript_id "Isoform8078_19"; gene_id "Isoform8078_19.gene"; gene_name "Isoform8078_19";
chr1	Mandalorion	CDS	86126079	86126103	.	+	.	transcript_id "Isoform8078_19"; gene_id "Isoform8078_19.gene"; gene_name "Isoform8078_19";
chr1	Mandalorion	exon	86127560	86127636	.	+	.	transcript_id "Isoform8078_19"; gene_id "Isoform8078_19.gene"; gene_name "Isoform8078_19";
chr1	Mandalorion	CDS	86127560	86127636	.	+	.	transcript_id "Isoform8078_19"; gene_id "Isoform8078_19.gene"; gene_name "Isoform8078_19";
chr1	Mandalorion	exon	86130212	86130286	.	+	.	transcript_id "Isoform8078_19"; gene_id "Isoform8078_19.gene"; gene_name "Isoform8078_19";
chr1	Mandalorion	CDS	86130212	86130286	.	+	.	transcript_id "Isoform8078_19"; gene_id "Isoform8078_19.gene"; gene_name "Isoform8078_19";
chr1	Mandalorion	exon	86135675	86135765	.	+	.	transcript_id "Isoform8078_19"; gene_id "Isoform8078_19.gene"; gene_name "Isoform8078_19";
chr1	Mandalorion	CDS	86135675	86135765	.	+	.	transcript_id "Isoform8078_19"; gene_id "Isoform8078_19.gene"; gene_name "Isoform8078_19";
chr1	Mandalorion	exon	86140772	86140827	.	+	.	transcript_id "Isoform8078_19"; gene_id "Isoform8078_19.gene"; gene_name "Isoform8078_19";
chr1	Mandalorion	CDS	86140772	86140827	.	+	.	transcript_id "Isoform8078_19"; gene_id "Isoform8078_19.gene"; gene_name "Isoform8078_19";
chr1	Mandalorion	exon	86172288	86172392	.	+	.	transcript_id "Isoform8078_19"; gene_id "Isoform8078_19.gene"; gene_name "Isoform8078_19";
chr1	Mandalorion	CDS	86172288	86172392	.	+	.	transcript_id "Isoform8078_19"; gene_id "Isoform8078_19.gene"; gene_name "Isoform8078_19";
chr1	Mandalorion	exon	86179999	86180114	.	+	.	transcript_id "Isoform8078_19"; gene_id "Isoform8078_19.gene"; gene_name "Isoform8078_19";
chr1	Mandalorion	CDS	86179999	86180114	.	+	.	transcript_id "Isoform8078_19"; gene_id "Isoform8078_19.gene"; gene_name "Isoform8078_19";
chr1	Mandalorion	exon	86184948	86187804	.	+	.	transcript_id "Isoform8078_19"; gene_id "Isoform8078_19.gene"; gene_name "Isoform8078_19";
chr1	Mandalorion	CDS	86184948	86185143	.	+	.	transcript_id "Isoform8078_19"; gene_id "Isoform8078_19.gene"; gene_name "Isoform8078_19";
chr1	Mandalorion	stop_codon	86185144	86185146	.	+	.	transcript_id "Isoform8078_19"; gene_id "Isoform8078_19.gene"; gene_name "Isoform8078_19";
chr1	Mandalorion	transcript	86103966	86180212	.	+	.	transcript_id "Isoform8080_7"; gene_id "Isoform8080_7.gene"; gene_name "Isoform8080_7";
chr1	Mandalorion	exon	86103966	86104026	.	+	.	transcript_id "Isoform8080_7"; gene_id "Isoform8080_7.gene"; gene_name "Isoform8080_7";
chr1	Mandalorion	exon	86104536	86104634	.	+	.	transcript_id "Isoform8080_7"; gene_id "Isoform8080_7.gene"; gene_name "Isoform8080_7";
chr1	Mandalorion	start_codon	86104587	86104589	.	+	.	transcript_id "Isoform8080_7"; gene_id "Isoform8080_7.gene"; gene_name "Isoform8080_7";
chr1	Mandalorion	CDS	86104587	86104634	.	+	.	transcript_id "Isoform8080_7"; gene_id "Isoform8080_7.gene"; gene_name "Isoform8080_7";
chr1	Mandalorion	exon	86113827	86113861	.	+	.	transcript_id "Isoform8080_7"; gene_id "Isoform8080_7.gene"; gene_name "Isoform8080_7";
chr1	Mandalorion	CDS	86113827	86113861	.	+	.	transcript_id "Isoform8080_7"; gene_id "Isoform8080_7.gene"; gene_name "Isoform8080_7";
chr1	Mandalorion	exon	86116599	86116710	.	+	.	transcript_id "Isoform8080_7"; gene_id "Isoform8080_7.gene"; gene_name "Isoform8080_7";
chr1	Mandalorion	CDS	86116599	86116710	.	+	.	transcript_id "Isoform8080_7"; gene_id "Isoform8080_7.gene"; gene_name "Isoform8080_7";
chr1	Mandalorion	exon	86118732	86118824	.	+	.	transcript_id "Isoform8080_7"; gene_id "Isoform8080_7.gene"; gene_name "Isoform8080_7";
chr1	Mandalorion	CDS	86118732	86118824	.	+	.	transcript_id "Isoform8080_7"; gene_id "Isoform8080_7.gene"; gene_name "Isoform8080_7";
chr1	Mandalorion	exon	86121999	86122089	.	+	.	transcript_id "Isoform8080_7"; gene_id "Isoform8080_7.gene"; gene_name "Isoform8080_7";
chr1	Mandalorion	CDS	86121999	86122089	.	+	.	transcript_id "Isoform8080_7"; gene_id "Isoform8080_7.gene"; gene_name "Isoform8080_7";
chr1	Mandalorion	exon	86124041	86124164	.	+	.	transcript_id "Isoform8080_7"; gene_id "Isoform8080_7.gene"; gene_name "Isoform8080_7";
chr1	Mandalorion	CDS	86124041	86124164	.	+	.	transcript_id "Isoform8080_7"; gene_id "Isoform8080_7.gene"; gene_name "Isoform8080_7";
chr1	Mandalorion	exon	86125964	86126103	.	+	.	transcript_id "Isoform8080_7"; gene_id "Isoform8080_7.gene"; gene_name "Isoform8080_7";
chr1	Mandalorion	CDS	86125964	86126103	.	+	.	transcript_id "Isoform8080_7"; gene_id "Isoform8080_7.gene"; gene_name "Isoform8080_7";
chr1	Mandalorion	exon	86127560	86127636	.	+	.	transcript_id "Isoform8080_7"; gene_id "Isoform8080_7.gene"; gene_name "Isoform8080_7";
chr1	Mandalorion	CDS	86127560	86127636	.	+	.	transcript_id "Isoform8080_7"; gene_id "Isoform8080_7.gene"; gene_name "Isoform8080_7";
chr1	Mandalorion	exon	86130212	86130286	.	+	.	transcript_id "Isoform8080_7"; gene_id "Isoform8080_7.gene"; gene_name "Isoform8080_7";
chr1	Mandalorion	CDS	86130212	86130286	.	+	.	transcript_id "Isoform8080_7"; gene_id "Isoform8080_7.gene"; gene_name "Isoform8080_7";
chr1	Mandalorion	exon	86135675	86135765	.	+	.	transcript_id "Isoform8080_7"; gene_id "Isoform8080_7.gene"; gene_name "Isoform8080_7";
chr1	Mandalorion	CDS	86135675	86135765	.	+	.	transcript_id "Isoform8080_7"; gene_id "Isoform8080_7.gene"; gene_name "Isoform8080_7";
chr1	Mandalorion	exon	86140772	86140827	.	+	.	transcript_id "Isoform8080_7"; gene_id "Isoform8080_7.gene"; gene_name "Isoform8080_7";
chr1	Mandalorion	CDS	86140772	86140827	.	+	.	transcript_id "Isoform8080_7"; gene_id "Isoform8080_7.gene"; gene_name "Isoform8080_7";
chr1	Mandalorion	exon	86172288	86172392	.	+	.	transcript_id "Isoform8080_7"; gene_id "Isoform8080_7.gene"; gene_name "Isoform8080_7";
chr1	Mandalorion	CDS	86172288	86172392	.	+	.	transcript_id "Isoform8080_7"; gene_id "Isoform8080_7.gene"; gene_name "Isoform8080_7";
chr1	Mandalorion	exon	86179999	86180212	.	+	.	transcript_id "Isoform8080_7"; gene_id "Isoform8080_7.gene"; gene_name "Isoform8080_7";
chr1	Mandalorion	CDS	86179999	86180115	.	+	.	transcript_id "Isoform8080_7"; gene_id "Isoform8080_7.gene"; gene_name "Isoform8080_7";
chr1	Mandalorion	stop_codon	86180116	86180118	.	+	.	transcript_id "Isoform8080_7"; gene_id "Isoform8080_7.gene"; gene_name "Isoform8080_7";
chr1	Mandalorion	transcript	86103966	86185350	.	+	.	transcript_id "Isoform8081_15"; gene_id "Isoform8081_15.gene"; gene_name "Isoform8081_15";
chr1	Mandalorion	exon	86103966	86104026	.	+	.	transcript_id "Isoform8081_15"; gene_id "Isoform8081_15.gene"; gene_name "Isoform8081_15";
chr1	Mandalorion	exon	86104536	86104634	.	+	.	transcript_id "Isoform8081_15"; gene_id "Isoform8081_15.gene"; gene_name "Isoform8081_15";
chr1	Mandalorion	start_codon	86104587	86104589	.	+	.	transcript_id "Isoform8081_15"; gene_id "Isoform8081_15.gene"; gene_name "Isoform8081_15";
chr1	Mandalorion	CDS	86104587	86104634	.	+	.	transcript_id "Isoform8081_15"; gene_id "Isoform8081_15.gene"; gene_name "Isoform8081_15";
chr1	Mandalorion	exon	86113827	86113861	.	+	.	transcript_id "Isoform8081_15"; gene_id "Isoform8081_15.gene"; gene_name "Isoform8081_15";
chr1	Mandalorion	CDS	86113827	86113861	.	+	.	transcript_id "Isoform8081_15"; gene_id "Isoform8081_15.gene"; gene_name "Isoform8081_15";
chr1	Mandalorion	exon	86116599	86116710	.	+	.	transcript_id "Isoform8081_15"; gene_id "Isoform8081_15.gene"; gene_name "Isoform8081_15";
chr1	Mandalorion	CDS	86116599	86116710	.	+	.	transcript_id "Isoform8081_15"; gene_id "Isoform8081_15.gene"; gene_name "Isoform8081_15";
chr1	Mandalorion	exon	86118732	86118824	.	+	.	transcript_id "Isoform8081_15"; gene_id "Isoform8081_15.gene"; gene_name "Isoform8081_15";
chr1	Mandalorion	CDS	86118732	86118824	.	+	.	transcript_id "Isoform8081_15"; gene_id "Isoform8081_15.gene"; gene_name "Isoform8081_15";
chr1	Mandalorion	exon	86121999	86122089	.	+	.	transcript_id "Isoform8081_15"; gene_id "Isoform8081_15.gene"; gene_name "Isoform8081_15";
chr1	Mandalorion	CDS	86121999	86122089	.	+	.	transcript_id "Isoform8081_15"; gene_id "Isoform8081_15.gene"; gene_name "Isoform8081_15";
chr1	Mandalorion	exon	86124041	86124164	.	+	.	transcript_id "Isoform8081_15"; gene_id "Isoform8081_15.gene"; gene_name "Isoform8081_15";
chr1	Mandalorion	CDS	86124041	86124164	.	+	.	transcript_id "Isoform8081_15"; gene_id "Isoform8081_15.gene"; gene_name "Isoform8081_15";
chr1	Mandalorion	exon	86125964	86126103	.	+	.	transcript_id "Isoform8081_15"; gene_id "Isoform8081_15.gene"; gene_name "Isoform8081_15";
chr1	Mandalorion	CDS	86125964	86126103	.	+	.	transcript_id "Isoform8081_15"; gene_id "Isoform8081_15.gene"; gene_name "Isoform8081_15";
chr1	Mandalorion	exon	86127560	86127636	.	+	.	transcript_id "Isoform8081_15"; gene_id "Isoform8081_15.gene"; gene_name "Isoform8081_15";
chr1	Mandalorion	CDS	86127560	86127636	.	+	.	transcript_id "Isoform8081_15"; gene_id "Isoform8081_15.gene"; gene_name "Isoform8081_15";
chr1	Mandalorion	exon	86130212	86130286	.	+	.	transcript_id "Isoform8081_15"; gene_id "Isoform8081_15.gene"; gene_name "Isoform8081_15";
chr1	Mandalorion	CDS	86130212	86130286	.	+	.	transcript_id "Isoform8081_15"; gene_id "Isoform8081_15.gene"; gene_name "Isoform8081_15";
chr1	Mandalorion	exon	86135675	86135765	.	+	.	transcript_id "Isoform8081_15"; gene_id "Isoform8081_15.gene"; gene_name "Isoform8081_15";
chr1	Mandalorion	CDS	86135675	86135765	.	+	.	transcript_id "Isoform8081_15"; gene_id "Isoform8081_15.gene"; gene_name "Isoform8081_15";
chr1	Mandalorion	exon	86140772	86140827	.	+	.	transcript_id "Isoform8081_15"; gene_id "Isoform8081_15.gene"; gene_name "Isoform8081_15";
chr1	Mandalorion	CDS	86140772	86140827	.	+	.	transcript_id "Isoform8081_15"; gene_id "Isoform8081_15.gene"; gene_name "Isoform8081_15";
chr1	Mandalorion	exon	86172288	86172392	.	+	.	transcript_id "Isoform8081_15"; gene_id "Isoform8081_15.gene"; gene_name "Isoform8081_15";
chr1	Mandalorion	CDS	86172288	86172392	.	+	.	transcript_id "Isoform8081_15"; gene_id "Isoform8081_15.gene"; gene_name "Isoform8081_15";
chr1	Mandalorion	exon	86179999	86180114	.	+	.	transcript_id "Isoform8081_15"; gene_id "Isoform8081_15.gene"; gene_name "Isoform8081_15";
chr1	Mandalorion	CDS	86179999	86180114	.	+	.	transcript_id "Isoform8081_15"; gene_id "Isoform8081_15.gene"; gene_name "Isoform8081_15";
chr1	Mandalorion	exon	86184948	86185350	.	+	.	transcript_id "Isoform8081_15"; gene_id "Isoform8081_15.gene"; gene_name "Isoform8081_15";
chr1	Mandalorion	CDS	86184948	86185143	.	+	.	transcript_id "Isoform8081_15"; gene_id "Isoform8081_15.gene"; gene_name "Isoform8081_15";
chr1	Mandalorion	stop_codon	86185144	86185146	.	+	.	transcript_id "Isoform8081_15"; gene_id "Isoform8081_15.gene"; gene_name "Isoform8081_15";
chr1	Mandalorion	transcript	86103966	86180212	.	+	.	transcript_id "Isoform8083_6"; gene_id "Isoform8083_6.gene"; gene_name "Isoform8083_6";
chr1	Mandalorion	exon	86103966	86104119	.	+	.	transcript_id "Isoform8083_6"; gene_id "Isoform8083_6.gene"; gene_name "Isoform8083_6";
chr1	Mandalorion	exon	86104536	86104634	.	+	.	transcript_id "Isoform8083_6"; gene_id "Isoform8083_6.gene"; gene_name "Isoform8083_6";
chr1	Mandalorion	start_codon	86104587	86104589	.	+	.	transcript_id "Isoform8083_6"; gene_id "Isoform8083_6.gene"; gene_name "Isoform8083_6";
chr1	Mandalorion	CDS	86104587	86104634	.	+	.	transcript_id "Isoform8083_6"; gene_id "Isoform8083_6.gene"; gene_name "Isoform8083_6";
chr1	Mandalorion	exon	86113827	86113861	.	+	.	transcript_id "Isoform8083_6"; gene_id "Isoform8083_6.gene"; gene_name "Isoform8083_6";
chr1	Mandalorion	CDS	86113827	86113861	.	+	.	transcript_id "Isoform8083_6"; gene_id "Isoform8083_6.gene"; gene_name "Isoform8083_6";
chr1	Mandalorion	exon	86116599	86116710	.	+	.	transcript_id "Isoform8083_6"; gene_id "Isoform8083_6.gene"; gene_name "Isoform8083_6";
chr1	Mandalorion	CDS	86116599	86116710	.	+	.	transcript_id "Isoform8083_6"; gene_id "Isoform8083_6.gene"; gene_name "Isoform8083_6";
chr1	Mandalorion	exon	86118732	86118824	.	+	.	transcript_id "Isoform8083_6"; gene_id "Isoform8083_6.gene"; gene_name "Isoform8083_6";
chr1	Mandalorion	CDS	86118732	86118824	.	+	.	transcript_id "Isoform8083_6"; gene_id "Isoform8083_6.gene"; gene_name "Isoform8083_6";
chr1	Mandalorion	exon	86121999	86122089	.	+	.	transcript_id "Isoform8083_6"; gene_id "Isoform8083_6.gene"; gene_name "Isoform8083_6";
chr1	Mandalorion	CDS	86121999	86122089	.	+	.	transcript_id "Isoform8083_6"; gene_id "Isoform8083_6.gene"; gene_name "Isoform8083_6";
chr1	Mandalorion	exon	86124041	86124164	.	+	.	transcript_id "Isoform8083_6"; gene_id "Isoform8083_6.gene"; gene_name "Isoform8083_6";
chr1	Mandalorion	CDS	86124041	86124164	.	+	.	transcript_id "Isoform8083_6"; gene_id "Isoform8083_6.gene"; gene_name "Isoform8083_6";
chr1	Mandalorion	exon	86125964	86126103	.	+	.	transcript_id "Isoform8083_6"; gene_id "Isoform8083_6.gene"; gene_name "Isoform8083_6";
chr1	Mandalorion	CDS	86125964	86126103	.	+	.	transcript_id "Isoform8083_6"; gene_id "Isoform8083_6.gene"; gene_name "Isoform8083_6";
chr1	Mandalorion	exon	86127560	86127636	.	+	.	transcript_id "Isoform8083_6"; gene_id "Isoform8083_6.gene"; gene_name "Isoform8083_6";
chr1	Mandalorion	CDS	86127560	86127636	.	+	.	transcript_id "Isoform8083_6"; gene_id "Isoform8083_6.gene"; gene_name "Isoform8083_6";
chr1	Mandalorion	exon	86130212	86130286	.	+	.	transcript_id "Isoform8083_6"; gene_id "Isoform8083_6.gene"; gene_name "Isoform8083_6";
chr1	Mandalorion	CDS	86130212	86130286	.	+	.	transcript_id "Isoform8083_6"; gene_id "Isoform8083_6.gene"; gene_name "Isoform8083_6";
chr1	Mandalorion	exon	86135675	86135765	.	+	.	transcript_id "Isoform8083_6"; gene_id "Isoform8083_6.gene"; gene_name "Isoform8083_6";
chr1	Mandalorion	CDS	86135675	86135765	.	+	.	transcript_id "Isoform8083_6"; gene_id "Isoform8083_6.gene"; gene_name "Isoform8083_6";
chr1	Mandalorion	exon	86140772	86140827	.	+	.	transcript_id "Isoform8083_6"; gene_id "Isoform8083_6.gene"; gene_name "Isoform8083_6";
chr1	Mandalorion	CDS	86140772	86140827	.	+	.	transcript_id "Isoform8083_6"; gene_id "Isoform8083_6.gene"; gene_name "Isoform8083_6";
chr1	Mandalorion	exon	86172288	86172392	.	+	.	transcript_id "Isoform8083_6"; gene_id "Isoform8083_6.gene"; gene_name "Isoform8083_6";
chr1	Mandalorion	CDS	86172288	86172392	.	+	.	transcript_id "Isoform8083_6"; gene_id "Isoform8083_6.gene"; gene_name "Isoform8083_6";
chr1	Mandalorion	exon	86179999	86180212	.	+	.	transcript_id "Isoform8083_6"; gene_id "Isoform8083_6.gene"; gene_name "Isoform8083_6";
chr1	Mandalorion	CDS	86179999	86180115	.	+	.	transcript_id "Isoform8083_6"; gene_id "Isoform8083_6.gene"; gene_name "Isoform8083_6";
chr1	Mandalorion	stop_codon	86180116	86180118	.	+	.	transcript_id "Isoform8083_6"; gene_id "Isoform8083_6.gene"; gene_name "Isoform8083_6";
chr1	Mandalorion	transcript	86103966	86185396	.	+	.	transcript_id "Isoform8084_4"; gene_id "Isoform8084_4.gene"; gene_name "Isoform8084_4";
chr1	Mandalorion	exon	86103966	86104119	.	+	.	transcript_id "Isoform8084_4"; gene_id "Isoform8084_4.gene"; gene_name "Isoform8084_4";
chr1	Mandalorion	exon	86104536	86104634	.	+	.	transcript_id "Isoform8084_4"; gene_id "Isoform8084_4.gene"; gene_name "Isoform8084_4";
chr1	Mandalorion	start_codon	86104587	86104589	.	+	.	transcript_id "Isoform8084_4"; gene_id "Isoform8084_4.gene"; gene_name "Isoform8084_4";
chr1	Mandalorion	CDS	86104587	86104634	.	+	.	transcript_id "Isoform8084_4"; gene_id "Isoform8084_4.gene"; gene_name "Isoform8084_4";
chr1	Mandalorion	exon	86113827	86113861	.	+	.	transcript_id "Isoform8084_4"; gene_id "Isoform8084_4.gene"; gene_name "Isoform8084_4";
chr1	Mandalorion	CDS	86113827	86113861	.	+	.	transcript_id "Isoform8084_4"; gene_id "Isoform8084_4.gene"; gene_name "Isoform8084_4";
chr1	Mandalorion	exon	86116599	86116710	.	+	.	transcript_id "Isoform8084_4"; gene_id "Isoform8084_4.gene"; gene_name "Isoform8084_4";
chr1	Mandalorion	CDS	86116599	86116710	.	+	.	transcript_id "Isoform8084_4"; gene_id "Isoform8084_4.gene"; gene_name "Isoform8084_4";
chr1	Mandalorion	exon	86118732	86118824	.	+	.	transcript_id "Isoform8084_4"; gene_id "Isoform8084_4.gene"; gene_name "Isoform8084_4";
chr1	Mandalorion	CDS	86118732	86118824	.	+	.	transcript_id "Isoform8084_4"; gene_id "Isoform8084_4.gene"; gene_name "Isoform8084_4";
chr1	Mandalorion	exon	86121999	86122089	.	+	.	transcript_id "Isoform8084_4"; gene_id "Isoform8084_4.gene"; gene_name "Isoform8084_4";
chr1	Mandalorion	CDS	86121999	86122089	.	+	.	transcript_id "Isoform8084_4"; gene_id "Isoform8084_4.gene"; gene_name "Isoform8084_4";
chr1	Mandalorion	exon	86124041	86124164	.	+	.	transcript_id "Isoform8084_4"; gene_id "Isoform8084_4.gene"; gene_name "Isoform8084_4";
chr1	Mandalorion	CDS	86124041	86124164	.	+	.	transcript_id "Isoform8084_4"; gene_id "Isoform8084_4.gene"; gene_name "Isoform8084_4";
chr1	Mandalorion	exon	86125964	86126103	.	+	.	transcript_id "Isoform8084_4"; gene_id "Isoform8084_4.gene"; gene_name "Isoform8084_4";
chr1	Mandalorion	CDS	86125964	86126103	.	+	.	transcript_id "Isoform8084_4"; gene_id "Isoform8084_4.gene"; gene_name "Isoform8084_4";
chr1	Mandalorion	exon	86127560	86127636	.	+	.	transcript_id "Isoform8084_4"; gene_id "Isoform8084_4.gene"; gene_name "Isoform8084_4";
chr1	Mandalorion	CDS	86127560	86127636	.	+	.	transcript_id "Isoform8084_4"; gene_id "Isoform8084_4.gene"; gene_name "Isoform8084_4";
chr1	Mandalorion	exon	86130212	86130286	.	+	.	transcript_id "Isoform8084_4"; gene_id "Isoform8084_4.gene"; gene_name "Isoform8084_4";
chr1	Mandalorion	CDS	86130212	86130286	.	+	.	transcript_id "Isoform8084_4"; gene_id "Isoform8084_4.gene"; gene_name "Isoform8084_4";
chr1	Mandalorion	exon	86135675	86135765	.	+	.	transcript_id "Isoform8084_4"; gene_id "Isoform8084_4.gene"; gene_name "Isoform8084_4";
chr1	Mandalorion	CDS	86135675	86135765	.	+	.	transcript_id "Isoform8084_4"; gene_id "Isoform8084_4.gene"; gene_name "Isoform8084_4";
chr1	Mandalorion	exon	86140772	86140827	.	+	.	transcript_id "Isoform8084_4"; gene_id "Isoform8084_4.gene"; gene_name "Isoform8084_4";
chr1	Mandalorion	CDS	86140772	86140827	.	+	.	transcript_id "Isoform8084_4"; gene_id "Isoform8084_4.gene"; gene_name "Isoform8084_4";
chr1	Mandalorion	exon	86172288	86172392	.	+	.	transcript_id "Isoform8084_4"; gene_id "Isoform8084_4.gene"; gene_name "Isoform8084_4";
chr1	Mandalorion	CDS	86172288	86172392	.	+	.	transcript_id "Isoform8084_4"; gene_id "Isoform8084_4.gene"; gene_name "Isoform8084_4";
chr1	Mandalorion	exon	86179999	86180114	.	+	.	transcript_id "Isoform8084_4"; gene_id "Isoform8084_4.gene"; gene_name "Isoform8084_4";
chr1	Mandalorion	CDS	86179999	86180114	.	+	.	transcript_id "Isoform8084_4"; gene_id "Isoform8084_4.gene"; gene_name "Isoform8084_4";
chr1	Mandalorion	exon	86184948	86185396	.	+	.	transcript_id "Isoform8084_4"; gene_id "Isoform8084_4.gene"; gene_name "Isoform8084_4";
chr1	Mandalorion	CDS	86184948	86185143	.	+	.	transcript_id "Isoform8084_4"; gene_id "Isoform8084_4.gene"; gene_name "Isoform8084_4";
chr1	Mandalorion	stop_codon	86185144	86185146	.	+	.	transcript_id "Isoform8084_4"; gene_id "Isoform8084_4.gene"; gene_name "Isoform8084_4";
chr1	Mandalorion	transcript	9868243	9970778	.	+	.	transcript_id "Isoform808_7"; gene_id "Isoform808_7.gene"; gene_name "Isoform808_7";
chr1	Mandalorion	exon	9868243	9868471	.	+	.	transcript_id "Isoform808_7"; gene_id "Isoform808_7.gene"; gene_name "Isoform808_7";
chr1	Mandalorion	exon	9935356	9935573	.	+	.	transcript_id "Isoform808_7"; gene_id "Isoform808_7.gene"; gene_name "Isoform808_7";
chr1	Mandalorion	start_codon	9935496	9935498	.	+	.	transcript_id "Isoform808_7"; gene_id "Isoform808_7.gene"; gene_name "Isoform808_7";
chr1	Mandalorion	CDS	9935496	9935573	.	+	.	transcript_id "Isoform808_7"; gene_id "Isoform808_7.gene"; gene_name "Isoform808_7";
chr1	Mandalorion	exon	9938608	9938691	.	+	.	transcript_id "Isoform808_7"; gene_id "Isoform808_7.gene"; gene_name "Isoform808_7";
chr1	Mandalorion	CDS	9938608	9938691	.	+	.	transcript_id "Isoform808_7"; gene_id "Isoform808_7.gene"; gene_name "Isoform808_7";
chr1	Mandalorion	exon	9941855	9941927	.	+	.	transcript_id "Isoform808_7"; gene_id "Isoform808_7.gene"; gene_name "Isoform808_7";
chr1	Mandalorion	CDS	9941855	9941927	.	+	.	transcript_id "Isoform808_7"; gene_id "Isoform808_7.gene"; gene_name "Isoform808_7";
chr1	Mandalorion	exon	9942483	9942558	.	+	.	transcript_id "Isoform808_7"; gene_id "Isoform808_7.gene"; gene_name "Isoform808_7";
chr1	Mandalorion	CDS	9942483	9942558	.	+	.	transcript_id "Isoform808_7"; gene_id "Isoform808_7.gene"; gene_name "Isoform808_7";
chr1	Mandalorion	exon	9947391	9947478	.	+	.	transcript_id "Isoform808_7"; gene_id "Isoform808_7.gene"; gene_name "Isoform808_7";
chr1	Mandalorion	CDS	9947391	9947478	.	+	.	transcript_id "Isoform808_7"; gene_id "Isoform808_7.gene"; gene_name "Isoform808_7";
chr1	Mandalorion	exon	9949251	9949300	.	+	.	transcript_id "Isoform808_7"; gene_id "Isoform808_7.gene"; gene_name "Isoform808_7";
chr1	Mandalorion	CDS	9949251	9949300	.	+	.	transcript_id "Isoform808_7"; gene_id "Isoform808_7.gene"; gene_name "Isoform808_7";
chr1	Mandalorion	exon	9950557	9950614	.	+	.	transcript_id "Isoform808_7"; gene_id "Isoform808_7.gene"; gene_name "Isoform808_7";
chr1	Mandalorion	CDS	9950557	9950614	.	+	.	transcript_id "Isoform808_7"; gene_id "Isoform808_7.gene"; gene_name "Isoform808_7";
chr1	Mandalorion	exon	9951803	9951886	.	+	.	transcript_id "Isoform808_7"; gene_id "Isoform808_7.gene"; gene_name "Isoform808_7";
chr1	Mandalorion	CDS	9951803	9951886	.	+	.	transcript_id "Isoform808_7"; gene_id "Isoform808_7.gene"; gene_name "Isoform808_7";
chr1	Mandalorion	exon	9951985	9952116	.	+	.	transcript_id "Isoform808_7"; gene_id "Isoform808_7.gene"; gene_name "Isoform808_7";
chr1	Mandalorion	CDS	9951985	9952116	.	+	.	transcript_id "Isoform808_7"; gene_id "Isoform808_7.gene"; gene_name "Isoform808_7";
chr1	Mandalorion	exon	9954632	9954744	.	+	.	transcript_id "Isoform808_7"; gene_id "Isoform808_7.gene"; gene_name "Isoform808_7";
chr1	Mandalorion	CDS	9954632	9954744	.	+	.	transcript_id "Isoform808_7"; gene_id "Isoform808_7.gene"; gene_name "Isoform808_7";
chr1	Mandalorion	exon	9954850	9954886	.	+	.	transcript_id "Isoform808_7"; gene_id "Isoform808_7.gene"; gene_name "Isoform808_7";
chr1	Mandalorion	CDS	9954850	9954886	.	+	.	transcript_id "Isoform808_7"; gene_id "Isoform808_7.gene"; gene_name "Isoform808_7";
chr1	Mandalorion	exon	9955892	9955978	.	+	.	transcript_id "Isoform808_7"; gene_id "Isoform808_7.gene"; gene_name "Isoform808_7";
chr1	Mandalorion	CDS	9955892	9955978	.	+	.	transcript_id "Isoform808_7"; gene_id "Isoform808_7.gene"; gene_name "Isoform808_7";
chr1	Mandalorion	exon	9956272	9956367	.	+	.	transcript_id "Isoform808_7"; gene_id "Isoform808_7.gene"; gene_name "Isoform808_7";
chr1	Mandalorion	CDS	9956272	9956367	.	+	.	transcript_id "Isoform808_7"; gene_id "Isoform808_7.gene"; gene_name "Isoform808_7";
chr1	Mandalorion	exon	9959095	9959250	.	+	.	transcript_id "Isoform808_7"; gene_id "Isoform808_7.gene"; gene_name "Isoform808_7";
chr1	Mandalorion	CDS	9959095	9959250	.	+	.	transcript_id "Isoform808_7"; gene_id "Isoform808_7.gene"; gene_name "Isoform808_7";
chr1	Mandalorion	exon	9961586	9961675	.	+	.	transcript_id "Isoform808_7"; gene_id "Isoform808_7.gene"; gene_name "Isoform808_7";
chr1	Mandalorion	CDS	9961586	9961675	.	+	.	transcript_id "Isoform808_7"; gene_id "Isoform808_7.gene"; gene_name "Isoform808_7";
chr1	Mandalorion	exon	9968945	9970778	.	+	.	transcript_id "Isoform808_7"; gene_id "Isoform808_7.gene"; gene_name "Isoform808_7";
chr1	Mandalorion	CDS	9968945	9969112	.	+	.	transcript_id "Isoform808_7"; gene_id "Isoform808_7.gene"; gene_name "Isoform808_7";
chr1	Mandalorion	stop_codon	9969113	9969115	.	+	.	transcript_id "Isoform808_7"; gene_id "Isoform808_7.gene"; gene_name "Isoform808_7";
chr1	Mandalorion	transcript	86277352	86287086	.	-	.	transcript_id "Isoform8127_38"; gene_id "Isoform8127_38.gene"; gene_name "Isoform8127_38";
chr1	Mandalorion	exon	86277352	86278418	.	-	.	transcript_id "Isoform8127_38"; gene_id "Isoform8127_38.gene"; gene_name "Isoform8127_38";
chr1	Mandalorion	CDS	86278345	86278418	.	-	.	transcript_id "Isoform8127_38"; gene_id "Isoform8127_38.gene"; gene_name "Isoform8127_38";
chr1	Mandalorion	stop_codon	86278342	86278344	.	-	.	transcript_id "Isoform8127_38"; gene_id "Isoform8127_38.gene"; gene_name "Isoform8127_38";
chr1	Mandalorion	exon	86278534	86278757	.	-	.	transcript_id "Isoform8127_38"; gene_id "Isoform8127_38.gene"; gene_name "Isoform8127_38";
chr1	Mandalorion	CDS	86278534	86278757	.	-	.	transcript_id "Isoform8127_38"; gene_id "Isoform8127_38.gene"; gene_name "Isoform8127_38";
chr1	Mandalorion	exon	86279089	86279215	.	-	.	transcript_id "Isoform8127_38"; gene_id "Isoform8127_38.gene"; gene_name "Isoform8127_38";
chr1	Mandalorion	CDS	86279089	86279215	.	-	.	transcript_id "Isoform8127_38"; gene_id "Isoform8127_38.gene"; gene_name "Isoform8127_38";
chr1	Mandalorion	exon	86279920	86280041	.	-	.	transcript_id "Isoform8127_38"; gene_id "Isoform8127_38.gene"; gene_name "Isoform8127_38";
chr1	Mandalorion	CDS	86279920	86280041	.	-	.	transcript_id "Isoform8127_38"; gene_id "Isoform8127_38.gene"; gene_name "Isoform8127_38";
chr1	Mandalorion	exon	86280232	86280355	.	-	.	transcript_id "Isoform8127_38"; gene_id "Isoform8127_38.gene"; gene_name "Isoform8127_38";
chr1	Mandalorion	CDS	86280232	86280355	.	-	.	transcript_id "Isoform8127_38"; gene_id "Isoform8127_38.gene"; gene_name "Isoform8127_38";
chr1	Mandalorion	exon	86280848	86281002	.	-	.	transcript_id "Isoform8127_38"; gene_id "Isoform8127_38.gene"; gene_name "Isoform8127_38";
chr1	Mandalorion	CDS	86280848	86281002	.	-	.	transcript_id "Isoform8127_38"; gene_id "Isoform8127_38.gene"; gene_name "Isoform8127_38";
chr1	Mandalorion	exon	86281454	86281577	.	-	.	transcript_id "Isoform8127_38"; gene_id "Isoform8127_38.gene"; gene_name "Isoform8127_38";
chr1	Mandalorion	CDS	86281454	86281577	.	-	.	transcript_id "Isoform8127_38"; gene_id "Isoform8127_38.gene"; gene_name "Isoform8127_38";
chr1	Mandalorion	exon	86282742	86282866	.	-	.	transcript_id "Isoform8127_38"; gene_id "Isoform8127_38.gene"; gene_name "Isoform8127_38";
chr1	Mandalorion	CDS	86282742	86282866	.	-	.	transcript_id "Isoform8127_38"; gene_id "Isoform8127_38.gene"; gene_name "Isoform8127_38";
chr1	Mandalorion	exon	86283774	86283915	.	-	.	transcript_id "Isoform8127_38"; gene_id "Isoform8127_38.gene"; gene_name "Isoform8127_38";
chr1	Mandalorion	CDS	86283774	86283915	.	-	.	transcript_id "Isoform8127_38"; gene_id "Isoform8127_38.gene"; gene_name "Isoform8127_38";
chr1	Mandalorion	exon	86284093	86284179	.	-	.	transcript_id "Isoform8127_38"; gene_id "Isoform8127_38.gene"; gene_name "Isoform8127_38";
chr1	Mandalorion	CDS	86284093	86284179	.	-	.	transcript_id "Isoform8127_38"; gene_id "Isoform8127_38.gene"; gene_name "Isoform8127_38";
chr1	Mandalorion	exon	86284278	86284463	.	-	.	transcript_id "Isoform8127_38"; gene_id "Isoform8127_38.gene"; gene_name "Isoform8127_38";
chr1	Mandalorion	CDS	86284278	86284463	.	-	.	transcript_id "Isoform8127_38"; gene_id "Isoform8127_38.gene"; gene_name "Isoform8127_38";
chr1	Mandalorion	exon	86284679	86285174	.	-	.	transcript_id "Isoform8127_38"; gene_id "Isoform8127_38.gene"; gene_name "Isoform8127_38";
chr1	Mandalorion	CDS	86284679	86285174	.	-	.	transcript_id "Isoform8127_38"; gene_id "Isoform8127_38.gene"; gene_name "Isoform8127_38";
chr1	Mandalorion	exon	86285829	86285945	.	-	.	transcript_id "Isoform8127_38"; gene_id "Isoform8127_38.gene"; gene_name "Isoform8127_38";
chr1	Mandalorion	CDS	86285829	86285945	.	-	.	transcript_id "Isoform8127_38"; gene_id "Isoform8127_38.gene"; gene_name "Isoform8127_38";
chr1	Mandalorion	exon	86286928	86287086	.	-	.	transcript_id "Isoform8127_38"; gene_id "Isoform8127_38.gene"; gene_name "Isoform8127_38";
chr1	Mandalorion	start_codon	86286943	86286945	.	-	.	transcript_id "Isoform8127_38"; gene_id "Isoform8127_38.gene"; gene_name "Isoform8127_38";
chr1	Mandalorion	CDS	86286928	86286945	.	-	.	transcript_id "Isoform8127_38"; gene_id "Isoform8127_38.gene"; gene_name "Isoform8127_38";
chr1	Mandalorion	transcript	86278210	86287086	.	-	.	transcript_id "Isoform8134_1559"; gene_id "Isoform8134_1559.gene"; gene_name "Isoform8134_1559";
chr1	Mandalorion	exon	86278210	86278418	.	-	.	transcript_id "Isoform8134_1559"; gene_id "Isoform8134_1559.gene"; gene_name "Isoform8134_1559";
chr1	Mandalorion	CDS	86278345	86278418	.	-	.	transcript_id "Isoform8134_1559"; gene_id "Isoform8134_1559.gene"; gene_name "Isoform8134_1559";
chr1	Mandalorion	stop_codon	86278342	86278344	.	-	.	transcript_id "Isoform8134_1559"; gene_id "Isoform8134_1559.gene"; gene_name "Isoform8134_1559";
chr1	Mandalorion	exon	86278534	86278757	.	-	.	transcript_id "Isoform8134_1559"; gene_id "Isoform8134_1559.gene"; gene_name "Isoform8134_1559";
chr1	Mandalorion	CDS	86278534	86278757	.	-	.	transcript_id "Isoform8134_1559"; gene_id "Isoform8134_1559.gene"; gene_name "Isoform8134_1559";
chr1	Mandalorion	exon	86279089	86279215	.	-	.	transcript_id "Isoform8134_1559"; gene_id "Isoform8134_1559.gene"; gene_name "Isoform8134_1559";
chr1	Mandalorion	CDS	86279089	86279215	.	-	.	transcript_id "Isoform8134_1559"; gene_id "Isoform8134_1559.gene"; gene_name "Isoform8134_1559";
chr1	Mandalorion	exon	86279920	86280041	.	-	.	transcript_id "Isoform8134_1559"; gene_id "Isoform8134_1559.gene"; gene_name "Isoform8134_1559";
chr1	Mandalorion	CDS	86279920	86280041	.	-	.	transcript_id "Isoform8134_1559"; gene_id "Isoform8134_1559.gene"; gene_name "Isoform8134_1559";
chr1	Mandalorion	exon	86280232	86280355	.	-	.	transcript_id "Isoform8134_1559"; gene_id "Isoform8134_1559.gene"; gene_name "Isoform8134_1559";
chr1	Mandalorion	CDS	86280232	86280355	.	-	.	transcript_id "Isoform8134_1559"; gene_id "Isoform8134_1559.gene"; gene_name "Isoform8134_1559";
chr1	Mandalorion	exon	86280848	86281002	.	-	.	transcript_id "Isoform8134_1559"; gene_id "Isoform8134_1559.gene"; gene_name "Isoform8134_1559";
chr1	Mandalorion	CDS	86280848	86281002	.	-	.	transcript_id "Isoform8134_1559"; gene_id "Isoform8134_1559.gene"; gene_name "Isoform8134_1559";
chr1	Mandalorion	exon	86281454	86281577	.	-	.	transcript_id "Isoform8134_1559"; gene_id "Isoform8134_1559.gene"; gene_name "Isoform8134_1559";
chr1	Mandalorion	CDS	86281454	86281577	.	-	.	transcript_id "Isoform8134_1559"; gene_id "Isoform8134_1559.gene"; gene_name "Isoform8134_1559";
chr1	Mandalorion	exon	86282742	86282866	.	-	.	transcript_id "Isoform8134_1559"; gene_id "Isoform8134_1559.gene"; gene_name "Isoform8134_1559";
chr1	Mandalorion	CDS	86282742	86282866	.	-	.	transcript_id "Isoform8134_1559"; gene_id "Isoform8134_1559.gene"; gene_name "Isoform8134_1559";
chr1	Mandalorion	exon	86283774	86283915	.	-	.	transcript_id "Isoform8134_1559"; gene_id "Isoform8134_1559.gene"; gene_name "Isoform8134_1559";
chr1	Mandalorion	CDS	86283774	86283915	.	-	.	transcript_id "Isoform8134_1559"; gene_id "Isoform8134_1559.gene"; gene_name "Isoform8134_1559";
chr1	Mandalorion	exon	86284093	86284179	.	-	.	transcript_id "Isoform8134_1559"; gene_id "Isoform8134_1559.gene"; gene_name "Isoform8134_1559";
chr1	Mandalorion	CDS	86284093	86284179	.	-	.	transcript_id "Isoform8134_1559"; gene_id "Isoform8134_1559.gene"; gene_name "Isoform8134_1559";
chr1	Mandalorion	exon	86284278	86284463	.	-	.	transcript_id "Isoform8134_1559"; gene_id "Isoform8134_1559.gene"; gene_name "Isoform8134_1559";
chr1	Mandalorion	CDS	86284278	86284463	.	-	.	transcript_id "Isoform8134_1559"; gene_id "Isoform8134_1559.gene"; gene_name "Isoform8134_1559";
chr1	Mandalorion	exon	86284679	86285174	.	-	.	transcript_id "Isoform8134_1559"; gene_id "Isoform8134_1559.gene"; gene_name "Isoform8134_1559";
chr1	Mandalorion	CDS	86284679	86285174	.	-	.	transcript_id "Isoform8134_1559"; gene_id "Isoform8134_1559.gene"; gene_name "Isoform8134_1559";
chr1	Mandalorion	exon	86285829	86285945	.	-	.	transcript_id "Isoform8134_1559"; gene_id "Isoform8134_1559.gene"; gene_name "Isoform8134_1559";
chr1	Mandalorion	CDS	86285829	86285945	.	-	.	transcript_id "Isoform8134_1559"; gene_id "Isoform8134_1559.gene"; gene_name "Isoform8134_1559";
chr1	Mandalorion	exon	86286928	86287086	.	-	.	transcript_id "Isoform8134_1559"; gene_id "Isoform8134_1559.gene"; gene_name "Isoform8134_1559";
chr1	Mandalorion	start_codon	86286943	86286945	.	-	.	transcript_id "Isoform8134_1559"; gene_id "Isoform8134_1559.gene"; gene_name "Isoform8134_1559";
chr1	Mandalorion	CDS	86286928	86286945	.	-	.	transcript_id "Isoform8134_1559"; gene_id "Isoform8134_1559.gene"; gene_name "Isoform8134_1559";
chr1	Mandalorion	transcript	86278218	86287130	.	-	.	transcript_id "Isoform8135_52"; gene_id "Isoform8135_52.gene"; gene_name "Isoform8135_52";
chr1	Mandalorion	exon	86278218	86278418	.	-	.	transcript_id "Isoform8135_52"; gene_id "Isoform8135_52.gene"; gene_name "Isoform8135_52";
chr1	Mandalorion	CDS	86278345	86278418	.	-	.	transcript_id "Isoform8135_52"; gene_id "Isoform8135_52.gene"; gene_name "Isoform8135_52";
chr1	Mandalorion	stop_codon	86278342	86278344	.	-	.	transcript_id "Isoform8135_52"; gene_id "Isoform8135_52.gene"; gene_name "Isoform8135_52";
chr1	Mandalorion	exon	86278534	86278757	.	-	.	transcript_id "Isoform8135_52"; gene_id "Isoform8135_52.gene"; gene_name "Isoform8135_52";
chr1	Mandalorion	CDS	86278534	86278757	.	-	.	transcript_id "Isoform8135_52"; gene_id "Isoform8135_52.gene"; gene_name "Isoform8135_52";
chr1	Mandalorion	exon	86279089	86279215	.	-	.	transcript_id "Isoform8135_52"; gene_id "Isoform8135_52.gene"; gene_name "Isoform8135_52";
chr1	Mandalorion	CDS	86279089	86279215	.	-	.	transcript_id "Isoform8135_52"; gene_id "Isoform8135_52.gene"; gene_name "Isoform8135_52";
chr1	Mandalorion	exon	86279920	86280041	.	-	.	transcript_id "Isoform8135_52"; gene_id "Isoform8135_52.gene"; gene_name "Isoform8135_52";
chr1	Mandalorion	CDS	86279920	86280041	.	-	.	transcript_id "Isoform8135_52"; gene_id "Isoform8135_52.gene"; gene_name "Isoform8135_52";
chr1	Mandalorion	exon	86280232	86280355	.	-	.	transcript_id "Isoform8135_52"; gene_id "Isoform8135_52.gene"; gene_name "Isoform8135_52";
chr1	Mandalorion	CDS	86280232	86280355	.	-	.	transcript_id "Isoform8135_52"; gene_id "Isoform8135_52.gene"; gene_name "Isoform8135_52";
chr1	Mandalorion	exon	86280848	86281002	.	-	.	transcript_id "Isoform8135_52"; gene_id "Isoform8135_52.gene"; gene_name "Isoform8135_52";
chr1	Mandalorion	CDS	86280848	86281002	.	-	.	transcript_id "Isoform8135_52"; gene_id "Isoform8135_52.gene"; gene_name "Isoform8135_52";
chr1	Mandalorion	exon	86281454	86281577	.	-	.	transcript_id "Isoform8135_52"; gene_id "Isoform8135_52.gene"; gene_name "Isoform8135_52";
chr1	Mandalorion	CDS	86281454	86281577	.	-	.	transcript_id "Isoform8135_52"; gene_id "Isoform8135_52.gene"; gene_name "Isoform8135_52";
chr1	Mandalorion	exon	86282742	86282866	.	-	.	transcript_id "Isoform8135_52"; gene_id "Isoform8135_52.gene"; gene_name "Isoform8135_52";
chr1	Mandalorion	CDS	86282742	86282866	.	-	.	transcript_id "Isoform8135_52"; gene_id "Isoform8135_52.gene"; gene_name "Isoform8135_52";
chr1	Mandalorion	exon	86283774	86283915	.	-	.	transcript_id "Isoform8135_52"; gene_id "Isoform8135_52.gene"; gene_name "Isoform8135_52";
chr1	Mandalorion	CDS	86283774	86283915	.	-	.	transcript_id "Isoform8135_52"; gene_id "Isoform8135_52.gene"; gene_name "Isoform8135_52";
chr1	Mandalorion	exon	86284093	86284179	.	-	.	transcript_id "Isoform8135_52"; gene_id "Isoform8135_52.gene"; gene_name "Isoform8135_52";
chr1	Mandalorion	CDS	86284093	86284179	.	-	.	transcript_id "Isoform8135_52"; gene_id "Isoform8135_52.gene"; gene_name "Isoform8135_52";
chr1	Mandalorion	exon	86284278	86284463	.	-	.	transcript_id "Isoform8135_52"; gene_id "Isoform8135_52.gene"; gene_name "Isoform8135_52";
chr1	Mandalorion	CDS	86284278	86284463	.	-	.	transcript_id "Isoform8135_52"; gene_id "Isoform8135_52.gene"; gene_name "Isoform8135_52";
chr1	Mandalorion	exon	86284679	86285174	.	-	.	transcript_id "Isoform8135_52"; gene_id "Isoform8135_52.gene"; gene_name "Isoform8135_52";
chr1	Mandalorion	CDS	86284679	86285174	.	-	.	transcript_id "Isoform8135_52"; gene_id "Isoform8135_52.gene"; gene_name "Isoform8135_52";
chr1	Mandalorion	exon	86285829	86285945	.	-	.	transcript_id "Isoform8135_52"; gene_id "Isoform8135_52.gene"; gene_name "Isoform8135_52";
chr1	Mandalorion	CDS	86285829	86285945	.	-	.	transcript_id "Isoform8135_52"; gene_id "Isoform8135_52.gene"; gene_name "Isoform8135_52";
chr1	Mandalorion	exon	86286928	86287130	.	-	.	transcript_id "Isoform8135_52"; gene_id "Isoform8135_52.gene"; gene_name "Isoform8135_52";
chr1	Mandalorion	start_codon	86286943	86286945	.	-	.	transcript_id "Isoform8135_52"; gene_id "Isoform8135_52.gene"; gene_name "Isoform8135_52";
chr1	Mandalorion	CDS	86286928	86286945	.	-	.	transcript_id "Isoform8135_52"; gene_id "Isoform8135_52.gene"; gene_name "Isoform8135_52";
chr1	Mandalorion	transcript	86286653	86287682	.	+	.	transcript_id "Isoform8144_6"; gene_id "Isoform8144_6.gene"; gene_name "Isoform8144_6";
chr1	Mandalorion	exon	86286653	86287682	.	+	.	transcript_id "Isoform8144_6"; gene_id "Isoform8144_6.gene"; gene_name "Isoform8144_6";
chr1	Mandalorion	transcript	86286782	86287682	.	+	.	transcript_id "Isoform8145_7"; gene_id "Isoform8145_7.gene"; gene_name "Isoform8145_7";
chr1	Mandalorion	exon	86286782	86287682	.	+	.	transcript_id "Isoform8145_7"; gene_id "Isoform8145_7.gene"; gene_name "Isoform8145_7";
chr1	Mandalorion	transcript	86287377	86287684	.	+	.	transcript_id "Isoform8147_8"; gene_id "Isoform8147_8.gene"; gene_name "Isoform8147_8";
chr1	Mandalorion	exon	86287377	86287684	.	+	.	transcript_id "Isoform8147_8"; gene_id "Isoform8147_8.gene"; gene_name "Isoform8147_8";
chr1	Mandalorion	transcript	86414217	86415105	.	-	.	transcript_id "Isoform8150_4"; gene_id "Isoform8150_4.gene"; gene_name "Isoform8150_4";
chr1	Mandalorion	exon	86414217	86415105	.	-	.	transcript_id "Isoform8150_4"; gene_id "Isoform8150_4.gene"; gene_name "Isoform8150_4";
chr1	Mandalorion	transcript	86415486	86418233	.	+	.	transcript_id "Isoform8155_16"; gene_id "Isoform8155_16.gene"; gene_name "Isoform8155_16";
chr1	Mandalorion	exon	86415486	86418233	.	+	.	transcript_id "Isoform8155_16"; gene_id "Isoform8155_16.gene"; gene_name "Isoform8155_16";
chr1	Mandalorion	transcript	86429811	86432127	.	-	.	transcript_id "Isoform8162_5"; gene_id "Isoform8162_5.gene"; gene_name "Isoform8162_5";
chr1	Mandalorion	exon	86429811	86432127	.	-	.	transcript_id "Isoform8162_5"; gene_id "Isoform8162_5.gene"; gene_name "Isoform8162_5";
chr1	Mandalorion	transcript	86454448	86457474	.	-	.	transcript_id "Isoform8170_5"; gene_id "Isoform8170_5.gene"; gene_name "Isoform8170_5";
chr1	Mandalorion	exon	86454448	86454672	.	-	.	transcript_id "Isoform8170_5"; gene_id "Isoform8170_5.gene"; gene_name "Isoform8170_5";
chr1	Mandalorion	exon	86456895	86456966	.	-	.	transcript_id "Isoform8170_5"; gene_id "Isoform8170_5.gene"; gene_name "Isoform8170_5";
chr1	Mandalorion	exon	86457178	86457274	.	-	.	transcript_id "Isoform8170_5"; gene_id "Isoform8170_5.gene"; gene_name "Isoform8170_5";
chr1	Mandalorion	exon	86457453	86457474	.	-	.	transcript_id "Isoform8170_5"; gene_id "Isoform8170_5.gene"; gene_name "Isoform8170_5";
chr1	Mandalorion	transcript	9918546	9970074	.	+	.	transcript_id "Isoform817_16"; gene_id "Isoform817_16.gene"; gene_name "Isoform817_16";
chr1	Mandalorion	exon	9918546	9918610	.	+	.	transcript_id "Isoform817_16"; gene_id "Isoform817_16.gene"; gene_name "Isoform817_16";
chr1	Mandalorion	exon	9935356	9935573	.	+	.	transcript_id "Isoform817_16"; gene_id "Isoform817_16.gene"; gene_name "Isoform817_16";
chr1	Mandalorion	start_codon	9935496	9935498	.	+	.	transcript_id "Isoform817_16"; gene_id "Isoform817_16.gene"; gene_name "Isoform817_16";
chr1	Mandalorion	CDS	9935496	9935573	.	+	.	transcript_id "Isoform817_16"; gene_id "Isoform817_16.gene"; gene_name "Isoform817_16";
chr1	Mandalorion	exon	9938608	9938691	.	+	.	transcript_id "Isoform817_16"; gene_id "Isoform817_16.gene"; gene_name "Isoform817_16";
chr1	Mandalorion	CDS	9938608	9938691	.	+	.	transcript_id "Isoform817_16"; gene_id "Isoform817_16.gene"; gene_name "Isoform817_16";
chr1	Mandalorion	exon	9941855	9941927	.	+	.	transcript_id "Isoform817_16"; gene_id "Isoform817_16.gene"; gene_name "Isoform817_16";
chr1	Mandalorion	CDS	9941855	9941927	.	+	.	transcript_id "Isoform817_16"; gene_id "Isoform817_16.gene"; gene_name "Isoform817_16";
chr1	Mandalorion	exon	9942483	9942558	.	+	.	transcript_id "Isoform817_16"; gene_id "Isoform817_16.gene"; gene_name "Isoform817_16";
chr1	Mandalorion	CDS	9942483	9942558	.	+	.	transcript_id "Isoform817_16"; gene_id "Isoform817_16.gene"; gene_name "Isoform817_16";
chr1	Mandalorion	exon	9947391	9947478	.	+	.	transcript_id "Isoform817_16"; gene_id "Isoform817_16.gene"; gene_name "Isoform817_16";
chr1	Mandalorion	CDS	9947391	9947478	.	+	.	transcript_id "Isoform817_16"; gene_id "Isoform817_16.gene"; gene_name "Isoform817_16";
chr1	Mandalorion	exon	9949251	9949300	.	+	.	transcript_id "Isoform817_16"; gene_id "Isoform817_16.gene"; gene_name "Isoform817_16";
chr1	Mandalorion	CDS	9949251	9949300	.	+	.	transcript_id "Isoform817_16"; gene_id "Isoform817_16.gene"; gene_name "Isoform817_16";
chr1	Mandalorion	exon	9950557	9950614	.	+	.	transcript_id "Isoform817_16"; gene_id "Isoform817_16.gene"; gene_name "Isoform817_16";
chr1	Mandalorion	CDS	9950557	9950614	.	+	.	transcript_id "Isoform817_16"; gene_id "Isoform817_16.gene"; gene_name "Isoform817_16";
chr1	Mandalorion	exon	9951803	9951886	.	+	.	transcript_id "Isoform817_16"; gene_id "Isoform817_16.gene"; gene_name "Isoform817_16";
chr1	Mandalorion	CDS	9951803	9951886	.	+	.	transcript_id "Isoform817_16"; gene_id "Isoform817_16.gene"; gene_name "Isoform817_16";
chr1	Mandalorion	exon	9951985	9952116	.	+	.	transcript_id "Isoform817_16"; gene_id "Isoform817_16.gene"; gene_name "Isoform817_16";
chr1	Mandalorion	CDS	9951985	9952116	.	+	.	transcript_id "Isoform817_16"; gene_id "Isoform817_16.gene"; gene_name "Isoform817_16";
chr1	Mandalorion	exon	9954632	9954744	.	+	.	transcript_id "Isoform817_16"; gene_id "Isoform817_16.gene"; gene_name "Isoform817_16";
chr1	Mandalorion	CDS	9954632	9954744	.	+	.	transcript_id "Isoform817_16"; gene_id "Isoform817_16.gene"; gene_name "Isoform817_16";
chr1	Mandalorion	exon	9954850	9954886	.	+	.	transcript_id "Isoform817_16"; gene_id "Isoform817_16.gene"; gene_name "Isoform817_16";
chr1	Mandalorion	CDS	9954850	9954886	.	+	.	transcript_id "Isoform817_16"; gene_id "Isoform817_16.gene"; gene_name "Isoform817_16";
chr1	Mandalorion	exon	9955892	9955978	.	+	.	transcript_id "Isoform817_16"; gene_id "Isoform817_16.gene"; gene_name "Isoform817_16";
chr1	Mandalorion	CDS	9955892	9955978	.	+	.	transcript_id "Isoform817_16"; gene_id "Isoform817_16.gene"; gene_name "Isoform817_16";
chr1	Mandalorion	exon	9956272	9956367	.	+	.	transcript_id "Isoform817_16"; gene_id "Isoform817_16.gene"; gene_name "Isoform817_16";
chr1	Mandalorion	CDS	9956272	9956367	.	+	.	transcript_id "Isoform817_16"; gene_id "Isoform817_16.gene"; gene_name "Isoform817_16";
chr1	Mandalorion	exon	9959095	9959250	.	+	.	transcript_id "Isoform817_16"; gene_id "Isoform817_16.gene"; gene_name "Isoform817_16";
chr1	Mandalorion	CDS	9959095	9959250	.	+	.	transcript_id "Isoform817_16"; gene_id "Isoform817_16.gene"; gene_name "Isoform817_16";
chr1	Mandalorion	exon	9961586	9961675	.	+	.	transcript_id "Isoform817_16"; gene_id "Isoform817_16.gene"; gene_name "Isoform817_16";
chr1	Mandalorion	CDS	9961586	9961675	.	+	.	transcript_id "Isoform817_16"; gene_id "Isoform817_16.gene"; gene_name "Isoform817_16";
chr1	Mandalorion	exon	9968945	9970074	.	+	.	transcript_id "Isoform817_16"; gene_id "Isoform817_16.gene"; gene_name "Isoform817_16";
chr1	Mandalorion	CDS	9968945	9969112	.	+	.	transcript_id "Isoform817_16"; gene_id "Isoform817_16.gene"; gene_name "Isoform817_16";
chr1	Mandalorion	stop_codon	9969113	9969115	.	+	.	transcript_id "Isoform817_16"; gene_id "Isoform817_16.gene"; gene_name "Isoform817_16";
chr1	Mandalorion	transcript	9918520	9970753	.	+	.	transcript_id "Isoform818_5"; gene_id "Isoform818_5.gene"; gene_name "Isoform818_5";
chr1	Mandalorion	exon	9918520	9918610	.	+	.	transcript_id "Isoform818_5"; gene_id "Isoform818_5.gene"; gene_name "Isoform818_5";
chr1	Mandalorion	exon	9935356	9935573	.	+	.	transcript_id "Isoform818_5"; gene_id "Isoform818_5.gene"; gene_name "Isoform818_5";
chr1	Mandalorion	start_codon	9935496	9935498	.	+	.	transcript_id "Isoform818_5"; gene_id "Isoform818_5.gene"; gene_name "Isoform818_5";
chr1	Mandalorion	CDS	9935496	9935573	.	+	.	transcript_id "Isoform818_5"; gene_id "Isoform818_5.gene"; gene_name "Isoform818_5";
chr1	Mandalorion	exon	9938608	9938691	.	+	.	transcript_id "Isoform818_5"; gene_id "Isoform818_5.gene"; gene_name "Isoform818_5";
chr1	Mandalorion	CDS	9938608	9938691	.	+	.	transcript_id "Isoform818_5"; gene_id "Isoform818_5.gene"; gene_name "Isoform818_5";
chr1	Mandalorion	exon	9941855	9941927	.	+	.	transcript_id "Isoform818_5"; gene_id "Isoform818_5.gene"; gene_name "Isoform818_5";
chr1	Mandalorion	CDS	9941855	9941927	.	+	.	transcript_id "Isoform818_5"; gene_id "Isoform818_5.gene"; gene_name "Isoform818_5";
chr1	Mandalorion	exon	9942483	9942558	.	+	.	transcript_id "Isoform818_5"; gene_id "Isoform818_5.gene"; gene_name "Isoform818_5";
chr1	Mandalorion	CDS	9942483	9942558	.	+	.	transcript_id "Isoform818_5"; gene_id "Isoform818_5.gene"; gene_name "Isoform818_5";
chr1	Mandalorion	exon	9947391	9947478	.	+	.	transcript_id "Isoform818_5"; gene_id "Isoform818_5.gene"; gene_name "Isoform818_5";
chr1	Mandalorion	CDS	9947391	9947478	.	+	.	transcript_id "Isoform818_5"; gene_id "Isoform818_5.gene"; gene_name "Isoform818_5";
chr1	Mandalorion	exon	9949251	9949300	.	+	.	transcript_id "Isoform818_5"; gene_id "Isoform818_5.gene"; gene_name "Isoform818_5";
chr1	Mandalorion	CDS	9949251	9949300	.	+	.	transcript_id "Isoform818_5"; gene_id "Isoform818_5.gene"; gene_name "Isoform818_5";
chr1	Mandalorion	exon	9950557	9950614	.	+	.	transcript_id "Isoform818_5"; gene_id "Isoform818_5.gene"; gene_name "Isoform818_5";
chr1	Mandalorion	CDS	9950557	9950614	.	+	.	transcript_id "Isoform818_5"; gene_id "Isoform818_5.gene"; gene_name "Isoform818_5";
chr1	Mandalorion	exon	9951803	9951886	.	+	.	transcript_id "Isoform818_5"; gene_id "Isoform818_5.gene"; gene_name "Isoform818_5";
chr1	Mandalorion	CDS	9951803	9951886	.	+	.	transcript_id "Isoform818_5"; gene_id "Isoform818_5.gene"; gene_name "Isoform818_5";
chr1	Mandalorion	exon	9951985	9952116	.	+	.	transcript_id "Isoform818_5"; gene_id "Isoform818_5.gene"; gene_name "Isoform818_5";
chr1	Mandalorion	CDS	9951985	9952116	.	+	.	transcript_id "Isoform818_5"; gene_id "Isoform818_5.gene"; gene_name "Isoform818_5";
chr1	Mandalorion	exon	9954632	9954744	.	+	.	transcript_id "Isoform818_5"; gene_id "Isoform818_5.gene"; gene_name "Isoform818_5";
chr1	Mandalorion	CDS	9954632	9954744	.	+	.	transcript_id "Isoform818_5"; gene_id "Isoform818_5.gene"; gene_name "Isoform818_5";
chr1	Mandalorion	exon	9954850	9954886	.	+	.	transcript_id "Isoform818_5"; gene_id "Isoform818_5.gene"; gene_name "Isoform818_5";
chr1	Mandalorion	CDS	9954850	9954886	.	+	.	transcript_id "Isoform818_5"; gene_id "Isoform818_5.gene"; gene_name "Isoform818_5";
chr1	Mandalorion	exon	9955892	9955978	.	+	.	transcript_id "Isoform818_5"; gene_id "Isoform818_5.gene"; gene_name "Isoform818_5";
chr1	Mandalorion	CDS	9955892	9955978	.	+	.	transcript_id "Isoform818_5"; gene_id "Isoform818_5.gene"; gene_name "Isoform818_5";
chr1	Mandalorion	exon	9956272	9956367	.	+	.	transcript_id "Isoform818_5"; gene_id "Isoform818_5.gene"; gene_name "Isoform818_5";
chr1	Mandalorion	CDS	9956272	9956367	.	+	.	transcript_id "Isoform818_5"; gene_id "Isoform818_5.gene"; gene_name "Isoform818_5";
chr1	Mandalorion	exon	9959095	9959250	.	+	.	transcript_id "Isoform818_5"; gene_id "Isoform818_5.gene"; gene_name "Isoform818_5";
chr1	Mandalorion	CDS	9959095	9959250	.	+	.	transcript_id "Isoform818_5"; gene_id "Isoform818_5.gene"; gene_name "Isoform818_5";
chr1	Mandalorion	exon	9961586	9961675	.	+	.	transcript_id "Isoform818_5"; gene_id "Isoform818_5.gene"; gene_name "Isoform818_5";
chr1	Mandalorion	CDS	9961586	9961675	.	+	.	transcript_id "Isoform818_5"; gene_id "Isoform818_5.gene"; gene_name "Isoform818_5";
chr1	Mandalorion	exon	9968945	9970753	.	+	.	transcript_id "Isoform818_5"; gene_id "Isoform818_5.gene"; gene_name "Isoform818_5";
chr1	Mandalorion	CDS	9968945	9969112	.	+	.	transcript_id "Isoform818_5"; gene_id "Isoform818_5.gene"; gene_name "Isoform818_5";
chr1	Mandalorion	stop_codon	9969113	9969115	.	+	.	transcript_id "Isoform818_5"; gene_id "Isoform818_5.gene"; gene_name "Isoform818_5";
chr1	Mandalorion	transcript	86454448	86458419	.	+	.	transcript_id "Isoform8190_15449"; gene_id "Isoform8190_15449.gene"; gene_name "Isoform8190_15449";
chr1	Mandalorion	exon	86454448	86454672	.	+	.	transcript_id "Isoform8190_15449"; gene_id "Isoform8190_15449.gene"; gene_name "Isoform8190_15449";
chr1	Mandalorion	start_codon	86454628	86454630	.	+	.	transcript_id "Isoform8190_15449"; gene_id "Isoform8190_15449.gene"; gene_name "Isoform8190_15449";
chr1	Mandalorion	CDS	86454628	86454672	.	+	.	transcript_id "Isoform8190_15449"; gene_id "Isoform8190_15449.gene"; gene_name "Isoform8190_15449";
chr1	Mandalorion	exon	86456895	86456966	.	+	.	transcript_id "Isoform8190_15449"; gene_id "Isoform8190_15449.gene"; gene_name "Isoform8190_15449";
chr1	Mandalorion	CDS	86456895	86456966	.	+	.	transcript_id "Isoform8190_15449"; gene_id "Isoform8190_15449.gene"; gene_name "Isoform8190_15449";
chr1	Mandalorion	exon	86457178	86457274	.	+	.	transcript_id "Isoform8190_15449"; gene_id "Isoform8190_15449.gene"; gene_name "Isoform8190_15449";
chr1	Mandalorion	CDS	86457178	86457274	.	+	.	transcript_id "Isoform8190_15449"; gene_id "Isoform8190_15449.gene"; gene_name "Isoform8190_15449";
chr1	Mandalorion	exon	86457453	86457526	.	+	.	transcript_id "Isoform8190_15449"; gene_id "Isoform8190_15449.gene"; gene_name "Isoform8190_15449";
chr1	Mandalorion	CDS	86457453	86457526	.	+	.	transcript_id "Isoform8190_15449"; gene_id "Isoform8190_15449.gene"; gene_name "Isoform8190_15449";
chr1	Mandalorion	exon	86457687	86458419	.	+	.	transcript_id "Isoform8190_15449"; gene_id "Isoform8190_15449.gene"; gene_name "Isoform8190_15449";
chr1	Mandalorion	CDS	86457687	86457731	.	+	.	transcript_id "Isoform8190_15449"; gene_id "Isoform8190_15449.gene"; gene_name "Isoform8190_15449";
chr1	Mandalorion	stop_codon	86457732	86457734	.	+	.	transcript_id "Isoform8190_15449"; gene_id "Isoform8190_15449.gene"; gene_name "Isoform8190_15449";
chr1	Mandalorion	transcript	86457761	86458432	.	-	.	transcript_id "Isoform8220_8"; gene_id "Isoform8220_8.gene"; gene_name "Isoform8220_8";
chr1	Mandalorion	exon	86457761	86458432	.	-	.	transcript_id "Isoform8220_8"; gene_id "Isoform8220_8.gene"; gene_name "Isoform8220_8";
chr1	Mandalorion	transcript	86470737	86510254	.	-	.	transcript_id "Isoform8223_396"; gene_id "Isoform8223_396.gene"; gene_name "Isoform8223_396";
chr1	Mandalorion	exon	86470737	86471305	.	-	.	transcript_id "Isoform8223_396"; gene_id "Isoform8223_396.gene"; gene_name "Isoform8223_396";
chr1	Mandalorion	CDS	86471227	86471305	.	-	.	transcript_id "Isoform8223_396"; gene_id "Isoform8223_396.gene"; gene_name "Isoform8223_396";
chr1	Mandalorion	stop_codon	86471224	86471226	.	-	.	transcript_id "Isoform8223_396"; gene_id "Isoform8223_396.gene"; gene_name "Isoform8223_396";
chr1	Mandalorion	exon	86473424	86473529	.	-	.	transcript_id "Isoform8223_396"; gene_id "Isoform8223_396.gene"; gene_name "Isoform8223_396";
chr1	Mandalorion	CDS	86473424	86473529	.	-	.	transcript_id "Isoform8223_396"; gene_id "Isoform8223_396.gene"; gene_name "Isoform8223_396";
chr1	Mandalorion	exon	86474379	86474504	.	-	.	transcript_id "Isoform8223_396"; gene_id "Isoform8223_396.gene"; gene_name "Isoform8223_396";
chr1	Mandalorion	CDS	86474379	86474504	.	-	.	transcript_id "Isoform8223_396"; gene_id "Isoform8223_396.gene"; gene_name "Isoform8223_396";
chr1	Mandalorion	exon	86475251	86475339	.	-	.	transcript_id "Isoform8223_396"; gene_id "Isoform8223_396.gene"; gene_name "Isoform8223_396";
chr1	Mandalorion	CDS	86475251	86475339	.	-	.	transcript_id "Isoform8223_396"; gene_id "Isoform8223_396.gene"; gene_name "Isoform8223_396";
chr1	Mandalorion	exon	86510022	86510254	.	-	.	transcript_id "Isoform8223_396"; gene_id "Isoform8223_396.gene"; gene_name "Isoform8223_396";
chr1	Mandalorion	start_codon	86510069	86510071	.	-	.	transcript_id "Isoform8223_396"; gene_id "Isoform8223_396.gene"; gene_name "Isoform8223_396";
chr1	Mandalorion	CDS	86510022	86510071	.	-	.	transcript_id "Isoform8223_396"; gene_id "Isoform8223_396.gene"; gene_name "Isoform8223_396";
chr1	Mandalorion	transcript	86470740	86510254	.	-	.	transcript_id "Isoform8225_18"; gene_id "Isoform8225_18.gene"; gene_name "Isoform8225_18";
chr1	Mandalorion	exon	86470740	86471305	.	-	.	transcript_id "Isoform8225_18"; gene_id "Isoform8225_18.gene"; gene_name "Isoform8225_18";
chr1	Mandalorion	exon	86474379	86474504	.	-	.	transcript_id "Isoform8225_18"; gene_id "Isoform8225_18.gene"; gene_name "Isoform8225_18";
chr1	Mandalorion	exon	86475251	86475339	.	-	.	transcript_id "Isoform8225_18"; gene_id "Isoform8225_18.gene"; gene_name "Isoform8225_18";
chr1	Mandalorion	exon	86510022	86510254	.	-	.	transcript_id "Isoform8225_18"; gene_id "Isoform8225_18.gene"; gene_name "Isoform8225_18";
chr1	Mandalorion	transcript	86510667	86533986	.	+	.	transcript_id "Isoform8228_43"; gene_id "Isoform8228_43.gene"; gene_name "Isoform8228_43";
chr1	Mandalorion	exon	86510667	86510818	.	+	.	transcript_id "Isoform8228_43"; gene_id "Isoform8228_43.gene"; gene_name "Isoform8228_43";
chr1	Mandalorion	exon	86516886	86517063	.	+	.	transcript_id "Isoform8228_43"; gene_id "Isoform8228_43.gene"; gene_name "Isoform8228_43";
chr1	Mandalorion	start_codon	86516902	86516904	.	+	.	transcript_id "Isoform8228_43"; gene_id "Isoform8228_43.gene"; gene_name "Isoform8228_43";
chr1	Mandalorion	CDS	86516902	86517063	.	+	.	transcript_id "Isoform8228_43"; gene_id "Isoform8228_43.gene"; gene_name "Isoform8228_43";
chr1	Mandalorion	exon	86520013	86520088	.	+	.	transcript_id "Isoform8228_43"; gene_id "Isoform8228_43.gene"; gene_name "Isoform8228_43";
chr1	Mandalorion	CDS	86520013	86520088	.	+	.	transcript_id "Isoform8228_43"; gene_id "Isoform8228_43.gene"; gene_name "Isoform8228_43";
chr1	Mandalorion	exon	86524473	86524561	.	+	.	transcript_id "Isoform8228_43"; gene_id "Isoform8228_43.gene"; gene_name "Isoform8228_43";
chr1	Mandalorion	CDS	86524473	86524561	.	+	.	transcript_id "Isoform8228_43"; gene_id "Isoform8228_43.gene"; gene_name "Isoform8228_43";
chr1	Mandalorion	exon	86526725	86526927	.	+	.	transcript_id "Isoform8228_43"; gene_id "Isoform8228_43.gene"; gene_name "Isoform8228_43";
chr1	Mandalorion	CDS	86526725	86526927	.	+	.	transcript_id "Isoform8228_43"; gene_id "Isoform8228_43.gene"; gene_name "Isoform8228_43";
chr1	Mandalorion	exon	86528805	86528910	.	+	.	transcript_id "Isoform8228_43"; gene_id "Isoform8228_43.gene"; gene_name "Isoform8228_43";
chr1	Mandalorion	CDS	86528805	86528910	.	+	.	transcript_id "Isoform8228_43"; gene_id "Isoform8228_43.gene"; gene_name "Isoform8228_43";
chr1	Mandalorion	exon	86532780	86533986	.	+	.	transcript_id "Isoform8228_43"; gene_id "Isoform8228_43.gene"; gene_name "Isoform8228_43";
chr1	Mandalorion	CDS	86532780	86532935	.	+	.	transcript_id "Isoform8228_43"; gene_id "Isoform8228_43.gene"; gene_name "Isoform8228_43";
chr1	Mandalorion	stop_codon	86532936	86532938	.	+	.	transcript_id "Isoform8228_43"; gene_id "Isoform8228_43.gene"; gene_name "Isoform8228_43";
chr1	Mandalorion	transcript	86510672	86533984	.	+	.	transcript_id "Isoform8233_27"; gene_id "Isoform8233_27.gene"; gene_name "Isoform8233_27";
chr1	Mandalorion	exon	86510672	86510818	.	+	.	transcript_id "Isoform8233_27"; gene_id "Isoform8233_27.gene"; gene_name "Isoform8233_27";
chr1	Mandalorion	start_codon	86510693	86510695	.	+	.	transcript_id "Isoform8233_27"; gene_id "Isoform8233_27.gene"; gene_name "Isoform8233_27";
chr1	Mandalorion	CDS	86510693	86510818	.	+	.	transcript_id "Isoform8233_27"; gene_id "Isoform8233_27.gene"; gene_name "Isoform8233_27";
chr1	Mandalorion	exon	86520013	86520088	.	+	.	transcript_id "Isoform8233_27"; gene_id "Isoform8233_27.gene"; gene_name "Isoform8233_27";
chr1	Mandalorion	CDS	86520013	86520088	.	+	.	transcript_id "Isoform8233_27"; gene_id "Isoform8233_27.gene"; gene_name "Isoform8233_27";
chr1	Mandalorion	exon	86524473	86524561	.	+	.	transcript_id "Isoform8233_27"; gene_id "Isoform8233_27.gene"; gene_name "Isoform8233_27";
chr1	Mandalorion	CDS	86524473	86524561	.	+	.	transcript_id "Isoform8233_27"; gene_id "Isoform8233_27.gene"; gene_name "Isoform8233_27";
chr1	Mandalorion	exon	86526725	86526927	.	+	.	transcript_id "Isoform8233_27"; gene_id "Isoform8233_27.gene"; gene_name "Isoform8233_27";
chr1	Mandalorion	CDS	86526725	86526927	.	+	.	transcript_id "Isoform8233_27"; gene_id "Isoform8233_27.gene"; gene_name "Isoform8233_27";
chr1	Mandalorion	exon	86528805	86528910	.	+	.	transcript_id "Isoform8233_27"; gene_id "Isoform8233_27.gene"; gene_name "Isoform8233_27";
chr1	Mandalorion	CDS	86528805	86528910	.	+	.	transcript_id "Isoform8233_27"; gene_id "Isoform8233_27.gene"; gene_name "Isoform8233_27";
chr1	Mandalorion	exon	86532780	86533984	.	+	.	transcript_id "Isoform8233_27"; gene_id "Isoform8233_27.gene"; gene_name "Isoform8233_27";
chr1	Mandalorion	CDS	86532780	86532935	.	+	.	transcript_id "Isoform8233_27"; gene_id "Isoform8233_27.gene"; gene_name "Isoform8233_27";
chr1	Mandalorion	stop_codon	86532936	86532938	.	+	.	transcript_id "Isoform8233_27"; gene_id "Isoform8233_27.gene"; gene_name "Isoform8233_27";
chr1	Mandalorion	transcript	86510667	86533986	.	+	.	transcript_id "Isoform8239_167"; gene_id "Isoform8239_167.gene"; gene_name "Isoform8239_167";
chr1	Mandalorion	exon	86510667	86510818	.	+	.	transcript_id "Isoform8239_167"; gene_id "Isoform8239_167.gene"; gene_name "Isoform8239_167";
chr1	Mandalorion	exon	86514738	86514957	.	+	.	transcript_id "Isoform8239_167"; gene_id "Isoform8239_167.gene"; gene_name "Isoform8239_167";
chr1	Mandalorion	exon	86516886	86517063	.	+	.	transcript_id "Isoform8239_167"; gene_id "Isoform8239_167.gene"; gene_name "Isoform8239_167";
chr1	Mandalorion	start_codon	86516902	86516904	.	+	.	transcript_id "Isoform8239_167"; gene_id "Isoform8239_167.gene"; gene_name "Isoform8239_167";
chr1	Mandalorion	CDS	86516902	86517063	.	+	.	transcript_id "Isoform8239_167"; gene_id "Isoform8239_167.gene"; gene_name "Isoform8239_167";
chr1	Mandalorion	exon	86520013	86520088	.	+	.	transcript_id "Isoform8239_167"; gene_id "Isoform8239_167.gene"; gene_name "Isoform8239_167";
chr1	Mandalorion	CDS	86520013	86520088	.	+	.	transcript_id "Isoform8239_167"; gene_id "Isoform8239_167.gene"; gene_name "Isoform8239_167";
chr1	Mandalorion	exon	86524473	86524561	.	+	.	transcript_id "Isoform8239_167"; gene_id "Isoform8239_167.gene"; gene_name "Isoform8239_167";
chr1	Mandalorion	CDS	86524473	86524561	.	+	.	transcript_id "Isoform8239_167"; gene_id "Isoform8239_167.gene"; gene_name "Isoform8239_167";
chr1	Mandalorion	exon	86526725	86526927	.	+	.	transcript_id "Isoform8239_167"; gene_id "Isoform8239_167.gene"; gene_name "Isoform8239_167";
chr1	Mandalorion	CDS	86526725	86526927	.	+	.	transcript_id "Isoform8239_167"; gene_id "Isoform8239_167.gene"; gene_name "Isoform8239_167";
chr1	Mandalorion	exon	86528805	86528910	.	+	.	transcript_id "Isoform8239_167"; gene_id "Isoform8239_167.gene"; gene_name "Isoform8239_167";
chr1	Mandalorion	CDS	86528805	86528910	.	+	.	transcript_id "Isoform8239_167"; gene_id "Isoform8239_167.gene"; gene_name "Isoform8239_167";
chr1	Mandalorion	exon	86532780	86533986	.	+	.	transcript_id "Isoform8239_167"; gene_id "Isoform8239_167.gene"; gene_name "Isoform8239_167";
chr1	Mandalorion	CDS	86532780	86532935	.	+	.	transcript_id "Isoform8239_167"; gene_id "Isoform8239_167.gene"; gene_name "Isoform8239_167";
chr1	Mandalorion	stop_codon	86532936	86532938	.	+	.	transcript_id "Isoform8239_167"; gene_id "Isoform8239_167.gene"; gene_name "Isoform8239_167";
chr1	Mandalorion	transcript	86510667	86533986	.	+	.	transcript_id "Isoform8246_11"; gene_id "Isoform8246_11.gene"; gene_name "Isoform8246_11";
chr1	Mandalorion	exon	86510667	86510818	.	+	.	transcript_id "Isoform8246_11"; gene_id "Isoform8246_11.gene"; gene_name "Isoform8246_11";
chr1	Mandalorion	exon	86514738	86514957	.	+	.	transcript_id "Isoform8246_11"; gene_id "Isoform8246_11.gene"; gene_name "Isoform8246_11";
chr1	Mandalorion	exon	86516886	86517063	.	+	.	transcript_id "Isoform8246_11"; gene_id "Isoform8246_11.gene"; gene_name "Isoform8246_11";
chr1	Mandalorion	exon	86520013	86520088	.	+	.	transcript_id "Isoform8246_11"; gene_id "Isoform8246_11.gene"; gene_name "Isoform8246_11";
chr1	Mandalorion	exon	86526725	86526927	.	+	.	transcript_id "Isoform8246_11"; gene_id "Isoform8246_11.gene"; gene_name "Isoform8246_11";
chr1	Mandalorion	start_codon	86526761	86526763	.	+	.	transcript_id "Isoform8246_11"; gene_id "Isoform8246_11.gene"; gene_name "Isoform8246_11";
chr1	Mandalorion	CDS	86526761	86526927	.	+	.	transcript_id "Isoform8246_11"; gene_id "Isoform8246_11.gene"; gene_name "Isoform8246_11";
chr1	Mandalorion	exon	86528805	86528910	.	+	.	transcript_id "Isoform8246_11"; gene_id "Isoform8246_11.gene"; gene_name "Isoform8246_11";
chr1	Mandalorion	CDS	86528805	86528910	.	+	.	transcript_id "Isoform8246_11"; gene_id "Isoform8246_11.gene"; gene_name "Isoform8246_11";
chr1	Mandalorion	exon	86532780	86533986	.	+	.	transcript_id "Isoform8246_11"; gene_id "Isoform8246_11.gene"; gene_name "Isoform8246_11";
chr1	Mandalorion	CDS	86532780	86532935	.	+	.	transcript_id "Isoform8246_11"; gene_id "Isoform8246_11.gene"; gene_name "Isoform8246_11";
chr1	Mandalorion	stop_codon	86532936	86532938	.	+	.	transcript_id "Isoform8246_11"; gene_id "Isoform8246_11.gene"; gene_name "Isoform8246_11";
chr1	Mandalorion	transcript	86510016	86533986	.	+	.	transcript_id "Isoform8249_46"; gene_id "Isoform8249_46.gene"; gene_name "Isoform8249_46";
chr1	Mandalorion	exon	86510016	86510174	.	+	.	transcript_id "Isoform8249_46"; gene_id "Isoform8249_46.gene"; gene_name "Isoform8249_46";
chr1	Mandalorion	exon	86510734	86510818	.	+	.	transcript_id "Isoform8249_46"; gene_id "Isoform8249_46.gene"; gene_name "Isoform8249_46";
chr1	Mandalorion	exon	86514738	86514957	.	+	.	transcript_id "Isoform8249_46"; gene_id "Isoform8249_46.gene"; gene_name "Isoform8249_46";
chr1	Mandalorion	exon	86516886	86517063	.	+	.	transcript_id "Isoform8249_46"; gene_id "Isoform8249_46.gene"; gene_name "Isoform8249_46";
chr1	Mandalorion	start_codon	86516902	86516904	.	+	.	transcript_id "Isoform8249_46"; gene_id "Isoform8249_46.gene"; gene_name "Isoform8249_46";
chr1	Mandalorion	CDS	86516902	86517063	.	+	.	transcript_id "Isoform8249_46"; gene_id "Isoform8249_46.gene"; gene_name "Isoform8249_46";
chr1	Mandalorion	exon	86520013	86520088	.	+	.	transcript_id "Isoform8249_46"; gene_id "Isoform8249_46.gene"; gene_name "Isoform8249_46";
chr1	Mandalorion	CDS	86520013	86520088	.	+	.	transcript_id "Isoform8249_46"; gene_id "Isoform8249_46.gene"; gene_name "Isoform8249_46";
chr1	Mandalorion	exon	86524473	86524561	.	+	.	transcript_id "Isoform8249_46"; gene_id "Isoform8249_46.gene"; gene_name "Isoform8249_46";
chr1	Mandalorion	CDS	86524473	86524561	.	+	.	transcript_id "Isoform8249_46"; gene_id "Isoform8249_46.gene"; gene_name "Isoform8249_46";
chr1	Mandalorion	exon	86526725	86526927	.	+	.	transcript_id "Isoform8249_46"; gene_id "Isoform8249_46.gene"; gene_name "Isoform8249_46";
chr1	Mandalorion	CDS	86526725	86526927	.	+	.	transcript_id "Isoform8249_46"; gene_id "Isoform8249_46.gene"; gene_name "Isoform8249_46";
chr1	Mandalorion	exon	86528805	86528910	.	+	.	transcript_id "Isoform8249_46"; gene_id "Isoform8249_46.gene"; gene_name "Isoform8249_46";
chr1	Mandalorion	CDS	86528805	86528910	.	+	.	transcript_id "Isoform8249_46"; gene_id "Isoform8249_46.gene"; gene_name "Isoform8249_46";
chr1	Mandalorion	exon	86532780	86533986	.	+	.	transcript_id "Isoform8249_46"; gene_id "Isoform8249_46.gene"; gene_name "Isoform8249_46";
chr1	Mandalorion	CDS	86532780	86532935	.	+	.	transcript_id "Isoform8249_46"; gene_id "Isoform8249_46.gene"; gene_name "Isoform8249_46";
chr1	Mandalorion	stop_codon	86532936	86532938	.	+	.	transcript_id "Isoform8249_46"; gene_id "Isoform8249_46.gene"; gene_name "Isoform8249_46";
chr1	Mandalorion	transcript	86524294	86533985	.	+	.	transcript_id "Isoform8253_11"; gene_id "Isoform8253_11.gene"; gene_name "Isoform8253_11";
chr1	Mandalorion	exon	86524294	86524344	.	+	.	transcript_id "Isoform8253_11"; gene_id "Isoform8253_11.gene"; gene_name "Isoform8253_11";
chr1	Mandalorion	exon	86524473	86524561	.	+	.	transcript_id "Isoform8253_11"; gene_id "Isoform8253_11.gene"; gene_name "Isoform8253_11";
chr1	Mandalorion	start_codon	86524556	86524558	.	+	.	transcript_id "Isoform8253_11"; gene_id "Isoform8253_11.gene"; gene_name "Isoform8253_11";
chr1	Mandalorion	CDS	86524556	86524561	.	+	.	transcript_id "Isoform8253_11"; gene_id "Isoform8253_11.gene"; gene_name "Isoform8253_11";
chr1	Mandalorion	exon	86526725	86526927	.	+	.	transcript_id "Isoform8253_11"; gene_id "Isoform8253_11.gene"; gene_name "Isoform8253_11";
chr1	Mandalorion	CDS	86526725	86526927	.	+	.	transcript_id "Isoform8253_11"; gene_id "Isoform8253_11.gene"; gene_name "Isoform8253_11";
chr1	Mandalorion	exon	86528805	86528910	.	+	.	transcript_id "Isoform8253_11"; gene_id "Isoform8253_11.gene"; gene_name "Isoform8253_11";
chr1	Mandalorion	CDS	86528805	86528910	.	+	.	transcript_id "Isoform8253_11"; gene_id "Isoform8253_11.gene"; gene_name "Isoform8253_11";
chr1	Mandalorion	exon	86532780	86533985	.	+	.	transcript_id "Isoform8253_11"; gene_id "Isoform8253_11.gene"; gene_name "Isoform8253_11";
chr1	Mandalorion	CDS	86532780	86532935	.	+	.	transcript_id "Isoform8253_11"; gene_id "Isoform8253_11.gene"; gene_name "Isoform8253_11";
chr1	Mandalorion	stop_codon	86532936	86532938	.	+	.	transcript_id "Isoform8253_11"; gene_id "Isoform8253_11.gene"; gene_name "Isoform8253_11";
chr1	Mandalorion	transcript	86514850	86533986	.	+	.	transcript_id "Isoform8255_324"; gene_id "Isoform8255_324.gene"; gene_name "Isoform8255_324";
chr1	Mandalorion	exon	86514850	86514957	.	+	.	transcript_id "Isoform8255_324"; gene_id "Isoform8255_324.gene"; gene_name "Isoform8255_324";
chr1	Mandalorion	exon	86516886	86517063	.	+	.	transcript_id "Isoform8255_324"; gene_id "Isoform8255_324.gene"; gene_name "Isoform8255_324";
chr1	Mandalorion	start_codon	86516902	86516904	.	+	.	transcript_id "Isoform8255_324"; gene_id "Isoform8255_324.gene"; gene_name "Isoform8255_324";
chr1	Mandalorion	CDS	86516902	86517063	.	+	.	transcript_id "Isoform8255_324"; gene_id "Isoform8255_324.gene"; gene_name "Isoform8255_324";
chr1	Mandalorion	exon	86520013	86520088	.	+	.	transcript_id "Isoform8255_324"; gene_id "Isoform8255_324.gene"; gene_name "Isoform8255_324";
chr1	Mandalorion	CDS	86520013	86520088	.	+	.	transcript_id "Isoform8255_324"; gene_id "Isoform8255_324.gene"; gene_name "Isoform8255_324";
chr1	Mandalorion	exon	86524473	86524561	.	+	.	transcript_id "Isoform8255_324"; gene_id "Isoform8255_324.gene"; gene_name "Isoform8255_324";
chr1	Mandalorion	CDS	86524473	86524561	.	+	.	transcript_id "Isoform8255_324"; gene_id "Isoform8255_324.gene"; gene_name "Isoform8255_324";
chr1	Mandalorion	exon	86526725	86526927	.	+	.	transcript_id "Isoform8255_324"; gene_id "Isoform8255_324.gene"; gene_name "Isoform8255_324";
chr1	Mandalorion	CDS	86526725	86526927	.	+	.	transcript_id "Isoform8255_324"; gene_id "Isoform8255_324.gene"; gene_name "Isoform8255_324";
chr1	Mandalorion	exon	86528805	86528910	.	+	.	transcript_id "Isoform8255_324"; gene_id "Isoform8255_324.gene"; gene_name "Isoform8255_324";
chr1	Mandalorion	CDS	86528805	86528910	.	+	.	transcript_id "Isoform8255_324"; gene_id "Isoform8255_324.gene"; gene_name "Isoform8255_324";
chr1	Mandalorion	exon	86532780	86533986	.	+	.	transcript_id "Isoform8255_324"; gene_id "Isoform8255_324.gene"; gene_name "Isoform8255_324";
chr1	Mandalorion	CDS	86532780	86532935	.	+	.	transcript_id "Isoform8255_324"; gene_id "Isoform8255_324.gene"; gene_name "Isoform8255_324";
chr1	Mandalorion	stop_codon	86532936	86532938	.	+	.	transcript_id "Isoform8255_324"; gene_id "Isoform8255_324.gene"; gene_name "Isoform8255_324";
chr1	Mandalorion	transcript	86514861	86534546	.	+	.	transcript_id "Isoform8260_17"; gene_id "Isoform8260_17.gene"; gene_name "Isoform8260_17";
chr1	Mandalorion	exon	86514861	86514957	.	+	.	transcript_id "Isoform8260_17"; gene_id "Isoform8260_17.gene"; gene_name "Isoform8260_17";
chr1	Mandalorion	exon	86516886	86517063	.	+	.	transcript_id "Isoform8260_17"; gene_id "Isoform8260_17.gene"; gene_name "Isoform8260_17";
chr1	Mandalorion	start_codon	86516902	86516904	.	+	.	transcript_id "Isoform8260_17"; gene_id "Isoform8260_17.gene"; gene_name "Isoform8260_17";
chr1	Mandalorion	CDS	86516902	86517063	.	+	.	transcript_id "Isoform8260_17"; gene_id "Isoform8260_17.gene"; gene_name "Isoform8260_17";
chr1	Mandalorion	exon	86520013	86520088	.	+	.	transcript_id "Isoform8260_17"; gene_id "Isoform8260_17.gene"; gene_name "Isoform8260_17";
chr1	Mandalorion	CDS	86520013	86520088	.	+	.	transcript_id "Isoform8260_17"; gene_id "Isoform8260_17.gene"; gene_name "Isoform8260_17";
chr1	Mandalorion	exon	86524473	86524561	.	+	.	transcript_id "Isoform8260_17"; gene_id "Isoform8260_17.gene"; gene_name "Isoform8260_17";
chr1	Mandalorion	CDS	86524473	86524561	.	+	.	transcript_id "Isoform8260_17"; gene_id "Isoform8260_17.gene"; gene_name "Isoform8260_17";
chr1	Mandalorion	exon	86526725	86526927	.	+	.	transcript_id "Isoform8260_17"; gene_id "Isoform8260_17.gene"; gene_name "Isoform8260_17";
chr1	Mandalorion	CDS	86526725	86526927	.	+	.	transcript_id "Isoform8260_17"; gene_id "Isoform8260_17.gene"; gene_name "Isoform8260_17";
chr1	Mandalorion	exon	86528805	86528910	.	+	.	transcript_id "Isoform8260_17"; gene_id "Isoform8260_17.gene"; gene_name "Isoform8260_17";
chr1	Mandalorion	CDS	86528805	86528910	.	+	.	transcript_id "Isoform8260_17"; gene_id "Isoform8260_17.gene"; gene_name "Isoform8260_17";
chr1	Mandalorion	exon	86532780	86534546	.	+	.	transcript_id "Isoform8260_17"; gene_id "Isoform8260_17.gene"; gene_name "Isoform8260_17";
chr1	Mandalorion	CDS	86532780	86532935	.	+	.	transcript_id "Isoform8260_17"; gene_id "Isoform8260_17.gene"; gene_name "Isoform8260_17";
chr1	Mandalorion	stop_codon	86532936	86532938	.	+	.	transcript_id "Isoform8260_17"; gene_id "Isoform8260_17.gene"; gene_name "Isoform8260_17";
chr1	Mandalorion	transcript	86514861	86533986	.	+	.	transcript_id "Isoform8262_51"; gene_id "Isoform8262_51.gene"; gene_name "Isoform8262_51";
chr1	Mandalorion	exon	86514861	86514957	.	+	.	transcript_id "Isoform8262_51"; gene_id "Isoform8262_51.gene"; gene_name "Isoform8262_51";
chr1	Mandalorion	exon	86516886	86517063	.	+	.	transcript_id "Isoform8262_51"; gene_id "Isoform8262_51.gene"; gene_name "Isoform8262_51";
chr1	Mandalorion	exon	86520013	86520088	.	+	.	transcript_id "Isoform8262_51"; gene_id "Isoform8262_51.gene"; gene_name "Isoform8262_51";
chr1	Mandalorion	exon	86526725	86526927	.	+	.	transcript_id "Isoform8262_51"; gene_id "Isoform8262_51.gene"; gene_name "Isoform8262_51";
chr1	Mandalorion	start_codon	86526761	86526763	.	+	.	transcript_id "Isoform8262_51"; gene_id "Isoform8262_51.gene"; gene_name "Isoform8262_51";
chr1	Mandalorion	CDS	86526761	86526927	.	+	.	transcript_id "Isoform8262_51"; gene_id "Isoform8262_51.gene"; gene_name "Isoform8262_51";
chr1	Mandalorion	exon	86528805	86528910	.	+	.	transcript_id "Isoform8262_51"; gene_id "Isoform8262_51.gene"; gene_name "Isoform8262_51";
chr1	Mandalorion	CDS	86528805	86528910	.	+	.	transcript_id "Isoform8262_51"; gene_id "Isoform8262_51.gene"; gene_name "Isoform8262_51";
chr1	Mandalorion	exon	86532780	86533986	.	+	.	transcript_id "Isoform8262_51"; gene_id "Isoform8262_51.gene"; gene_name "Isoform8262_51";
chr1	Mandalorion	CDS	86532780	86532935	.	+	.	transcript_id "Isoform8262_51"; gene_id "Isoform8262_51.gene"; gene_name "Isoform8262_51";
chr1	Mandalorion	stop_codon	86532936	86532938	.	+	.	transcript_id "Isoform8262_51"; gene_id "Isoform8262_51.gene"; gene_name "Isoform8262_51";
chr1	Mandalorion	transcript	86524302	86533984	.	+	.	transcript_id "Isoform8269_31"; gene_id "Isoform8269_31.gene"; gene_name "Isoform8269_31";
chr1	Mandalorion	exon	86524302	86524561	.	+	.	transcript_id "Isoform8269_31"; gene_id "Isoform8269_31.gene"; gene_name "Isoform8269_31";
chr1	Mandalorion	start_codon	86524556	86524558	.	+	.	transcript_id "Isoform8269_31"; gene_id "Isoform8269_31.gene"; gene_name "Isoform8269_31";
chr1	Mandalorion	CDS	86524556	86524561	.	+	.	transcript_id "Isoform8269_31"; gene_id "Isoform8269_31.gene"; gene_name "Isoform8269_31";
chr1	Mandalorion	exon	86526725	86526927	.	+	.	transcript_id "Isoform8269_31"; gene_id "Isoform8269_31.gene"; gene_name "Isoform8269_31";
chr1	Mandalorion	CDS	86526725	86526927	.	+	.	transcript_id "Isoform8269_31"; gene_id "Isoform8269_31.gene"; gene_name "Isoform8269_31";
chr1	Mandalorion	exon	86528805	86528910	.	+	.	transcript_id "Isoform8269_31"; gene_id "Isoform8269_31.gene"; gene_name "Isoform8269_31";
chr1	Mandalorion	CDS	86528805	86528910	.	+	.	transcript_id "Isoform8269_31"; gene_id "Isoform8269_31.gene"; gene_name "Isoform8269_31";
chr1	Mandalorion	exon	86532780	86533984	.	+	.	transcript_id "Isoform8269_31"; gene_id "Isoform8269_31.gene"; gene_name "Isoform8269_31";
chr1	Mandalorion	CDS	86532780	86532935	.	+	.	transcript_id "Isoform8269_31"; gene_id "Isoform8269_31.gene"; gene_name "Isoform8269_31";
chr1	Mandalorion	stop_codon	86532936	86532938	.	+	.	transcript_id "Isoform8269_31"; gene_id "Isoform8269_31.gene"; gene_name "Isoform8269_31";
chr1	Mandalorion	transcript	10012184	10014343	.	-	.	transcript_id "Isoform826_7"; gene_id "Isoform826_7.gene"; gene_name "Isoform826_7";
chr1	Mandalorion	exon	10012184	10012374	.	-	.	transcript_id "Isoform826_7"; gene_id "Isoform826_7.gene"; gene_name "Isoform826_7";
chr1	Mandalorion	exon	10012548	10012616	.	-	.	transcript_id "Isoform826_7"; gene_id "Isoform826_7.gene"; gene_name "Isoform826_7";
chr1	Mandalorion	exon	10012835	10012942	.	-	.	transcript_id "Isoform826_7"; gene_id "Isoform826_7.gene"; gene_name "Isoform826_7";
chr1	Mandalorion	exon	10014245	10014343	.	-	.	transcript_id "Isoform826_7"; gene_id "Isoform826_7.gene"; gene_name "Isoform826_7";
chr1	Mandalorion	transcript	86953258	86956640	.	-	.	transcript_id "Isoform8279_74"; gene_id "Isoform8279_74.gene"; gene_name "Isoform8279_74";
chr1	Mandalorion	exon	86953258	86953428	.	-	.	transcript_id "Isoform8279_74"; gene_id "Isoform8279_74.gene"; gene_name "Isoform8279_74";
chr1	Mandalorion	exon	86956548	86956640	.	-	.	transcript_id "Isoform8279_74"; gene_id "Isoform8279_74.gene"; gene_name "Isoform8279_74";
chr1	Mandalorion	transcript	86631528	86977818	.	+	.	transcript_id "Isoform8282_25"; gene_id "Isoform8282_25.gene"; gene_name "Isoform8282_25";
chr1	Mandalorion	exon	86631528	86631593	.	+	.	transcript_id "Isoform8282_25"; gene_id "Isoform8282_25.gene"; gene_name "Isoform8282_25";
chr1	Mandalorion	exon	86672403	86672550	.	+	.	transcript_id "Isoform8282_25"; gene_id "Isoform8282_25.gene"; gene_name "Isoform8282_25";
chr1	Mandalorion	start_codon	86672499	86672501	.	+	.	transcript_id "Isoform8282_25"; gene_id "Isoform8282_25.gene"; gene_name "Isoform8282_25";
chr1	Mandalorion	CDS	86672499	86672550	.	+	.	transcript_id "Isoform8282_25"; gene_id "Isoform8282_25.gene"; gene_name "Isoform8282_25";
chr1	Mandalorion	exon	86673063	86673220	.	+	.	transcript_id "Isoform8282_25"; gene_id "Isoform8282_25.gene"; gene_name "Isoform8282_25";
chr1	Mandalorion	CDS	86673063	86673220	.	+	.	transcript_id "Isoform8282_25"; gene_id "Isoform8282_25.gene"; gene_name "Isoform8282_25";
chr1	Mandalorion	exon	86681949	86682002	.	+	.	transcript_id "Isoform8282_25"; gene_id "Isoform8282_25.gene"; gene_name "Isoform8282_25";
chr1	Mandalorion	CDS	86681949	86682002	.	+	.	transcript_id "Isoform8282_25"; gene_id "Isoform8282_25.gene"; gene_name "Isoform8282_25";
chr1	Mandalorion	exon	86688010	86688111	.	+	.	transcript_id "Isoform8282_25"; gene_id "Isoform8282_25.gene"; gene_name "Isoform8282_25";
chr1	Mandalorion	CDS	86688010	86688111	.	+	.	transcript_id "Isoform8282_25"; gene_id "Isoform8282_25.gene"; gene_name "Isoform8282_25";
chr1	Mandalorion	exon	86719138	86719179	.	+	.	transcript_id "Isoform8282_25"; gene_id "Isoform8282_25.gene"; gene_name "Isoform8282_25";
chr1	Mandalorion	CDS	86719138	86719179	.	+	.	transcript_id "Isoform8282_25"; gene_id "Isoform8282_25.gene"; gene_name "Isoform8282_25";
chr1	Mandalorion	exon	86748944	86749172	.	+	.	transcript_id "Isoform8282_25"; gene_id "Isoform8282_25.gene"; gene_name "Isoform8282_25";
chr1	Mandalorion	CDS	86748944	86749172	.	+	.	transcript_id "Isoform8282_25"; gene_id "Isoform8282_25.gene"; gene_name "Isoform8282_25";
chr1	Mandalorion	exon	86782082	86782182	.	+	.	transcript_id "Isoform8282_25"; gene_id "Isoform8282_25.gene"; gene_name "Isoform8282_25";
chr1	Mandalorion	CDS	86782082	86782182	.	+	.	transcript_id "Isoform8282_25"; gene_id "Isoform8282_25.gene"; gene_name "Isoform8282_25";
chr1	Mandalorion	exon	86784849	86785096	.	+	.	transcript_id "Isoform8282_25"; gene_id "Isoform8282_25.gene"; gene_name "Isoform8282_25";
chr1	Mandalorion	CDS	86784849	86785096	.	+	.	transcript_id "Isoform8282_25"; gene_id "Isoform8282_25.gene"; gene_name "Isoform8282_25";
chr1	Mandalorion	exon	86806125	86806298	.	+	.	transcript_id "Isoform8282_25"; gene_id "Isoform8282_25.gene"; gene_name "Isoform8282_25";
chr1	Mandalorion	CDS	86806125	86806298	.	+	.	transcript_id "Isoform8282_25"; gene_id "Isoform8282_25.gene"; gene_name "Isoform8282_25";
chr1	Mandalorion	exon	86858476	86858555	.	+	.	transcript_id "Isoform8282_25"; gene_id "Isoform8282_25.gene"; gene_name "Isoform8282_25";
chr1	Mandalorion	CDS	86858476	86858555	.	+	.	transcript_id "Isoform8282_25"; gene_id "Isoform8282_25.gene"; gene_name "Isoform8282_25";
chr1	Mandalorion	exon	86887465	86887577	.	+	.	transcript_id "Isoform8282_25"; gene_id "Isoform8282_25.gene"; gene_name "Isoform8282_25";
chr1	Mandalorion	CDS	86887465	86887577	.	+	.	transcript_id "Isoform8282_25"; gene_id "Isoform8282_25.gene"; gene_name "Isoform8282_25";
chr1	Mandalorion	exon	86901122	86901229	.	+	.	transcript_id "Isoform8282_25"; gene_id "Isoform8282_25.gene"; gene_name "Isoform8282_25";
chr1	Mandalorion	CDS	86901122	86901229	.	+	.	transcript_id "Isoform8282_25"; gene_id "Isoform8282_25.gene"; gene_name "Isoform8282_25";
chr1	Mandalorion	exon	86917814	86918047	.	+	.	transcript_id "Isoform8282_25"; gene_id "Isoform8282_25.gene"; gene_name "Isoform8282_25";
chr1	Mandalorion	CDS	86917814	86918047	.	+	.	transcript_id "Isoform8282_25"; gene_id "Isoform8282_25.gene"; gene_name "Isoform8282_25";
chr1	Mandalorion	exon	86948760	86948839	.	+	.	transcript_id "Isoform8282_25"; gene_id "Isoform8282_25.gene"; gene_name "Isoform8282_25";
chr1	Mandalorion	CDS	86948760	86948839	.	+	.	transcript_id "Isoform8282_25"; gene_id "Isoform8282_25.gene"; gene_name "Isoform8282_25";
chr1	Mandalorion	exon	86971739	86971922	.	+	.	transcript_id "Isoform8282_25"; gene_id "Isoform8282_25.gene"; gene_name "Isoform8282_25";
chr1	Mandalorion	CDS	86971739	86971922	.	+	.	transcript_id "Isoform8282_25"; gene_id "Isoform8282_25.gene"; gene_name "Isoform8282_25";
chr1	Mandalorion	exon	86972552	86972638	.	+	.	transcript_id "Isoform8282_25"; gene_id "Isoform8282_25.gene"; gene_name "Isoform8282_25";
chr1	Mandalorion	CDS	86972552	86972638	.	+	.	transcript_id "Isoform8282_25"; gene_id "Isoform8282_25.gene"; gene_name "Isoform8282_25";
chr1	Mandalorion	exon	86974759	86974906	.	+	.	transcript_id "Isoform8282_25"; gene_id "Isoform8282_25.gene"; gene_name "Isoform8282_25";
chr1	Mandalorion	CDS	86974759	86974906	.	+	.	transcript_id "Isoform8282_25"; gene_id "Isoform8282_25.gene"; gene_name "Isoform8282_25";
chr1	Mandalorion	exon	86975170	86975300	.	+	.	transcript_id "Isoform8282_25"; gene_id "Isoform8282_25.gene"; gene_name "Isoform8282_25";
chr1	Mandalorion	CDS	86975170	86975300	.	+	.	transcript_id "Isoform8282_25"; gene_id "Isoform8282_25.gene"; gene_name "Isoform8282_25";
chr1	Mandalorion	exon	86975410	86975514	.	+	.	transcript_id "Isoform8282_25"; gene_id "Isoform8282_25.gene"; gene_name "Isoform8282_25";
chr1	Mandalorion	CDS	86975410	86975514	.	+	.	transcript_id "Isoform8282_25"; gene_id "Isoform8282_25.gene"; gene_name "Isoform8282_25";
chr1	Mandalorion	exon	86976555	86976656	.	+	.	transcript_id "Isoform8282_25"; gene_id "Isoform8282_25.gene"; gene_name "Isoform8282_25";
chr1	Mandalorion	CDS	86976555	86976656	.	+	.	transcript_id "Isoform8282_25"; gene_id "Isoform8282_25.gene"; gene_name "Isoform8282_25";
chr1	Mandalorion	exon	86977345	86977818	.	+	.	transcript_id "Isoform8282_25"; gene_id "Isoform8282_25.gene"; gene_name "Isoform8282_25";
chr1	Mandalorion	CDS	86977345	86977464	.	+	.	transcript_id "Isoform8282_25"; gene_id "Isoform8282_25.gene"; gene_name "Isoform8282_25";
chr1	Mandalorion	stop_codon	86977465	86977467	.	+	.	transcript_id "Isoform8282_25"; gene_id "Isoform8282_25.gene"; gene_name "Isoform8282_25";
chr1	Mandalorion	transcript	86631539	86977818	.	+	.	transcript_id "Isoform8287_347"; gene_id "Isoform8287_347.gene"; gene_name "Isoform8287_347";
chr1	Mandalorion	exon	86631539	86631593	.	+	.	transcript_id "Isoform8287_347"; gene_id "Isoform8287_347.gene"; gene_name "Isoform8287_347";
chr1	Mandalorion	exon	86672403	86672550	.	+	.	transcript_id "Isoform8287_347"; gene_id "Isoform8287_347.gene"; gene_name "Isoform8287_347";
chr1	Mandalorion	start_codon	86672499	86672501	.	+	.	transcript_id "Isoform8287_347"; gene_id "Isoform8287_347.gene"; gene_name "Isoform8287_347";
chr1	Mandalorion	CDS	86672499	86672550	.	+	.	transcript_id "Isoform8287_347"; gene_id "Isoform8287_347.gene"; gene_name "Isoform8287_347";
chr1	Mandalorion	exon	86673063	86673220	.	+	.	transcript_id "Isoform8287_347"; gene_id "Isoform8287_347.gene"; gene_name "Isoform8287_347";
chr1	Mandalorion	CDS	86673063	86673220	.	+	.	transcript_id "Isoform8287_347"; gene_id "Isoform8287_347.gene"; gene_name "Isoform8287_347";
chr1	Mandalorion	exon	86681949	86682002	.	+	.	transcript_id "Isoform8287_347"; gene_id "Isoform8287_347.gene"; gene_name "Isoform8287_347";
chr1	Mandalorion	CDS	86681949	86682002	.	+	.	transcript_id "Isoform8287_347"; gene_id "Isoform8287_347.gene"; gene_name "Isoform8287_347";
chr1	Mandalorion	exon	86688010	86688111	.	+	.	transcript_id "Isoform8287_347"; gene_id "Isoform8287_347.gene"; gene_name "Isoform8287_347";
chr1	Mandalorion	CDS	86688010	86688111	.	+	.	transcript_id "Isoform8287_347"; gene_id "Isoform8287_347.gene"; gene_name "Isoform8287_347";
chr1	Mandalorion	exon	86748944	86749172	.	+	.	transcript_id "Isoform8287_347"; gene_id "Isoform8287_347.gene"; gene_name "Isoform8287_347";
chr1	Mandalorion	CDS	86748944	86749172	.	+	.	transcript_id "Isoform8287_347"; gene_id "Isoform8287_347.gene"; gene_name "Isoform8287_347";
chr1	Mandalorion	exon	86782082	86782182	.	+	.	transcript_id "Isoform8287_347"; gene_id "Isoform8287_347.gene"; gene_name "Isoform8287_347";
chr1	Mandalorion	CDS	86782082	86782182	.	+	.	transcript_id "Isoform8287_347"; gene_id "Isoform8287_347.gene"; gene_name "Isoform8287_347";
chr1	Mandalorion	exon	86784849	86785096	.	+	.	transcript_id "Isoform8287_347"; gene_id "Isoform8287_347.gene"; gene_name "Isoform8287_347";
chr1	Mandalorion	CDS	86784849	86785096	.	+	.	transcript_id "Isoform8287_347"; gene_id "Isoform8287_347.gene"; gene_name "Isoform8287_347";
chr1	Mandalorion	exon	86806125	86806298	.	+	.	transcript_id "Isoform8287_347"; gene_id "Isoform8287_347.gene"; gene_name "Isoform8287_347";
chr1	Mandalorion	CDS	86806125	86806298	.	+	.	transcript_id "Isoform8287_347"; gene_id "Isoform8287_347.gene"; gene_name "Isoform8287_347";
chr1	Mandalorion	exon	86858476	86858555	.	+	.	transcript_id "Isoform8287_347"; gene_id "Isoform8287_347.gene"; gene_name "Isoform8287_347";
chr1	Mandalorion	CDS	86858476	86858555	.	+	.	transcript_id "Isoform8287_347"; gene_id "Isoform8287_347.gene"; gene_name "Isoform8287_347";
chr1	Mandalorion	exon	86887465	86887577	.	+	.	transcript_id "Isoform8287_347"; gene_id "Isoform8287_347.gene"; gene_name "Isoform8287_347";
chr1	Mandalorion	CDS	86887465	86887577	.	+	.	transcript_id "Isoform8287_347"; gene_id "Isoform8287_347.gene"; gene_name "Isoform8287_347";
chr1	Mandalorion	exon	86901122	86901229	.	+	.	transcript_id "Isoform8287_347"; gene_id "Isoform8287_347.gene"; gene_name "Isoform8287_347";
chr1	Mandalorion	CDS	86901122	86901229	.	+	.	transcript_id "Isoform8287_347"; gene_id "Isoform8287_347.gene"; gene_name "Isoform8287_347";
chr1	Mandalorion	exon	86917814	86918047	.	+	.	transcript_id "Isoform8287_347"; gene_id "Isoform8287_347.gene"; gene_name "Isoform8287_347";
chr1	Mandalorion	CDS	86917814	86918047	.	+	.	transcript_id "Isoform8287_347"; gene_id "Isoform8287_347.gene"; gene_name "Isoform8287_347";
chr1	Mandalorion	exon	86948760	86948839	.	+	.	transcript_id "Isoform8287_347"; gene_id "Isoform8287_347.gene"; gene_name "Isoform8287_347";
chr1	Mandalorion	CDS	86948760	86948839	.	+	.	transcript_id "Isoform8287_347"; gene_id "Isoform8287_347.gene"; gene_name "Isoform8287_347";
chr1	Mandalorion	exon	86971739	86971922	.	+	.	transcript_id "Isoform8287_347"; gene_id "Isoform8287_347.gene"; gene_name "Isoform8287_347";
chr1	Mandalorion	CDS	86971739	86971922	.	+	.	transcript_id "Isoform8287_347"; gene_id "Isoform8287_347.gene"; gene_name "Isoform8287_347";
chr1	Mandalorion	exon	86972552	86972638	.	+	.	transcript_id "Isoform8287_347"; gene_id "Isoform8287_347.gene"; gene_name "Isoform8287_347";
chr1	Mandalorion	CDS	86972552	86972638	.	+	.	transcript_id "Isoform8287_347"; gene_id "Isoform8287_347.gene"; gene_name "Isoform8287_347";
chr1	Mandalorion	exon	86974759	86974906	.	+	.	transcript_id "Isoform8287_347"; gene_id "Isoform8287_347.gene"; gene_name "Isoform8287_347";
chr1	Mandalorion	CDS	86974759	86974906	.	+	.	transcript_id "Isoform8287_347"; gene_id "Isoform8287_347.gene"; gene_name "Isoform8287_347";
chr1	Mandalorion	exon	86975170	86975300	.	+	.	transcript_id "Isoform8287_347"; gene_id "Isoform8287_347.gene"; gene_name "Isoform8287_347";
chr1	Mandalorion	CDS	86975170	86975300	.	+	.	transcript_id "Isoform8287_347"; gene_id "Isoform8287_347.gene"; gene_name "Isoform8287_347";
chr1	Mandalorion	exon	86975410	86975514	.	+	.	transcript_id "Isoform8287_347"; gene_id "Isoform8287_347.gene"; gene_name "Isoform8287_347";
chr1	Mandalorion	CDS	86975410	86975514	.	+	.	transcript_id "Isoform8287_347"; gene_id "Isoform8287_347.gene"; gene_name "Isoform8287_347";
chr1	Mandalorion	exon	86976555	86976656	.	+	.	transcript_id "Isoform8287_347"; gene_id "Isoform8287_347.gene"; gene_name "Isoform8287_347";
chr1	Mandalorion	CDS	86976555	86976656	.	+	.	transcript_id "Isoform8287_347"; gene_id "Isoform8287_347.gene"; gene_name "Isoform8287_347";
chr1	Mandalorion	exon	86977345	86977818	.	+	.	transcript_id "Isoform8287_347"; gene_id "Isoform8287_347.gene"; gene_name "Isoform8287_347";
chr1	Mandalorion	CDS	86977345	86977464	.	+	.	transcript_id "Isoform8287_347"; gene_id "Isoform8287_347.gene"; gene_name "Isoform8287_347";
chr1	Mandalorion	stop_codon	86977465	86977467	.	+	.	transcript_id "Isoform8287_347"; gene_id "Isoform8287_347.gene"; gene_name "Isoform8287_347";
chr1	Mandalorion	transcript	86631518	86977818	.	+	.	transcript_id "Isoform8289_12"; gene_id "Isoform8289_12.gene"; gene_name "Isoform8289_12";
chr1	Mandalorion	exon	86631518	86631593	.	+	.	transcript_id "Isoform8289_12"; gene_id "Isoform8289_12.gene"; gene_name "Isoform8289_12";
chr1	Mandalorion	exon	86672403	86672550	.	+	.	transcript_id "Isoform8289_12"; gene_id "Isoform8289_12.gene"; gene_name "Isoform8289_12";
chr1	Mandalorion	start_codon	86672499	86672501	.	+	.	transcript_id "Isoform8289_12"; gene_id "Isoform8289_12.gene"; gene_name "Isoform8289_12";
chr1	Mandalorion	CDS	86672499	86672550	.	+	.	transcript_id "Isoform8289_12"; gene_id "Isoform8289_12.gene"; gene_name "Isoform8289_12";
chr1	Mandalorion	exon	86673063	86673220	.	+	.	transcript_id "Isoform8289_12"; gene_id "Isoform8289_12.gene"; gene_name "Isoform8289_12";
chr1	Mandalorion	CDS	86673063	86673220	.	+	.	transcript_id "Isoform8289_12"; gene_id "Isoform8289_12.gene"; gene_name "Isoform8289_12";
chr1	Mandalorion	exon	86681949	86682002	.	+	.	transcript_id "Isoform8289_12"; gene_id "Isoform8289_12.gene"; gene_name "Isoform8289_12";
chr1	Mandalorion	CDS	86681949	86682002	.	+	.	transcript_id "Isoform8289_12"; gene_id "Isoform8289_12.gene"; gene_name "Isoform8289_12";
chr1	Mandalorion	exon	86688010	86688111	.	+	.	transcript_id "Isoform8289_12"; gene_id "Isoform8289_12.gene"; gene_name "Isoform8289_12";
chr1	Mandalorion	CDS	86688010	86688111	.	+	.	transcript_id "Isoform8289_12"; gene_id "Isoform8289_12.gene"; gene_name "Isoform8289_12";
chr1	Mandalorion	exon	86748944	86749172	.	+	.	transcript_id "Isoform8289_12"; gene_id "Isoform8289_12.gene"; gene_name "Isoform8289_12";
chr1	Mandalorion	CDS	86748944	86749172	.	+	.	transcript_id "Isoform8289_12"; gene_id "Isoform8289_12.gene"; gene_name "Isoform8289_12";
chr1	Mandalorion	exon	86782082	86782182	.	+	.	transcript_id "Isoform8289_12"; gene_id "Isoform8289_12.gene"; gene_name "Isoform8289_12";
chr1	Mandalorion	CDS	86782082	86782182	.	+	.	transcript_id "Isoform8289_12"; gene_id "Isoform8289_12.gene"; gene_name "Isoform8289_12";
chr1	Mandalorion	exon	86784849	86785096	.	+	.	transcript_id "Isoform8289_12"; gene_id "Isoform8289_12.gene"; gene_name "Isoform8289_12";
chr1	Mandalorion	CDS	86784849	86785096	.	+	.	transcript_id "Isoform8289_12"; gene_id "Isoform8289_12.gene"; gene_name "Isoform8289_12";
chr1	Mandalorion	exon	86806125	86806298	.	+	.	transcript_id "Isoform8289_12"; gene_id "Isoform8289_12.gene"; gene_name "Isoform8289_12";
chr1	Mandalorion	CDS	86806125	86806298	.	+	.	transcript_id "Isoform8289_12"; gene_id "Isoform8289_12.gene"; gene_name "Isoform8289_12";
chr1	Mandalorion	exon	86858476	86858555	.	+	.	transcript_id "Isoform8289_12"; gene_id "Isoform8289_12.gene"; gene_name "Isoform8289_12";
chr1	Mandalorion	CDS	86858476	86858555	.	+	.	transcript_id "Isoform8289_12"; gene_id "Isoform8289_12.gene"; gene_name "Isoform8289_12";
chr1	Mandalorion	exon	86887465	86887577	.	+	.	transcript_id "Isoform8289_12"; gene_id "Isoform8289_12.gene"; gene_name "Isoform8289_12";
chr1	Mandalorion	CDS	86887465	86887577	.	+	.	transcript_id "Isoform8289_12"; gene_id "Isoform8289_12.gene"; gene_name "Isoform8289_12";
chr1	Mandalorion	exon	86917814	86918047	.	+	.	transcript_id "Isoform8289_12"; gene_id "Isoform8289_12.gene"; gene_name "Isoform8289_12";
chr1	Mandalorion	CDS	86917814	86918047	.	+	.	transcript_id "Isoform8289_12"; gene_id "Isoform8289_12.gene"; gene_name "Isoform8289_12";
chr1	Mandalorion	exon	86948760	86948839	.	+	.	transcript_id "Isoform8289_12"; gene_id "Isoform8289_12.gene"; gene_name "Isoform8289_12";
chr1	Mandalorion	CDS	86948760	86948839	.	+	.	transcript_id "Isoform8289_12"; gene_id "Isoform8289_12.gene"; gene_name "Isoform8289_12";
chr1	Mandalorion	exon	86971739	86971922	.	+	.	transcript_id "Isoform8289_12"; gene_id "Isoform8289_12.gene"; gene_name "Isoform8289_12";
chr1	Mandalorion	CDS	86971739	86971922	.	+	.	transcript_id "Isoform8289_12"; gene_id "Isoform8289_12.gene"; gene_name "Isoform8289_12";
chr1	Mandalorion	exon	86972552	86972638	.	+	.	transcript_id "Isoform8289_12"; gene_id "Isoform8289_12.gene"; gene_name "Isoform8289_12";
chr1	Mandalorion	CDS	86972552	86972638	.	+	.	transcript_id "Isoform8289_12"; gene_id "Isoform8289_12.gene"; gene_name "Isoform8289_12";
chr1	Mandalorion	exon	86974759	86974906	.	+	.	transcript_id "Isoform8289_12"; gene_id "Isoform8289_12.gene"; gene_name "Isoform8289_12";
chr1	Mandalorion	CDS	86974759	86974906	.	+	.	transcript_id "Isoform8289_12"; gene_id "Isoform8289_12.gene"; gene_name "Isoform8289_12";
chr1	Mandalorion	exon	86975170	86975300	.	+	.	transcript_id "Isoform8289_12"; gene_id "Isoform8289_12.gene"; gene_name "Isoform8289_12";
chr1	Mandalorion	CDS	86975170	86975300	.	+	.	transcript_id "Isoform8289_12"; gene_id "Isoform8289_12.gene"; gene_name "Isoform8289_12";
chr1	Mandalorion	exon	86975410	86975514	.	+	.	transcript_id "Isoform8289_12"; gene_id "Isoform8289_12.gene"; gene_name "Isoform8289_12";
chr1	Mandalorion	CDS	86975410	86975514	.	+	.	transcript_id "Isoform8289_12"; gene_id "Isoform8289_12.gene"; gene_name "Isoform8289_12";
chr1	Mandalorion	exon	86976555	86976656	.	+	.	transcript_id "Isoform8289_12"; gene_id "Isoform8289_12.gene"; gene_name "Isoform8289_12";
chr1	Mandalorion	CDS	86976555	86976656	.	+	.	transcript_id "Isoform8289_12"; gene_id "Isoform8289_12.gene"; gene_name "Isoform8289_12";
chr1	Mandalorion	exon	86977345	86977818	.	+	.	transcript_id "Isoform8289_12"; gene_id "Isoform8289_12.gene"; gene_name "Isoform8289_12";
chr1	Mandalorion	CDS	86977345	86977464	.	+	.	transcript_id "Isoform8289_12"; gene_id "Isoform8289_12.gene"; gene_name "Isoform8289_12";
chr1	Mandalorion	stop_codon	86977465	86977467	.	+	.	transcript_id "Isoform8289_12"; gene_id "Isoform8289_12.gene"; gene_name "Isoform8289_12";
chr1	Mandalorion	transcript	10012249	10014343	.	-	.	transcript_id "Isoform828_35"; gene_id "Isoform828_35.gene"; gene_name "Isoform828_35";
chr1	Mandalorion	exon	10012249	10012374	.	-	.	transcript_id "Isoform828_35"; gene_id "Isoform828_35.gene"; gene_name "Isoform828_35";
chr1	Mandalorion	exon	10012548	10012616	.	-	.	transcript_id "Isoform828_35"; gene_id "Isoform828_35.gene"; gene_name "Isoform828_35";
chr1	Mandalorion	exon	10012835	10012942	.	-	.	transcript_id "Isoform828_35"; gene_id "Isoform828_35.gene"; gene_name "Isoform828_35";
chr1	Mandalorion	exon	10014245	10014343	.	-	.	transcript_id "Isoform828_35"; gene_id "Isoform828_35.gene"; gene_name "Isoform828_35";
chr1	Mandalorion	transcript	86947885	86977818	.	+	.	transcript_id "Isoform8299_31"; gene_id "Isoform8299_31.gene"; gene_name "Isoform8299_31";
chr1	Mandalorion	exon	86947885	86948376	.	+	.	transcript_id "Isoform8299_31"; gene_id "Isoform8299_31.gene"; gene_name "Isoform8299_31";
chr1	Mandalorion	start_codon	86948374	86948376	.	+	.	transcript_id "Isoform8299_31"; gene_id "Isoform8299_31.gene"; gene_name "Isoform8299_31";
chr1	Mandalorion	CDS	86948374	86948376	.	+	.	transcript_id "Isoform8299_31"; gene_id "Isoform8299_31.gene"; gene_name "Isoform8299_31";
chr1	Mandalorion	exon	86948760	86948839	.	+	.	transcript_id "Isoform8299_31"; gene_id "Isoform8299_31.gene"; gene_name "Isoform8299_31";
chr1	Mandalorion	CDS	86948760	86948839	.	+	.	transcript_id "Isoform8299_31"; gene_id "Isoform8299_31.gene"; gene_name "Isoform8299_31";
chr1	Mandalorion	exon	86971739	86971922	.	+	.	transcript_id "Isoform8299_31"; gene_id "Isoform8299_31.gene"; gene_name "Isoform8299_31";
chr1	Mandalorion	CDS	86971739	86971922	.	+	.	transcript_id "Isoform8299_31"; gene_id "Isoform8299_31.gene"; gene_name "Isoform8299_31";
chr1	Mandalorion	exon	86972552	86972638	.	+	.	transcript_id "Isoform8299_31"; gene_id "Isoform8299_31.gene"; gene_name "Isoform8299_31";
chr1	Mandalorion	CDS	86972552	86972638	.	+	.	transcript_id "Isoform8299_31"; gene_id "Isoform8299_31.gene"; gene_name "Isoform8299_31";
chr1	Mandalorion	exon	86974759	86974906	.	+	.	transcript_id "Isoform8299_31"; gene_id "Isoform8299_31.gene"; gene_name "Isoform8299_31";
chr1	Mandalorion	CDS	86974759	86974906	.	+	.	transcript_id "Isoform8299_31"; gene_id "Isoform8299_31.gene"; gene_name "Isoform8299_31";
chr1	Mandalorion	exon	86975170	86975300	.	+	.	transcript_id "Isoform8299_31"; gene_id "Isoform8299_31.gene"; gene_name "Isoform8299_31";
chr1	Mandalorion	CDS	86975170	86975300	.	+	.	transcript_id "Isoform8299_31"; gene_id "Isoform8299_31.gene"; gene_name "Isoform8299_31";
chr1	Mandalorion	exon	86975410	86975514	.	+	.	transcript_id "Isoform8299_31"; gene_id "Isoform8299_31.gene"; gene_name "Isoform8299_31";
chr1	Mandalorion	CDS	86975410	86975514	.	+	.	transcript_id "Isoform8299_31"; gene_id "Isoform8299_31.gene"; gene_name "Isoform8299_31";
chr1	Mandalorion	exon	86976555	86976656	.	+	.	transcript_id "Isoform8299_31"; gene_id "Isoform8299_31.gene"; gene_name "Isoform8299_31";
chr1	Mandalorion	CDS	86976555	86976656	.	+	.	transcript_id "Isoform8299_31"; gene_id "Isoform8299_31.gene"; gene_name "Isoform8299_31";
chr1	Mandalorion	exon	86977345	86977818	.	+	.	transcript_id "Isoform8299_31"; gene_id "Isoform8299_31.gene"; gene_name "Isoform8299_31";
chr1	Mandalorion	CDS	86977345	86977464	.	+	.	transcript_id "Isoform8299_31"; gene_id "Isoform8299_31.gene"; gene_name "Isoform8299_31";
chr1	Mandalorion	stop_codon	86977465	86977467	.	+	.	transcript_id "Isoform8299_31"; gene_id "Isoform8299_31.gene"; gene_name "Isoform8299_31";
chr1	Mandalorion	transcript	86948118	86977818	.	+	.	transcript_id "Isoform8301_51"; gene_id "Isoform8301_51.gene"; gene_name "Isoform8301_51";
chr1	Mandalorion	exon	86948118	86948376	.	+	.	transcript_id "Isoform8301_51"; gene_id "Isoform8301_51.gene"; gene_name "Isoform8301_51";
chr1	Mandalorion	start_codon	86948374	86948376	.	+	.	transcript_id "Isoform8301_51"; gene_id "Isoform8301_51.gene"; gene_name "Isoform8301_51";
chr1	Mandalorion	CDS	86948374	86948376	.	+	.	transcript_id "Isoform8301_51"; gene_id "Isoform8301_51.gene"; gene_name "Isoform8301_51";
chr1	Mandalorion	exon	86948760	86948839	.	+	.	transcript_id "Isoform8301_51"; gene_id "Isoform8301_51.gene"; gene_name "Isoform8301_51";
chr1	Mandalorion	CDS	86948760	86948839	.	+	.	transcript_id "Isoform8301_51"; gene_id "Isoform8301_51.gene"; gene_name "Isoform8301_51";
chr1	Mandalorion	exon	86971739	86971922	.	+	.	transcript_id "Isoform8301_51"; gene_id "Isoform8301_51.gene"; gene_name "Isoform8301_51";
chr1	Mandalorion	CDS	86971739	86971922	.	+	.	transcript_id "Isoform8301_51"; gene_id "Isoform8301_51.gene"; gene_name "Isoform8301_51";
chr1	Mandalorion	exon	86972552	86972638	.	+	.	transcript_id "Isoform8301_51"; gene_id "Isoform8301_51.gene"; gene_name "Isoform8301_51";
chr1	Mandalorion	CDS	86972552	86972638	.	+	.	transcript_id "Isoform8301_51"; gene_id "Isoform8301_51.gene"; gene_name "Isoform8301_51";
chr1	Mandalorion	exon	86974759	86974906	.	+	.	transcript_id "Isoform8301_51"; gene_id "Isoform8301_51.gene"; gene_name "Isoform8301_51";
chr1	Mandalorion	CDS	86974759	86974906	.	+	.	transcript_id "Isoform8301_51"; gene_id "Isoform8301_51.gene"; gene_name "Isoform8301_51";
chr1	Mandalorion	exon	86975170	86975300	.	+	.	transcript_id "Isoform8301_51"; gene_id "Isoform8301_51.gene"; gene_name "Isoform8301_51";
chr1	Mandalorion	CDS	86975170	86975300	.	+	.	transcript_id "Isoform8301_51"; gene_id "Isoform8301_51.gene"; gene_name "Isoform8301_51";
chr1	Mandalorion	exon	86975410	86975514	.	+	.	transcript_id "Isoform8301_51"; gene_id "Isoform8301_51.gene"; gene_name "Isoform8301_51";
chr1	Mandalorion	CDS	86975410	86975514	.	+	.	transcript_id "Isoform8301_51"; gene_id "Isoform8301_51.gene"; gene_name "Isoform8301_51";
chr1	Mandalorion	exon	86976555	86976656	.	+	.	transcript_id "Isoform8301_51"; gene_id "Isoform8301_51.gene"; gene_name "Isoform8301_51";
chr1	Mandalorion	CDS	86976555	86976656	.	+	.	transcript_id "Isoform8301_51"; gene_id "Isoform8301_51.gene"; gene_name "Isoform8301_51";
chr1	Mandalorion	exon	86977345	86977818	.	+	.	transcript_id "Isoform8301_51"; gene_id "Isoform8301_51.gene"; gene_name "Isoform8301_51";
chr1	Mandalorion	CDS	86977345	86977464	.	+	.	transcript_id "Isoform8301_51"; gene_id "Isoform8301_51.gene"; gene_name "Isoform8301_51";
chr1	Mandalorion	stop_codon	86977465	86977467	.	+	.	transcript_id "Isoform8301_51"; gene_id "Isoform8301_51.gene"; gene_name "Isoform8301_51";
chr1	Mandalorion	transcript	86948170	86977818	.	+	.	transcript_id "Isoform8302_195"; gene_id "Isoform8302_195.gene"; gene_name "Isoform8302_195";
chr1	Mandalorion	exon	86948170	86948376	.	+	.	transcript_id "Isoform8302_195"; gene_id "Isoform8302_195.gene"; gene_name "Isoform8302_195";
chr1	Mandalorion	start_codon	86948374	86948376	.	+	.	transcript_id "Isoform8302_195"; gene_id "Isoform8302_195.gene"; gene_name "Isoform8302_195";
chr1	Mandalorion	CDS	86948374	86948376	.	+	.	transcript_id "Isoform8302_195"; gene_id "Isoform8302_195.gene"; gene_name "Isoform8302_195";
chr1	Mandalorion	exon	86948760	86948839	.	+	.	transcript_id "Isoform8302_195"; gene_id "Isoform8302_195.gene"; gene_name "Isoform8302_195";
chr1	Mandalorion	CDS	86948760	86948839	.	+	.	transcript_id "Isoform8302_195"; gene_id "Isoform8302_195.gene"; gene_name "Isoform8302_195";
chr1	Mandalorion	exon	86971739	86971922	.	+	.	transcript_id "Isoform8302_195"; gene_id "Isoform8302_195.gene"; gene_name "Isoform8302_195";
chr1	Mandalorion	CDS	86971739	86971922	.	+	.	transcript_id "Isoform8302_195"; gene_id "Isoform8302_195.gene"; gene_name "Isoform8302_195";
chr1	Mandalorion	exon	86972552	86972638	.	+	.	transcript_id "Isoform8302_195"; gene_id "Isoform8302_195.gene"; gene_name "Isoform8302_195";
chr1	Mandalorion	CDS	86972552	86972638	.	+	.	transcript_id "Isoform8302_195"; gene_id "Isoform8302_195.gene"; gene_name "Isoform8302_195";
chr1	Mandalorion	exon	86974759	86974906	.	+	.	transcript_id "Isoform8302_195"; gene_id "Isoform8302_195.gene"; gene_name "Isoform8302_195";
chr1	Mandalorion	CDS	86974759	86974906	.	+	.	transcript_id "Isoform8302_195"; gene_id "Isoform8302_195.gene"; gene_name "Isoform8302_195";
chr1	Mandalorion	exon	86975170	86975300	.	+	.	transcript_id "Isoform8302_195"; gene_id "Isoform8302_195.gene"; gene_name "Isoform8302_195";
chr1	Mandalorion	CDS	86975170	86975300	.	+	.	transcript_id "Isoform8302_195"; gene_id "Isoform8302_195.gene"; gene_name "Isoform8302_195";
chr1	Mandalorion	exon	86975410	86975514	.	+	.	transcript_id "Isoform8302_195"; gene_id "Isoform8302_195.gene"; gene_name "Isoform8302_195";
chr1	Mandalorion	CDS	86975410	86975514	.	+	.	transcript_id "Isoform8302_195"; gene_id "Isoform8302_195.gene"; gene_name "Isoform8302_195";
chr1	Mandalorion	exon	86976555	86976656	.	+	.	transcript_id "Isoform8302_195"; gene_id "Isoform8302_195.gene"; gene_name "Isoform8302_195";
chr1	Mandalorion	CDS	86976555	86976656	.	+	.	transcript_id "Isoform8302_195"; gene_id "Isoform8302_195.gene"; gene_name "Isoform8302_195";
chr1	Mandalorion	exon	86977345	86977818	.	+	.	transcript_id "Isoform8302_195"; gene_id "Isoform8302_195.gene"; gene_name "Isoform8302_195";
chr1	Mandalorion	CDS	86977345	86977464	.	+	.	transcript_id "Isoform8302_195"; gene_id "Isoform8302_195.gene"; gene_name "Isoform8302_195";
chr1	Mandalorion	stop_codon	86977465	86977467	.	+	.	transcript_id "Isoform8302_195"; gene_id "Isoform8302_195.gene"; gene_name "Isoform8302_195";
chr1	Mandalorion	transcript	86951763	86977818	.	+	.	transcript_id "Isoform8306_10"; gene_id "Isoform8306_10.gene"; gene_name "Isoform8306_10";
chr1	Mandalorion	exon	86951763	86951947	.	+	.	transcript_id "Isoform8306_10"; gene_id "Isoform8306_10.gene"; gene_name "Isoform8306_10";
chr1	Mandalorion	exon	86971739	86971922	.	+	.	transcript_id "Isoform8306_10"; gene_id "Isoform8306_10.gene"; gene_name "Isoform8306_10";
chr1	Mandalorion	start_codon	86971770	86971772	.	+	.	transcript_id "Isoform8306_10"; gene_id "Isoform8306_10.gene"; gene_name "Isoform8306_10";
chr1	Mandalorion	CDS	86971770	86971922	.	+	.	transcript_id "Isoform8306_10"; gene_id "Isoform8306_10.gene"; gene_name "Isoform8306_10";
chr1	Mandalorion	exon	86972552	86972638	.	+	.	transcript_id "Isoform8306_10"; gene_id "Isoform8306_10.gene"; gene_name "Isoform8306_10";
chr1	Mandalorion	CDS	86972552	86972638	.	+	.	transcript_id "Isoform8306_10"; gene_id "Isoform8306_10.gene"; gene_name "Isoform8306_10";
chr1	Mandalorion	exon	86974759	86974906	.	+	.	transcript_id "Isoform8306_10"; gene_id "Isoform8306_10.gene"; gene_name "Isoform8306_10";
chr1	Mandalorion	CDS	86974759	86974906	.	+	.	transcript_id "Isoform8306_10"; gene_id "Isoform8306_10.gene"; gene_name "Isoform8306_10";
chr1	Mandalorion	exon	86975170	86975300	.	+	.	transcript_id "Isoform8306_10"; gene_id "Isoform8306_10.gene"; gene_name "Isoform8306_10";
chr1	Mandalorion	CDS	86975170	86975300	.	+	.	transcript_id "Isoform8306_10"; gene_id "Isoform8306_10.gene"; gene_name "Isoform8306_10";
chr1	Mandalorion	exon	86975410	86975514	.	+	.	transcript_id "Isoform8306_10"; gene_id "Isoform8306_10.gene"; gene_name "Isoform8306_10";
chr1	Mandalorion	CDS	86975410	86975514	.	+	.	transcript_id "Isoform8306_10"; gene_id "Isoform8306_10.gene"; gene_name "Isoform8306_10";
chr1	Mandalorion	exon	86976555	86976656	.	+	.	transcript_id "Isoform8306_10"; gene_id "Isoform8306_10.gene"; gene_name "Isoform8306_10";
chr1	Mandalorion	CDS	86976555	86976656	.	+	.	transcript_id "Isoform8306_10"; gene_id "Isoform8306_10.gene"; gene_name "Isoform8306_10";
chr1	Mandalorion	exon	86977345	86977818	.	+	.	transcript_id "Isoform8306_10"; gene_id "Isoform8306_10.gene"; gene_name "Isoform8306_10";
chr1	Mandalorion	CDS	86977345	86977464	.	+	.	transcript_id "Isoform8306_10"; gene_id "Isoform8306_10.gene"; gene_name "Isoform8306_10";
chr1	Mandalorion	stop_codon	86977465	86977467	.	+	.	transcript_id "Isoform8306_10"; gene_id "Isoform8306_10.gene"; gene_name "Isoform8306_10";
chr1	Mandalorion	transcript	86955597	86956640	.	-	.	transcript_id "Isoform8315_3"; gene_id "Isoform8315_3.gene"; gene_name "Isoform8315_3";
chr1	Mandalorion	exon	86955597	86956640	.	-	.	transcript_id "Isoform8315_3"; gene_id "Isoform8315_3.gene"; gene_name "Isoform8315_3";
chr1	Mandalorion	transcript	10012184	10014343	.	-	.	transcript_id "Isoform831_17"; gene_id "Isoform831_17.gene"; gene_name "Isoform831_17";
chr1	Mandalorion	exon	10012184	10012380	.	-	.	transcript_id "Isoform831_17"; gene_id "Isoform831_17.gene"; gene_name "Isoform831_17";
chr1	Mandalorion	exon	10012548	10012616	.	-	.	transcript_id "Isoform831_17"; gene_id "Isoform831_17.gene"; gene_name "Isoform831_17";
chr1	Mandalorion	exon	10012835	10012942	.	-	.	transcript_id "Isoform831_17"; gene_id "Isoform831_17.gene"; gene_name "Isoform831_17";
chr1	Mandalorion	exon	10014245	10014343	.	-	.	transcript_id "Isoform831_17"; gene_id "Isoform831_17.gene"; gene_name "Isoform831_17";
chr1	Mandalorion	transcript	86836484	86836911	.	-	.	transcript_id "Isoform8320_3"; gene_id "Isoform8320_3.gene"; gene_name "Isoform8320_3";
chr1	Mandalorion	exon	86836484	86836911	.	-	.	transcript_id "Isoform8320_3"; gene_id "Isoform8320_3.gene"; gene_name "Isoform8320_3";
chr1	Mandalorion	start_codon	86836539	86836541	.	-	.	transcript_id "Isoform8320_3"; gene_id "Isoform8320_3.gene"; gene_name "Isoform8320_3";
chr1	Mandalorion	CDS	86836518	86836541	.	-	.	transcript_id "Isoform8320_3"; gene_id "Isoform8320_3.gene"; gene_name "Isoform8320_3";
chr1	Mandalorion	stop_codon	86836515	86836517	.	-	.	transcript_id "Isoform8320_3"; gene_id "Isoform8320_3.gene"; gene_name "Isoform8320_3";
chr1	Mandalorion	transcript	86837141	86837425	.	-	.	transcript_id "Isoform8322_65"; gene_id "Isoform8322_65.gene"; gene_name "Isoform8322_65";
chr1	Mandalorion	exon	86837141	86837425	.	-	.	transcript_id "Isoform8322_65"; gene_id "Isoform8322_65.gene"; gene_name "Isoform8322_65";
chr1	Mandalorion	transcript	87025725	87029328	.	-	.	transcript_id "Isoform8323_5"; gene_id "Isoform8323_5.gene"; gene_name "Isoform8323_5";
chr1	Mandalorion	exon	87025725	87026686	.	-	.	transcript_id "Isoform8323_5"; gene_id "Isoform8323_5.gene"; gene_name "Isoform8323_5";
chr1	Mandalorion	CDS	87026328	87026686	.	-	.	transcript_id "Isoform8323_5"; gene_id "Isoform8323_5.gene"; gene_name "Isoform8323_5";
chr1	Mandalorion	stop_codon	87026325	87026327	.	-	.	transcript_id "Isoform8323_5"; gene_id "Isoform8323_5.gene"; gene_name "Isoform8323_5";
chr1	Mandalorion	exon	87026774	87026890	.	-	.	transcript_id "Isoform8323_5"; gene_id "Isoform8323_5.gene"; gene_name "Isoform8323_5";
chr1	Mandalorion	CDS	87026774	87026890	.	-	.	transcript_id "Isoform8323_5"; gene_id "Isoform8323_5.gene"; gene_name "Isoform8323_5";
chr1	Mandalorion	exon	87027092	87027283	.	-	.	transcript_id "Isoform8323_5"; gene_id "Isoform8323_5.gene"; gene_name "Isoform8323_5";
chr1	Mandalorion	CDS	87027092	87027283	.	-	.	transcript_id "Isoform8323_5"; gene_id "Isoform8323_5.gene"; gene_name "Isoform8323_5";
chr1	Mandalorion	exon	87027371	87027505	.	-	.	transcript_id "Isoform8323_5"; gene_id "Isoform8323_5.gene"; gene_name "Isoform8323_5";
chr1	Mandalorion	CDS	87027371	87027505	.	-	.	transcript_id "Isoform8323_5"; gene_id "Isoform8323_5.gene"; gene_name "Isoform8323_5";
chr1	Mandalorion	exon	87027627	87027699	.	-	.	transcript_id "Isoform8323_5"; gene_id "Isoform8323_5.gene"; gene_name "Isoform8323_5";
chr1	Mandalorion	CDS	87027627	87027699	.	-	.	transcript_id "Isoform8323_5"; gene_id "Isoform8323_5.gene"; gene_name "Isoform8323_5";
chr1	Mandalorion	exon	87027793	87027927	.	-	.	transcript_id "Isoform8323_5"; gene_id "Isoform8323_5.gene"; gene_name "Isoform8323_5";
chr1	Mandalorion	CDS	87027793	87027927	.	-	.	transcript_id "Isoform8323_5"; gene_id "Isoform8323_5.gene"; gene_name "Isoform8323_5";
chr1	Mandalorion	exon	87028171	87028343	.	-	.	transcript_id "Isoform8323_5"; gene_id "Isoform8323_5.gene"; gene_name "Isoform8323_5";
chr1	Mandalorion	CDS	87028171	87028343	.	-	.	transcript_id "Isoform8323_5"; gene_id "Isoform8323_5.gene"; gene_name "Isoform8323_5";
chr1	Mandalorion	exon	87028411	87028585	.	-	.	transcript_id "Isoform8323_5"; gene_id "Isoform8323_5.gene"; gene_name "Isoform8323_5";
chr1	Mandalorion	CDS	87028411	87028585	.	-	.	transcript_id "Isoform8323_5"; gene_id "Isoform8323_5.gene"; gene_name "Isoform8323_5";
chr1	Mandalorion	exon	87028753	87028868	.	-	.	transcript_id "Isoform8323_5"; gene_id "Isoform8323_5.gene"; gene_name "Isoform8323_5";
chr1	Mandalorion	CDS	87028753	87028868	.	-	.	transcript_id "Isoform8323_5"; gene_id "Isoform8323_5.gene"; gene_name "Isoform8323_5";
chr1	Mandalorion	exon	87028986	87029102	.	-	.	transcript_id "Isoform8323_5"; gene_id "Isoform8323_5.gene"; gene_name "Isoform8323_5";
chr1	Mandalorion	CDS	87028986	87029102	.	-	.	transcript_id "Isoform8323_5"; gene_id "Isoform8323_5.gene"; gene_name "Isoform8323_5";
chr1	Mandalorion	exon	87029188	87029328	.	-	.	transcript_id "Isoform8323_5"; gene_id "Isoform8323_5.gene"; gene_name "Isoform8323_5";
chr1	Mandalorion	start_codon	87029255	87029257	.	-	.	transcript_id "Isoform8323_5"; gene_id "Isoform8323_5.gene"; gene_name "Isoform8323_5";
chr1	Mandalorion	CDS	87029188	87029257	.	-	.	transcript_id "Isoform8323_5"; gene_id "Isoform8323_5.gene"; gene_name "Isoform8323_5";
chr1	Mandalorion	transcript	87052676	87056449	.	+	.	transcript_id "Isoform8324_10"; gene_id "Isoform8324_10.gene"; gene_name "Isoform8324_10";
chr1	Mandalorion	exon	87052676	87052796	.	+	.	transcript_id "Isoform8324_10"; gene_id "Isoform8324_10.gene"; gene_name "Isoform8324_10";
chr1	Mandalorion	start_codon	87052730	87052732	.	+	.	transcript_id "Isoform8324_10"; gene_id "Isoform8324_10.gene"; gene_name "Isoform8324_10";
chr1	Mandalorion	CDS	87052730	87052796	.	+	.	transcript_id "Isoform8324_10"; gene_id "Isoform8324_10.gene"; gene_name "Isoform8324_10";
chr1	Mandalorion	exon	87052880	87052996	.	+	.	transcript_id "Isoform8324_10"; gene_id "Isoform8324_10.gene"; gene_name "Isoform8324_10";
chr1	Mandalorion	CDS	87052880	87052996	.	+	.	transcript_id "Isoform8324_10"; gene_id "Isoform8324_10.gene"; gene_name "Isoform8324_10";
chr1	Mandalorion	exon	87053114	87053229	.	+	.	transcript_id "Isoform8324_10"; gene_id "Isoform8324_10.gene"; gene_name "Isoform8324_10";
chr1	Mandalorion	CDS	87053114	87053229	.	+	.	transcript_id "Isoform8324_10"; gene_id "Isoform8324_10.gene"; gene_name "Isoform8324_10";
chr1	Mandalorion	exon	87053349	87053523	.	+	.	transcript_id "Isoform8324_10"; gene_id "Isoform8324_10.gene"; gene_name "Isoform8324_10";
chr1	Mandalorion	CDS	87053349	87053523	.	+	.	transcript_id "Isoform8324_10"; gene_id "Isoform8324_10.gene"; gene_name "Isoform8324_10";
chr1	Mandalorion	exon	87053602	87053774	.	+	.	transcript_id "Isoform8324_10"; gene_id "Isoform8324_10.gene"; gene_name "Isoform8324_10";
chr1	Mandalorion	CDS	87053602	87053774	.	+	.	transcript_id "Isoform8324_10"; gene_id "Isoform8324_10.gene"; gene_name "Isoform8324_10";
chr1	Mandalorion	exon	87054032	87054166	.	+	.	transcript_id "Isoform8324_10"; gene_id "Isoform8324_10.gene"; gene_name "Isoform8324_10";
chr1	Mandalorion	CDS	87054032	87054166	.	+	.	transcript_id "Isoform8324_10"; gene_id "Isoform8324_10.gene"; gene_name "Isoform8324_10";
chr1	Mandalorion	exon	87054248	87054320	.	+	.	transcript_id "Isoform8324_10"; gene_id "Isoform8324_10.gene"; gene_name "Isoform8324_10";
chr1	Mandalorion	CDS	87054248	87054320	.	+	.	transcript_id "Isoform8324_10"; gene_id "Isoform8324_10.gene"; gene_name "Isoform8324_10";
chr1	Mandalorion	exon	87054450	87054584	.	+	.	transcript_id "Isoform8324_10"; gene_id "Isoform8324_10.gene"; gene_name "Isoform8324_10";
chr1	Mandalorion	CDS	87054450	87054584	.	+	.	transcript_id "Isoform8324_10"; gene_id "Isoform8324_10.gene"; gene_name "Isoform8324_10";
chr1	Mandalorion	exon	87054658	87054849	.	+	.	transcript_id "Isoform8324_10"; gene_id "Isoform8324_10.gene"; gene_name "Isoform8324_10";
chr1	Mandalorion	CDS	87054658	87054849	.	+	.	transcript_id "Isoform8324_10"; gene_id "Isoform8324_10.gene"; gene_name "Isoform8324_10";
chr1	Mandalorion	exon	87055052	87055165	.	+	.	transcript_id "Isoform8324_10"; gene_id "Isoform8324_10.gene"; gene_name "Isoform8324_10";
chr1	Mandalorion	CDS	87055052	87055165	.	+	.	transcript_id "Isoform8324_10"; gene_id "Isoform8324_10.gene"; gene_name "Isoform8324_10";
chr1	Mandalorion	exon	87055252	87056449	.	+	.	transcript_id "Isoform8324_10"; gene_id "Isoform8324_10.gene"; gene_name "Isoform8324_10";
chr1	Mandalorion	CDS	87055252	87055631	.	+	.	transcript_id "Isoform8324_10"; gene_id "Isoform8324_10.gene"; gene_name "Isoform8324_10";
chr1	Mandalorion	stop_codon	87055632	87055634	.	+	.	transcript_id "Isoform8324_10"; gene_id "Isoform8324_10.gene"; gene_name "Isoform8324_10";
chr1	Mandalorion	transcript	87140453	87141548	.	-	.	transcript_id "Isoform8325_8"; gene_id "Isoform8325_8.gene"; gene_name "Isoform8325_8";
chr1	Mandalorion	exon	87140453	87140951	.	-	.	transcript_id "Isoform8325_8"; gene_id "Isoform8325_8.gene"; gene_name "Isoform8325_8";
chr1	Mandalorion	CDS	87140790	87140951	.	-	.	transcript_id "Isoform8325_8"; gene_id "Isoform8325_8.gene"; gene_name "Isoform8325_8";
chr1	Mandalorion	stop_codon	87140787	87140789	.	-	.	transcript_id "Isoform8325_8"; gene_id "Isoform8325_8.gene"; gene_name "Isoform8325_8";
chr1	Mandalorion	exon	87141292	87141548	.	-	.	transcript_id "Isoform8325_8"; gene_id "Isoform8325_8.gene"; gene_name "Isoform8325_8";
chr1	Mandalorion	start_codon	87141445	87141447	.	-	.	transcript_id "Isoform8325_8"; gene_id "Isoform8325_8.gene"; gene_name "Isoform8325_8";
chr1	Mandalorion	CDS	87141292	87141447	.	-	.	transcript_id "Isoform8325_8"; gene_id "Isoform8325_8.gene"; gene_name "Isoform8325_8";
chr1	Mandalorion	transcript	87141636	87167971	.	+	.	transcript_id "Isoform8330_33"; gene_id "Isoform8330_33.gene"; gene_name "Isoform8330_33";
chr1	Mandalorion	exon	87141636	87141741	.	+	.	transcript_id "Isoform8330_33"; gene_id "Isoform8330_33.gene"; gene_name "Isoform8330_33";
chr1	Mandalorion	start_codon	87141722	87141724	.	+	.	transcript_id "Isoform8330_33"; gene_id "Isoform8330_33.gene"; gene_name "Isoform8330_33";
chr1	Mandalorion	CDS	87141722	87141741	.	+	.	transcript_id "Isoform8330_33"; gene_id "Isoform8330_33.gene"; gene_name "Isoform8330_33";
chr1	Mandalorion	exon	87147303	87147417	.	+	.	transcript_id "Isoform8330_33"; gene_id "Isoform8330_33.gene"; gene_name "Isoform8330_33";
chr1	Mandalorion	CDS	87147303	87147417	.	+	.	transcript_id "Isoform8330_33"; gene_id "Isoform8330_33.gene"; gene_name "Isoform8330_33";
chr1	Mandalorion	exon	87148642	87148776	.	+	.	transcript_id "Isoform8330_33"; gene_id "Isoform8330_33.gene"; gene_name "Isoform8330_33";
chr1	Mandalorion	CDS	87148642	87148776	.	+	.	transcript_id "Isoform8330_33"; gene_id "Isoform8330_33.gene"; gene_name "Isoform8330_33";
chr1	Mandalorion	exon	87152075	87152179	.	+	.	transcript_id "Isoform8330_33"; gene_id "Isoform8330_33.gene"; gene_name "Isoform8330_33";
chr1	Mandalorion	CDS	87152075	87152179	.	+	.	transcript_id "Isoform8330_33"; gene_id "Isoform8330_33.gene"; gene_name "Isoform8330_33";
chr1	Mandalorion	exon	87153572	87153724	.	+	.	transcript_id "Isoform8330_33"; gene_id "Isoform8330_33.gene"; gene_name "Isoform8330_33";
chr1	Mandalorion	CDS	87153572	87153724	.	+	.	transcript_id "Isoform8330_33"; gene_id "Isoform8330_33.gene"; gene_name "Isoform8330_33";
chr1	Mandalorion	exon	87153819	87153955	.	+	.	transcript_id "Isoform8330_33"; gene_id "Isoform8330_33.gene"; gene_name "Isoform8330_33";
chr1	Mandalorion	CDS	87153819	87153955	.	+	.	transcript_id "Isoform8330_33"; gene_id "Isoform8330_33.gene"; gene_name "Isoform8330_33";
chr1	Mandalorion	exon	87165568	87167971	.	+	.	transcript_id "Isoform8330_33"; gene_id "Isoform8330_33.gene"; gene_name "Isoform8330_33";
chr1	Mandalorion	CDS	87165568	87165604	.	+	.	transcript_id "Isoform8330_33"; gene_id "Isoform8330_33.gene"; gene_name "Isoform8330_33";
chr1	Mandalorion	stop_codon	87165605	87165607	.	+	.	transcript_id "Isoform8330_33"; gene_id "Isoform8330_33.gene"; gene_name "Isoform8330_33";
chr1	Mandalorion	transcript	87141686	87167971	.	+	.	transcript_id "Isoform8334_39"; gene_id "Isoform8334_39.gene"; gene_name "Isoform8334_39";
chr1	Mandalorion	exon	87141686	87141741	.	+	.	transcript_id "Isoform8334_39"; gene_id "Isoform8334_39.gene"; gene_name "Isoform8334_39";
chr1	Mandalorion	start_codon	87141722	87141724	.	+	.	transcript_id "Isoform8334_39"; gene_id "Isoform8334_39.gene"; gene_name "Isoform8334_39";
chr1	Mandalorion	CDS	87141722	87141741	.	+	.	transcript_id "Isoform8334_39"; gene_id "Isoform8334_39.gene"; gene_name "Isoform8334_39";
chr1	Mandalorion	exon	87147303	87147417	.	+	.	transcript_id "Isoform8334_39"; gene_id "Isoform8334_39.gene"; gene_name "Isoform8334_39";
chr1	Mandalorion	CDS	87147303	87147417	.	+	.	transcript_id "Isoform8334_39"; gene_id "Isoform8334_39.gene"; gene_name "Isoform8334_39";
chr1	Mandalorion	exon	87148642	87148776	.	+	.	transcript_id "Isoform8334_39"; gene_id "Isoform8334_39.gene"; gene_name "Isoform8334_39";
chr1	Mandalorion	CDS	87148642	87148776	.	+	.	transcript_id "Isoform8334_39"; gene_id "Isoform8334_39.gene"; gene_name "Isoform8334_39";
chr1	Mandalorion	exon	87152075	87152179	.	+	.	transcript_id "Isoform8334_39"; gene_id "Isoform8334_39.gene"; gene_name "Isoform8334_39";
chr1	Mandalorion	CDS	87152075	87152179	.	+	.	transcript_id "Isoform8334_39"; gene_id "Isoform8334_39.gene"; gene_name "Isoform8334_39";
chr1	Mandalorion	exon	87153572	87153724	.	+	.	transcript_id "Isoform8334_39"; gene_id "Isoform8334_39.gene"; gene_name "Isoform8334_39";
chr1	Mandalorion	CDS	87153572	87153724	.	+	.	transcript_id "Isoform8334_39"; gene_id "Isoform8334_39.gene"; gene_name "Isoform8334_39";
chr1	Mandalorion	exon	87153819	87153955	.	+	.	transcript_id "Isoform8334_39"; gene_id "Isoform8334_39.gene"; gene_name "Isoform8334_39";
chr1	Mandalorion	CDS	87153819	87153955	.	+	.	transcript_id "Isoform8334_39"; gene_id "Isoform8334_39.gene"; gene_name "Isoform8334_39";
chr1	Mandalorion	exon	87165568	87167971	.	+	.	transcript_id "Isoform8334_39"; gene_id "Isoform8334_39.gene"; gene_name "Isoform8334_39";
chr1	Mandalorion	CDS	87165568	87165604	.	+	.	transcript_id "Isoform8334_39"; gene_id "Isoform8334_39.gene"; gene_name "Isoform8334_39";
chr1	Mandalorion	stop_codon	87165605	87165607	.	+	.	transcript_id "Isoform8334_39"; gene_id "Isoform8334_39.gene"; gene_name "Isoform8334_39";
chr1	Mandalorion	transcript	87141652	87155780	.	+	.	transcript_id "Isoform8339_227"; gene_id "Isoform8339_227.gene"; gene_name "Isoform8339_227";
chr1	Mandalorion	exon	87141652	87141741	.	+	.	transcript_id "Isoform8339_227"; gene_id "Isoform8339_227.gene"; gene_name "Isoform8339_227";
chr1	Mandalorion	start_codon	87141722	87141724	.	+	.	transcript_id "Isoform8339_227"; gene_id "Isoform8339_227.gene"; gene_name "Isoform8339_227";
chr1	Mandalorion	CDS	87141722	87141741	.	+	.	transcript_id "Isoform8339_227"; gene_id "Isoform8339_227.gene"; gene_name "Isoform8339_227";
chr1	Mandalorion	exon	87147303	87147417	.	+	.	transcript_id "Isoform8339_227"; gene_id "Isoform8339_227.gene"; gene_name "Isoform8339_227";
chr1	Mandalorion	CDS	87147303	87147417	.	+	.	transcript_id "Isoform8339_227"; gene_id "Isoform8339_227.gene"; gene_name "Isoform8339_227";
chr1	Mandalorion	exon	87148642	87148776	.	+	.	transcript_id "Isoform8339_227"; gene_id "Isoform8339_227.gene"; gene_name "Isoform8339_227";
chr1	Mandalorion	CDS	87148642	87148776	.	+	.	transcript_id "Isoform8339_227"; gene_id "Isoform8339_227.gene"; gene_name "Isoform8339_227";
chr1	Mandalorion	exon	87152075	87152179	.	+	.	transcript_id "Isoform8339_227"; gene_id "Isoform8339_227.gene"; gene_name "Isoform8339_227";
chr1	Mandalorion	CDS	87152075	87152179	.	+	.	transcript_id "Isoform8339_227"; gene_id "Isoform8339_227.gene"; gene_name "Isoform8339_227";
chr1	Mandalorion	exon	87153572	87153724	.	+	.	transcript_id "Isoform8339_227"; gene_id "Isoform8339_227.gene"; gene_name "Isoform8339_227";
chr1	Mandalorion	CDS	87153572	87153724	.	+	.	transcript_id "Isoform8339_227"; gene_id "Isoform8339_227.gene"; gene_name "Isoform8339_227";
chr1	Mandalorion	exon	87153819	87153955	.	+	.	transcript_id "Isoform8339_227"; gene_id "Isoform8339_227.gene"; gene_name "Isoform8339_227";
chr1	Mandalorion	CDS	87153819	87153955	.	+	.	transcript_id "Isoform8339_227"; gene_id "Isoform8339_227.gene"; gene_name "Isoform8339_227";
chr1	Mandalorion	exon	87155523	87155780	.	+	.	transcript_id "Isoform8339_227"; gene_id "Isoform8339_227.gene"; gene_name "Isoform8339_227";
chr1	Mandalorion	CDS	87155523	87155592	.	+	.	transcript_id "Isoform8339_227"; gene_id "Isoform8339_227.gene"; gene_name "Isoform8339_227";
chr1	Mandalorion	stop_codon	87155593	87155595	.	+	.	transcript_id "Isoform8339_227"; gene_id "Isoform8339_227.gene"; gene_name "Isoform8339_227";
chr1	Mandalorion	transcript	87141686	87155780	.	+	.	transcript_id "Isoform8341_688"; gene_id "Isoform8341_688.gene"; gene_name "Isoform8341_688";
chr1	Mandalorion	exon	87141686	87141741	.	+	.	transcript_id "Isoform8341_688"; gene_id "Isoform8341_688.gene"; gene_name "Isoform8341_688";
chr1	Mandalorion	start_codon	87141722	87141724	.	+	.	transcript_id "Isoform8341_688"; gene_id "Isoform8341_688.gene"; gene_name "Isoform8341_688";
chr1	Mandalorion	CDS	87141722	87141741	.	+	.	transcript_id "Isoform8341_688"; gene_id "Isoform8341_688.gene"; gene_name "Isoform8341_688";
chr1	Mandalorion	exon	87147303	87147417	.	+	.	transcript_id "Isoform8341_688"; gene_id "Isoform8341_688.gene"; gene_name "Isoform8341_688";
chr1	Mandalorion	CDS	87147303	87147417	.	+	.	transcript_id "Isoform8341_688"; gene_id "Isoform8341_688.gene"; gene_name "Isoform8341_688";
chr1	Mandalorion	exon	87148642	87148776	.	+	.	transcript_id "Isoform8341_688"; gene_id "Isoform8341_688.gene"; gene_name "Isoform8341_688";
chr1	Mandalorion	CDS	87148642	87148776	.	+	.	transcript_id "Isoform8341_688"; gene_id "Isoform8341_688.gene"; gene_name "Isoform8341_688";
chr1	Mandalorion	exon	87152075	87152179	.	+	.	transcript_id "Isoform8341_688"; gene_id "Isoform8341_688.gene"; gene_name "Isoform8341_688";
chr1	Mandalorion	CDS	87152075	87152179	.	+	.	transcript_id "Isoform8341_688"; gene_id "Isoform8341_688.gene"; gene_name "Isoform8341_688";
chr1	Mandalorion	exon	87153572	87153724	.	+	.	transcript_id "Isoform8341_688"; gene_id "Isoform8341_688.gene"; gene_name "Isoform8341_688";
chr1	Mandalorion	CDS	87153572	87153724	.	+	.	transcript_id "Isoform8341_688"; gene_id "Isoform8341_688.gene"; gene_name "Isoform8341_688";
chr1	Mandalorion	exon	87153819	87153955	.	+	.	transcript_id "Isoform8341_688"; gene_id "Isoform8341_688.gene"; gene_name "Isoform8341_688";
chr1	Mandalorion	CDS	87153819	87153955	.	+	.	transcript_id "Isoform8341_688"; gene_id "Isoform8341_688.gene"; gene_name "Isoform8341_688";
chr1	Mandalorion	exon	87155523	87155780	.	+	.	transcript_id "Isoform8341_688"; gene_id "Isoform8341_688.gene"; gene_name "Isoform8341_688";
chr1	Mandalorion	CDS	87155523	87155592	.	+	.	transcript_id "Isoform8341_688"; gene_id "Isoform8341_688.gene"; gene_name "Isoform8341_688";
chr1	Mandalorion	stop_codon	87155593	87155595	.	+	.	transcript_id "Isoform8341_688"; gene_id "Isoform8341_688.gene"; gene_name "Isoform8341_688";
chr1	Mandalorion	transcript	87141686	87165614	.	+	.	transcript_id "Isoform8345_35"; gene_id "Isoform8345_35.gene"; gene_name "Isoform8345_35";
chr1	Mandalorion	exon	87141686	87141741	.	+	.	transcript_id "Isoform8345_35"; gene_id "Isoform8345_35.gene"; gene_name "Isoform8345_35";
chr1	Mandalorion	start_codon	87141722	87141724	.	+	.	transcript_id "Isoform8345_35"; gene_id "Isoform8345_35.gene"; gene_name "Isoform8345_35";
chr1	Mandalorion	CDS	87141722	87141741	.	+	.	transcript_id "Isoform8345_35"; gene_id "Isoform8345_35.gene"; gene_name "Isoform8345_35";
chr1	Mandalorion	exon	87147303	87147417	.	+	.	transcript_id "Isoform8345_35"; gene_id "Isoform8345_35.gene"; gene_name "Isoform8345_35";
chr1	Mandalorion	CDS	87147303	87147417	.	+	.	transcript_id "Isoform8345_35"; gene_id "Isoform8345_35.gene"; gene_name "Isoform8345_35";
chr1	Mandalorion	exon	87148642	87148776	.	+	.	transcript_id "Isoform8345_35"; gene_id "Isoform8345_35.gene"; gene_name "Isoform8345_35";
chr1	Mandalorion	CDS	87148642	87148776	.	+	.	transcript_id "Isoform8345_35"; gene_id "Isoform8345_35.gene"; gene_name "Isoform8345_35";
chr1	Mandalorion	exon	87152075	87152179	.	+	.	transcript_id "Isoform8345_35"; gene_id "Isoform8345_35.gene"; gene_name "Isoform8345_35";
chr1	Mandalorion	CDS	87152075	87152179	.	+	.	transcript_id "Isoform8345_35"; gene_id "Isoform8345_35.gene"; gene_name "Isoform8345_35";
chr1	Mandalorion	exon	87153572	87153724	.	+	.	transcript_id "Isoform8345_35"; gene_id "Isoform8345_35.gene"; gene_name "Isoform8345_35";
chr1	Mandalorion	CDS	87153572	87153724	.	+	.	transcript_id "Isoform8345_35"; gene_id "Isoform8345_35.gene"; gene_name "Isoform8345_35";
chr1	Mandalorion	exon	87153819	87153955	.	+	.	transcript_id "Isoform8345_35"; gene_id "Isoform8345_35.gene"; gene_name "Isoform8345_35";
chr1	Mandalorion	CDS	87153819	87153955	.	+	.	transcript_id "Isoform8345_35"; gene_id "Isoform8345_35.gene"; gene_name "Isoform8345_35";
chr1	Mandalorion	exon	87160125	87160203	.	+	.	transcript_id "Isoform8345_35"; gene_id "Isoform8345_35.gene"; gene_name "Isoform8345_35";
chr1	Mandalorion	CDS	87160125	87160167	.	+	.	transcript_id "Isoform8345_35"; gene_id "Isoform8345_35.gene"; gene_name "Isoform8345_35";
chr1	Mandalorion	stop_codon	87160168	87160170	.	+	.	transcript_id "Isoform8345_35"; gene_id "Isoform8345_35.gene"; gene_name "Isoform8345_35";
chr1	Mandalorion	exon	87165568	87165614	.	+	.	transcript_id "Isoform8345_35"; gene_id "Isoform8345_35.gene"; gene_name "Isoform8345_35";
chr1	Mandalorion	transcript	10012249	10014325	.	-	.	transcript_id "Isoform834_3"; gene_id "Isoform834_3.gene"; gene_name "Isoform834_3";
chr1	Mandalorion	exon	10012249	10012616	.	-	.	transcript_id "Isoform834_3"; gene_id "Isoform834_3.gene"; gene_name "Isoform834_3";
chr1	Mandalorion	exon	10012835	10014325	.	-	.	transcript_id "Isoform834_3"; gene_id "Isoform834_3.gene"; gene_name "Isoform834_3";
chr1	Mandalorion	transcript	87142054	87154324	.	+	.	transcript_id "Isoform8351_37"; gene_id "Isoform8351_37.gene"; gene_name "Isoform8351_37";
chr1	Mandalorion	exon	87142054	87142217	.	+	.	transcript_id "Isoform8351_37"; gene_id "Isoform8351_37.gene"; gene_name "Isoform8351_37";
chr1	Mandalorion	start_codon	87142213	87142215	.	+	.	transcript_id "Isoform8351_37"; gene_id "Isoform8351_37.gene"; gene_name "Isoform8351_37";
chr1	Mandalorion	CDS	87142213	87142217	.	+	.	transcript_id "Isoform8351_37"; gene_id "Isoform8351_37.gene"; gene_name "Isoform8351_37";
chr1	Mandalorion	exon	87147303	87147417	.	+	.	transcript_id "Isoform8351_37"; gene_id "Isoform8351_37.gene"; gene_name "Isoform8351_37";
chr1	Mandalorion	CDS	87147303	87147417	.	+	.	transcript_id "Isoform8351_37"; gene_id "Isoform8351_37.gene"; gene_name "Isoform8351_37";
chr1	Mandalorion	exon	87148642	87148776	.	+	.	transcript_id "Isoform8351_37"; gene_id "Isoform8351_37.gene"; gene_name "Isoform8351_37";
chr1	Mandalorion	CDS	87148642	87148776	.	+	.	transcript_id "Isoform8351_37"; gene_id "Isoform8351_37.gene"; gene_name "Isoform8351_37";
chr1	Mandalorion	exon	87152075	87152179	.	+	.	transcript_id "Isoform8351_37"; gene_id "Isoform8351_37.gene"; gene_name "Isoform8351_37";
chr1	Mandalorion	CDS	87152075	87152179	.	+	.	transcript_id "Isoform8351_37"; gene_id "Isoform8351_37.gene"; gene_name "Isoform8351_37";
chr1	Mandalorion	exon	87153572	87153724	.	+	.	transcript_id "Isoform8351_37"; gene_id "Isoform8351_37.gene"; gene_name "Isoform8351_37";
chr1	Mandalorion	CDS	87153572	87153724	.	+	.	transcript_id "Isoform8351_37"; gene_id "Isoform8351_37.gene"; gene_name "Isoform8351_37";
chr1	Mandalorion	exon	87153819	87154324	.	+	.	transcript_id "Isoform8351_37"; gene_id "Isoform8351_37.gene"; gene_name "Isoform8351_37";
chr1	Mandalorion	CDS	87153819	87153989	.	+	.	transcript_id "Isoform8351_37"; gene_id "Isoform8351_37.gene"; gene_name "Isoform8351_37";
chr1	Mandalorion	stop_codon	87153990	87153992	.	+	.	transcript_id "Isoform8351_37"; gene_id "Isoform8351_37.gene"; gene_name "Isoform8351_37";
chr1	Mandalorion	transcript	10012249	10014343	.	-	.	transcript_id "Isoform835_3"; gene_id "Isoform835_3.gene"; gene_name "Isoform835_3";
chr1	Mandalorion	exon	10012249	10014343	.	-	.	transcript_id "Isoform835_3"; gene_id "Isoform835_3.gene"; gene_name "Isoform835_3";
chr1	Mandalorion	transcript	87142056	87167971	.	+	.	transcript_id "Isoform8365_50"; gene_id "Isoform8365_50.gene"; gene_name "Isoform8365_50";
chr1	Mandalorion	exon	87142056	87142217	.	+	.	transcript_id "Isoform8365_50"; gene_id "Isoform8365_50.gene"; gene_name "Isoform8365_50";
chr1	Mandalorion	start_codon	87142213	87142215	.	+	.	transcript_id "Isoform8365_50"; gene_id "Isoform8365_50.gene"; gene_name "Isoform8365_50";
chr1	Mandalorion	CDS	87142213	87142217	.	+	.	transcript_id "Isoform8365_50"; gene_id "Isoform8365_50.gene"; gene_name "Isoform8365_50";
chr1	Mandalorion	exon	87147303	87147417	.	+	.	transcript_id "Isoform8365_50"; gene_id "Isoform8365_50.gene"; gene_name "Isoform8365_50";
chr1	Mandalorion	CDS	87147303	87147417	.	+	.	transcript_id "Isoform8365_50"; gene_id "Isoform8365_50.gene"; gene_name "Isoform8365_50";
chr1	Mandalorion	exon	87148642	87148776	.	+	.	transcript_id "Isoform8365_50"; gene_id "Isoform8365_50.gene"; gene_name "Isoform8365_50";
chr1	Mandalorion	CDS	87148642	87148776	.	+	.	transcript_id "Isoform8365_50"; gene_id "Isoform8365_50.gene"; gene_name "Isoform8365_50";
chr1	Mandalorion	exon	87152075	87152179	.	+	.	transcript_id "Isoform8365_50"; gene_id "Isoform8365_50.gene"; gene_name "Isoform8365_50";
chr1	Mandalorion	CDS	87152075	87152179	.	+	.	transcript_id "Isoform8365_50"; gene_id "Isoform8365_50.gene"; gene_name "Isoform8365_50";
chr1	Mandalorion	exon	87153572	87153724	.	+	.	transcript_id "Isoform8365_50"; gene_id "Isoform8365_50.gene"; gene_name "Isoform8365_50";
chr1	Mandalorion	CDS	87153572	87153724	.	+	.	transcript_id "Isoform8365_50"; gene_id "Isoform8365_50.gene"; gene_name "Isoform8365_50";
chr1	Mandalorion	exon	87153819	87153955	.	+	.	transcript_id "Isoform8365_50"; gene_id "Isoform8365_50.gene"; gene_name "Isoform8365_50";
chr1	Mandalorion	CDS	87153819	87153955	.	+	.	transcript_id "Isoform8365_50"; gene_id "Isoform8365_50.gene"; gene_name "Isoform8365_50";
chr1	Mandalorion	exon	87165568	87167971	.	+	.	transcript_id "Isoform8365_50"; gene_id "Isoform8365_50.gene"; gene_name "Isoform8365_50";
chr1	Mandalorion	CDS	87165568	87165604	.	+	.	transcript_id "Isoform8365_50"; gene_id "Isoform8365_50.gene"; gene_name "Isoform8365_50";
chr1	Mandalorion	stop_codon	87165605	87165607	.	+	.	transcript_id "Isoform8365_50"; gene_id "Isoform8365_50.gene"; gene_name "Isoform8365_50";
chr1	Mandalorion	transcript	87141698	87155780	.	+	.	transcript_id "Isoform8373_134"; gene_id "Isoform8373_134.gene"; gene_name "Isoform8373_134";
chr1	Mandalorion	exon	87141698	87142217	.	+	.	transcript_id "Isoform8373_134"; gene_id "Isoform8373_134.gene"; gene_name "Isoform8373_134";
chr1	Mandalorion	start_codon	87142213	87142215	.	+	.	transcript_id "Isoform8373_134"; gene_id "Isoform8373_134.gene"; gene_name "Isoform8373_134";
chr1	Mandalorion	CDS	87142213	87142217	.	+	.	transcript_id "Isoform8373_134"; gene_id "Isoform8373_134.gene"; gene_name "Isoform8373_134";
chr1	Mandalorion	exon	87147303	87147417	.	+	.	transcript_id "Isoform8373_134"; gene_id "Isoform8373_134.gene"; gene_name "Isoform8373_134";
chr1	Mandalorion	CDS	87147303	87147417	.	+	.	transcript_id "Isoform8373_134"; gene_id "Isoform8373_134.gene"; gene_name "Isoform8373_134";
chr1	Mandalorion	exon	87148642	87148776	.	+	.	transcript_id "Isoform8373_134"; gene_id "Isoform8373_134.gene"; gene_name "Isoform8373_134";
chr1	Mandalorion	CDS	87148642	87148776	.	+	.	transcript_id "Isoform8373_134"; gene_id "Isoform8373_134.gene"; gene_name "Isoform8373_134";
chr1	Mandalorion	exon	87152075	87152179	.	+	.	transcript_id "Isoform8373_134"; gene_id "Isoform8373_134.gene"; gene_name "Isoform8373_134";
chr1	Mandalorion	CDS	87152075	87152179	.	+	.	transcript_id "Isoform8373_134"; gene_id "Isoform8373_134.gene"; gene_name "Isoform8373_134";
chr1	Mandalorion	exon	87153572	87153724	.	+	.	transcript_id "Isoform8373_134"; gene_id "Isoform8373_134.gene"; gene_name "Isoform8373_134";
chr1	Mandalorion	CDS	87153572	87153724	.	+	.	transcript_id "Isoform8373_134"; gene_id "Isoform8373_134.gene"; gene_name "Isoform8373_134";
chr1	Mandalorion	exon	87153819	87153955	.	+	.	transcript_id "Isoform8373_134"; gene_id "Isoform8373_134.gene"; gene_name "Isoform8373_134";
chr1	Mandalorion	CDS	87153819	87153955	.	+	.	transcript_id "Isoform8373_134"; gene_id "Isoform8373_134.gene"; gene_name "Isoform8373_134";
chr1	Mandalorion	exon	87155523	87155780	.	+	.	transcript_id "Isoform8373_134"; gene_id "Isoform8373_134.gene"; gene_name "Isoform8373_134";
chr1	Mandalorion	CDS	87155523	87155592	.	+	.	transcript_id "Isoform8373_134"; gene_id "Isoform8373_134.gene"; gene_name "Isoform8373_134";
chr1	Mandalorion	stop_codon	87155593	87155595	.	+	.	transcript_id "Isoform8373_134"; gene_id "Isoform8373_134.gene"; gene_name "Isoform8373_134";
chr1	Mandalorion	transcript	87142046	87155780	.	+	.	transcript_id "Isoform8376_928"; gene_id "Isoform8376_928.gene"; gene_name "Isoform8376_928";
chr1	Mandalorion	exon	87142046	87142217	.	+	.	transcript_id "Isoform8376_928"; gene_id "Isoform8376_928.gene"; gene_name "Isoform8376_928";
chr1	Mandalorion	start_codon	87142213	87142215	.	+	.	transcript_id "Isoform8376_928"; gene_id "Isoform8376_928.gene"; gene_name "Isoform8376_928";
chr1	Mandalorion	CDS	87142213	87142217	.	+	.	transcript_id "Isoform8376_928"; gene_id "Isoform8376_928.gene"; gene_name "Isoform8376_928";
chr1	Mandalorion	exon	87147303	87147417	.	+	.	transcript_id "Isoform8376_928"; gene_id "Isoform8376_928.gene"; gene_name "Isoform8376_928";
chr1	Mandalorion	CDS	87147303	87147417	.	+	.	transcript_id "Isoform8376_928"; gene_id "Isoform8376_928.gene"; gene_name "Isoform8376_928";
chr1	Mandalorion	exon	87148642	87148776	.	+	.	transcript_id "Isoform8376_928"; gene_id "Isoform8376_928.gene"; gene_name "Isoform8376_928";
chr1	Mandalorion	CDS	87148642	87148776	.	+	.	transcript_id "Isoform8376_928"; gene_id "Isoform8376_928.gene"; gene_name "Isoform8376_928";
chr1	Mandalorion	exon	87152075	87152179	.	+	.	transcript_id "Isoform8376_928"; gene_id "Isoform8376_928.gene"; gene_name "Isoform8376_928";
chr1	Mandalorion	CDS	87152075	87152179	.	+	.	transcript_id "Isoform8376_928"; gene_id "Isoform8376_928.gene"; gene_name "Isoform8376_928";
chr1	Mandalorion	exon	87153572	87153724	.	+	.	transcript_id "Isoform8376_928"; gene_id "Isoform8376_928.gene"; gene_name "Isoform8376_928";
chr1	Mandalorion	CDS	87153572	87153724	.	+	.	transcript_id "Isoform8376_928"; gene_id "Isoform8376_928.gene"; gene_name "Isoform8376_928";
chr1	Mandalorion	exon	87153819	87153955	.	+	.	transcript_id "Isoform8376_928"; gene_id "Isoform8376_928.gene"; gene_name "Isoform8376_928";
chr1	Mandalorion	CDS	87153819	87153955	.	+	.	transcript_id "Isoform8376_928"; gene_id "Isoform8376_928.gene"; gene_name "Isoform8376_928";
chr1	Mandalorion	exon	87155523	87155780	.	+	.	transcript_id "Isoform8376_928"; gene_id "Isoform8376_928.gene"; gene_name "Isoform8376_928";
chr1	Mandalorion	CDS	87155523	87155592	.	+	.	transcript_id "Isoform8376_928"; gene_id "Isoform8376_928.gene"; gene_name "Isoform8376_928";
chr1	Mandalorion	stop_codon	87155593	87155595	.	+	.	transcript_id "Isoform8376_928"; gene_id "Isoform8376_928.gene"; gene_name "Isoform8376_928";
chr1	Mandalorion	transcript	10030394	10038167	.	-	.	transcript_id "Isoform837_4"; gene_id "Isoform837_4.gene"; gene_name "Isoform837_4";
chr1	Mandalorion	exon	10030394	10033746	.	-	.	transcript_id "Isoform837_4"; gene_id "Isoform837_4.gene"; gene_name "Isoform837_4";
chr1	Mandalorion	CDS	10033636	10033746	.	-	.	transcript_id "Isoform837_4"; gene_id "Isoform837_4.gene"; gene_name "Isoform837_4";
chr1	Mandalorion	stop_codon	10033633	10033635	.	-	.	transcript_id "Isoform837_4"; gene_id "Isoform837_4.gene"; gene_name "Isoform837_4";
chr1	Mandalorion	exon	10037324	10037742	.	-	.	transcript_id "Isoform837_4"; gene_id "Isoform837_4.gene"; gene_name "Isoform837_4";
chr1	Mandalorion	start_codon	10037708	10037710	.	-	.	transcript_id "Isoform837_4"; gene_id "Isoform837_4.gene"; gene_name "Isoform837_4";
chr1	Mandalorion	CDS	10037324	10037710	.	-	.	transcript_id "Isoform837_4"; gene_id "Isoform837_4.gene"; gene_name "Isoform837_4";
chr1	Mandalorion	exon	10037949	10038167	.	-	.	transcript_id "Isoform837_4"; gene_id "Isoform837_4.gene"; gene_name "Isoform837_4";
chr1	Mandalorion	transcript	87142040	87165614	.	+	.	transcript_id "Isoform8381_30"; gene_id "Isoform8381_30.gene"; gene_name "Isoform8381_30";
chr1	Mandalorion	exon	87142040	87142217	.	+	.	transcript_id "Isoform8381_30"; gene_id "Isoform8381_30.gene"; gene_name "Isoform8381_30";
chr1	Mandalorion	start_codon	87142213	87142215	.	+	.	transcript_id "Isoform8381_30"; gene_id "Isoform8381_30.gene"; gene_name "Isoform8381_30";
chr1	Mandalorion	CDS	87142213	87142217	.	+	.	transcript_id "Isoform8381_30"; gene_id "Isoform8381_30.gene"; gene_name "Isoform8381_30";
chr1	Mandalorion	exon	87147303	87147417	.	+	.	transcript_id "Isoform8381_30"; gene_id "Isoform8381_30.gene"; gene_name "Isoform8381_30";
chr1	Mandalorion	CDS	87147303	87147417	.	+	.	transcript_id "Isoform8381_30"; gene_id "Isoform8381_30.gene"; gene_name "Isoform8381_30";
chr1	Mandalorion	exon	87148642	87148776	.	+	.	transcript_id "Isoform8381_30"; gene_id "Isoform8381_30.gene"; gene_name "Isoform8381_30";
chr1	Mandalorion	CDS	87148642	87148776	.	+	.	transcript_id "Isoform8381_30"; gene_id "Isoform8381_30.gene"; gene_name "Isoform8381_30";
chr1	Mandalorion	exon	87152075	87152179	.	+	.	transcript_id "Isoform8381_30"; gene_id "Isoform8381_30.gene"; gene_name "Isoform8381_30";
chr1	Mandalorion	CDS	87152075	87152179	.	+	.	transcript_id "Isoform8381_30"; gene_id "Isoform8381_30.gene"; gene_name "Isoform8381_30";
chr1	Mandalorion	exon	87153572	87153724	.	+	.	transcript_id "Isoform8381_30"; gene_id "Isoform8381_30.gene"; gene_name "Isoform8381_30";
chr1	Mandalorion	CDS	87153572	87153724	.	+	.	transcript_id "Isoform8381_30"; gene_id "Isoform8381_30.gene"; gene_name "Isoform8381_30";
chr1	Mandalorion	exon	87153819	87153955	.	+	.	transcript_id "Isoform8381_30"; gene_id "Isoform8381_30.gene"; gene_name "Isoform8381_30";
chr1	Mandalorion	CDS	87153819	87153955	.	+	.	transcript_id "Isoform8381_30"; gene_id "Isoform8381_30.gene"; gene_name "Isoform8381_30";
chr1	Mandalorion	exon	87160125	87160203	.	+	.	transcript_id "Isoform8381_30"; gene_id "Isoform8381_30.gene"; gene_name "Isoform8381_30";
chr1	Mandalorion	CDS	87160125	87160167	.	+	.	transcript_id "Isoform8381_30"; gene_id "Isoform8381_30.gene"; gene_name "Isoform8381_30";
chr1	Mandalorion	stop_codon	87160168	87160170	.	+	.	transcript_id "Isoform8381_30"; gene_id "Isoform8381_30.gene"; gene_name "Isoform8381_30";
chr1	Mandalorion	exon	87165568	87165614	.	+	.	transcript_id "Isoform8381_30"; gene_id "Isoform8381_30.gene"; gene_name "Isoform8381_30";
chr1	Mandalorion	transcript	87192075	87238561	.	+	.	transcript_id "Isoform8390_7"; gene_id "Isoform8390_7.gene"; gene_name "Isoform8390_7";
chr1	Mandalorion	exon	87192075	87192476	.	+	.	transcript_id "Isoform8390_7"; gene_id "Isoform8390_7.gene"; gene_name "Isoform8390_7";
chr1	Mandalorion	start_codon	87192172	87192174	.	+	.	transcript_id "Isoform8390_7"; gene_id "Isoform8390_7.gene"; gene_name "Isoform8390_7";
chr1	Mandalorion	CDS	87192172	87192476	.	+	.	transcript_id "Isoform8390_7"; gene_id "Isoform8390_7.gene"; gene_name "Isoform8390_7";
chr1	Mandalorion	exon	87217190	87217337	.	+	.	transcript_id "Isoform8390_7"; gene_id "Isoform8390_7.gene"; gene_name "Isoform8390_7";
chr1	Mandalorion	CDS	87217190	87217337	.	+	.	transcript_id "Isoform8390_7"; gene_id "Isoform8390_7.gene"; gene_name "Isoform8390_7";
chr1	Mandalorion	exon	87225351	87225485	.	+	.	transcript_id "Isoform8390_7"; gene_id "Isoform8390_7.gene"; gene_name "Isoform8390_7";
chr1	Mandalorion	CDS	87225351	87225485	.	+	.	transcript_id "Isoform8390_7"; gene_id "Isoform8390_7.gene"; gene_name "Isoform8390_7";
chr1	Mandalorion	exon	87237383	87238561	.	+	.	transcript_id "Isoform8390_7"; gene_id "Isoform8390_7.gene"; gene_name "Isoform8390_7";
chr1	Mandalorion	CDS	87237383	87237514	.	+	.	transcript_id "Isoform8390_7"; gene_id "Isoform8390_7.gene"; gene_name "Isoform8390_7";
chr1	Mandalorion	stop_codon	87237515	87237517	.	+	.	transcript_id "Isoform8390_7"; gene_id "Isoform8390_7.gene"; gene_name "Isoform8390_7";
chr1	Mandalorion	transcript	87222955	87238561	.	+	.	transcript_id "Isoform8391_5"; gene_id "Isoform8391_5.gene"; gene_name "Isoform8391_5";
chr1	Mandalorion	exon	87222955	87223036	.	+	.	transcript_id "Isoform8391_5"; gene_id "Isoform8391_5.gene"; gene_name "Isoform8391_5";
chr1	Mandalorion	exon	87225351	87225485	.	+	.	transcript_id "Isoform8391_5"; gene_id "Isoform8391_5.gene"; gene_name "Isoform8391_5";
chr1	Mandalorion	exon	87237383	87238561	.	+	.	transcript_id "Isoform8391_5"; gene_id "Isoform8391_5.gene"; gene_name "Isoform8391_5";
chr1	Mandalorion	transcript	87254720	87283444	.	+	.	transcript_id "Isoform8393_3"; gene_id "Isoform8393_3.gene"; gene_name "Isoform8393_3";
chr1	Mandalorion	exon	87254720	87254814	.	+	.	transcript_id "Isoform8393_3"; gene_id "Isoform8393_3.gene"; gene_name "Isoform8393_3";
chr1	Mandalorion	exon	87261992	87262056	.	+	.	transcript_id "Isoform8393_3"; gene_id "Isoform8393_3.gene"; gene_name "Isoform8393_3";
chr1	Mandalorion	exon	87282126	87282208	.	+	.	transcript_id "Isoform8393_3"; gene_id "Isoform8393_3.gene"; gene_name "Isoform8393_3";
chr1	Mandalorion	exon	87282693	87283444	.	+	.	transcript_id "Isoform8393_3"; gene_id "Isoform8393_3.gene"; gene_name "Isoform8393_3";
chr1	Mandalorion	transcript	87254751	87285425	.	+	.	transcript_id "Isoform8396_3"; gene_id "Isoform8396_3.gene"; gene_name "Isoform8396_3";
chr1	Mandalorion	exon	87254751	87254814	.	+	.	transcript_id "Isoform8396_3"; gene_id "Isoform8396_3.gene"; gene_name "Isoform8396_3";
chr1	Mandalorion	exon	87261992	87262056	.	+	.	transcript_id "Isoform8396_3"; gene_id "Isoform8396_3.gene"; gene_name "Isoform8396_3";
chr1	Mandalorion	exon	87282126	87282208	.	+	.	transcript_id "Isoform8396_3"; gene_id "Isoform8396_3.gene"; gene_name "Isoform8396_3";
chr1	Mandalorion	exon	87282703	87285425	.	+	.	transcript_id "Isoform8396_3"; gene_id "Isoform8396_3.gene"; gene_name "Isoform8396_3";
chr1	Mandalorion	transcript	87254748	87293553	.	+	.	transcript_id "Isoform8398_4"; gene_id "Isoform8398_4.gene"; gene_name "Isoform8398_4";
chr1	Mandalorion	exon	87254748	87254814	.	+	.	transcript_id "Isoform8398_4"; gene_id "Isoform8398_4.gene"; gene_name "Isoform8398_4";
chr1	Mandalorion	exon	87261992	87262056	.	+	.	transcript_id "Isoform8398_4"; gene_id "Isoform8398_4.gene"; gene_name "Isoform8398_4";
chr1	Mandalorion	exon	87282126	87282208	.	+	.	transcript_id "Isoform8398_4"; gene_id "Isoform8398_4.gene"; gene_name "Isoform8398_4";
chr1	Mandalorion	exon	87291826	87291955	.	+	.	transcript_id "Isoform8398_4"; gene_id "Isoform8398_4.gene"; gene_name "Isoform8398_4";
chr1	Mandalorion	exon	87292906	87293553	.	+	.	transcript_id "Isoform8398_4"; gene_id "Isoform8398_4.gene"; gene_name "Isoform8398_4";
chr1	Mandalorion	transcript	87254724	87361508	.	+	.	transcript_id "Isoform8400_4"; gene_id "Isoform8400_4.gene"; gene_name "Isoform8400_4";
chr1	Mandalorion	exon	87254724	87254814	.	+	.	transcript_id "Isoform8400_4"; gene_id "Isoform8400_4.gene"; gene_name "Isoform8400_4";
chr1	Mandalorion	exon	87261992	87262056	.	+	.	transcript_id "Isoform8400_4"; gene_id "Isoform8400_4.gene"; gene_name "Isoform8400_4";
chr1	Mandalorion	exon	87282126	87282208	.	+	.	transcript_id "Isoform8400_4"; gene_id "Isoform8400_4.gene"; gene_name "Isoform8400_4";
chr1	Mandalorion	start_codon	87282168	87282170	.	+	.	transcript_id "Isoform8400_4"; gene_id "Isoform8400_4.gene"; gene_name "Isoform8400_4";
chr1	Mandalorion	CDS	87282168	87282208	.	+	.	transcript_id "Isoform8400_4"; gene_id "Isoform8400_4.gene"; gene_name "Isoform8400_4";
chr1	Mandalorion	exon	87291826	87291955	.	+	.	transcript_id "Isoform8400_4"; gene_id "Isoform8400_4.gene"; gene_name "Isoform8400_4";
chr1	Mandalorion	CDS	87291826	87291955	.	+	.	transcript_id "Isoform8400_4"; gene_id "Isoform8400_4.gene"; gene_name "Isoform8400_4";
chr1	Mandalorion	exon	87292906	87293001	.	+	.	transcript_id "Isoform8400_4"; gene_id "Isoform8400_4.gene"; gene_name "Isoform8400_4";
chr1	Mandalorion	CDS	87292906	87293001	.	+	.	transcript_id "Isoform8400_4"; gene_id "Isoform8400_4.gene"; gene_name "Isoform8400_4";
chr1	Mandalorion	exon	87301719	87301833	.	+	.	transcript_id "Isoform8400_4"; gene_id "Isoform8400_4.gene"; gene_name "Isoform8400_4";
chr1	Mandalorion	CDS	87301719	87301833	.	+	.	transcript_id "Isoform8400_4"; gene_id "Isoform8400_4.gene"; gene_name "Isoform8400_4";
chr1	Mandalorion	exon	87306694	87306805	.	+	.	transcript_id "Isoform8400_4"; gene_id "Isoform8400_4.gene"; gene_name "Isoform8400_4";
chr1	Mandalorion	CDS	87306694	87306805	.	+	.	transcript_id "Isoform8400_4"; gene_id "Isoform8400_4.gene"; gene_name "Isoform8400_4";
chr1	Mandalorion	exon	87307690	87307730	.	+	.	transcript_id "Isoform8400_4"; gene_id "Isoform8400_4.gene"; gene_name "Isoform8400_4";
chr1	Mandalorion	CDS	87307690	87307730	.	+	.	transcript_id "Isoform8400_4"; gene_id "Isoform8400_4.gene"; gene_name "Isoform8400_4";
chr1	Mandalorion	exon	87331389	87331568	.	+	.	transcript_id "Isoform8400_4"; gene_id "Isoform8400_4.gene"; gene_name "Isoform8400_4";
chr1	Mandalorion	CDS	87331389	87331568	.	+	.	transcript_id "Isoform8400_4"; gene_id "Isoform8400_4.gene"; gene_name "Isoform8400_4";
chr1	Mandalorion	exon	87334706	87334923	.	+	.	transcript_id "Isoform8400_4"; gene_id "Isoform8400_4.gene"; gene_name "Isoform8400_4";
chr1	Mandalorion	CDS	87334706	87334923	.	+	.	transcript_id "Isoform8400_4"; gene_id "Isoform8400_4.gene"; gene_name "Isoform8400_4";
chr1	Mandalorion	exon	87335015	87335177	.	+	.	transcript_id "Isoform8400_4"; gene_id "Isoform8400_4.gene"; gene_name "Isoform8400_4";
chr1	Mandalorion	CDS	87335015	87335177	.	+	.	transcript_id "Isoform8400_4"; gene_id "Isoform8400_4.gene"; gene_name "Isoform8400_4";
chr1	Mandalorion	exon	87335257	87335445	.	+	.	transcript_id "Isoform8400_4"; gene_id "Isoform8400_4.gene"; gene_name "Isoform8400_4";
chr1	Mandalorion	CDS	87335257	87335445	.	+	.	transcript_id "Isoform8400_4"; gene_id "Isoform8400_4.gene"; gene_name "Isoform8400_4";
chr1	Mandalorion	exon	87338384	87338580	.	+	.	transcript_id "Isoform8400_4"; gene_id "Isoform8400_4.gene"; gene_name "Isoform8400_4";
chr1	Mandalorion	CDS	87338384	87338580	.	+	.	transcript_id "Isoform8400_4"; gene_id "Isoform8400_4.gene"; gene_name "Isoform8400_4";
chr1	Mandalorion	exon	87339430	87339589	.	+	.	transcript_id "Isoform8400_4"; gene_id "Isoform8400_4.gene"; gene_name "Isoform8400_4";
chr1	Mandalorion	CDS	87339430	87339589	.	+	.	transcript_id "Isoform8400_4"; gene_id "Isoform8400_4.gene"; gene_name "Isoform8400_4";
chr1	Mandalorion	exon	87344540	87344706	.	+	.	transcript_id "Isoform8400_4"; gene_id "Isoform8400_4.gene"; gene_name "Isoform8400_4";
chr1	Mandalorion	CDS	87344540	87344706	.	+	.	transcript_id "Isoform8400_4"; gene_id "Isoform8400_4.gene"; gene_name "Isoform8400_4";
chr1	Mandalorion	exon	87346810	87346901	.	+	.	transcript_id "Isoform8400_4"; gene_id "Isoform8400_4.gene"; gene_name "Isoform8400_4";
chr1	Mandalorion	CDS	87346810	87346901	.	+	.	transcript_id "Isoform8400_4"; gene_id "Isoform8400_4.gene"; gene_name "Isoform8400_4";
chr1	Mandalorion	exon	87348007	87348114	.	+	.	transcript_id "Isoform8400_4"; gene_id "Isoform8400_4.gene"; gene_name "Isoform8400_4";
chr1	Mandalorion	CDS	87348007	87348114	.	+	.	transcript_id "Isoform8400_4"; gene_id "Isoform8400_4.gene"; gene_name "Isoform8400_4";
chr1	Mandalorion	exon	87349213	87349313	.	+	.	transcript_id "Isoform8400_4"; gene_id "Isoform8400_4.gene"; gene_name "Isoform8400_4";
chr1	Mandalorion	CDS	87349213	87349313	.	+	.	transcript_id "Isoform8400_4"; gene_id "Isoform8400_4.gene"; gene_name "Isoform8400_4";
chr1	Mandalorion	exon	87350903	87351003	.	+	.	transcript_id "Isoform8400_4"; gene_id "Isoform8400_4.gene"; gene_name "Isoform8400_4";
chr1	Mandalorion	CDS	87350903	87351003	.	+	.	transcript_id "Isoform8400_4"; gene_id "Isoform8400_4.gene"; gene_name "Isoform8400_4";
chr1	Mandalorion	exon	87352787	87352948	.	+	.	transcript_id "Isoform8400_4"; gene_id "Isoform8400_4.gene"; gene_name "Isoform8400_4";
chr1	Mandalorion	CDS	87352787	87352948	.	+	.	transcript_id "Isoform8400_4"; gene_id "Isoform8400_4.gene"; gene_name "Isoform8400_4";
chr1	Mandalorion	exon	87356292	87356450	.	+	.	transcript_id "Isoform8400_4"; gene_id "Isoform8400_4.gene"; gene_name "Isoform8400_4";
chr1	Mandalorion	CDS	87356292	87356450	.	+	.	transcript_id "Isoform8400_4"; gene_id "Isoform8400_4.gene"; gene_name "Isoform8400_4";
chr1	Mandalorion	exon	87361402	87361508	.	+	.	transcript_id "Isoform8400_4"; gene_id "Isoform8400_4.gene"; gene_name "Isoform8400_4";
chr1	Mandalorion	CDS	87361402	87361503	.	+	.	transcript_id "Isoform8400_4"; gene_id "Isoform8400_4.gene"; gene_name "Isoform8400_4";
chr1	Mandalorion	stop_codon	87361504	87361506	.	+	.	transcript_id "Isoform8400_4"; gene_id "Isoform8400_4.gene"; gene_name "Isoform8400_4";
chr1	Mandalorion	transcript	87254757	87361505	.	+	.	transcript_id "Isoform8401_4"; gene_id "Isoform8401_4.gene"; gene_name "Isoform8401_4";
chr1	Mandalorion	exon	87254757	87254814	.	+	.	transcript_id "Isoform8401_4"; gene_id "Isoform8401_4.gene"; gene_name "Isoform8401_4";
chr1	Mandalorion	exon	87261992	87262056	.	+	.	transcript_id "Isoform8401_4"; gene_id "Isoform8401_4.gene"; gene_name "Isoform8401_4";
chr1	Mandalorion	exon	87282126	87282208	.	+	.	transcript_id "Isoform8401_4"; gene_id "Isoform8401_4.gene"; gene_name "Isoform8401_4";
chr1	Mandalorion	start_codon	87282168	87282170	.	+	.	transcript_id "Isoform8401_4"; gene_id "Isoform8401_4.gene"; gene_name "Isoform8401_4";
chr1	Mandalorion	CDS	87282168	87282208	.	+	.	transcript_id "Isoform8401_4"; gene_id "Isoform8401_4.gene"; gene_name "Isoform8401_4";
chr1	Mandalorion	exon	87291826	87291955	.	+	.	transcript_id "Isoform8401_4"; gene_id "Isoform8401_4.gene"; gene_name "Isoform8401_4";
chr1	Mandalorion	CDS	87291826	87291955	.	+	.	transcript_id "Isoform8401_4"; gene_id "Isoform8401_4.gene"; gene_name "Isoform8401_4";
chr1	Mandalorion	exon	87292906	87293001	.	+	.	transcript_id "Isoform8401_4"; gene_id "Isoform8401_4.gene"; gene_name "Isoform8401_4";
chr1	Mandalorion	CDS	87292906	87293001	.	+	.	transcript_id "Isoform8401_4"; gene_id "Isoform8401_4.gene"; gene_name "Isoform8401_4";
chr1	Mandalorion	exon	87301719	87301833	.	+	.	transcript_id "Isoform8401_4"; gene_id "Isoform8401_4.gene"; gene_name "Isoform8401_4";
chr1	Mandalorion	CDS	87301719	87301833	.	+	.	transcript_id "Isoform8401_4"; gene_id "Isoform8401_4.gene"; gene_name "Isoform8401_4";
chr1	Mandalorion	exon	87306694	87306805	.	+	.	transcript_id "Isoform8401_4"; gene_id "Isoform8401_4.gene"; gene_name "Isoform8401_4";
chr1	Mandalorion	CDS	87306694	87306805	.	+	.	transcript_id "Isoform8401_4"; gene_id "Isoform8401_4.gene"; gene_name "Isoform8401_4";
chr1	Mandalorion	exon	87307690	87307730	.	+	.	transcript_id "Isoform8401_4"; gene_id "Isoform8401_4.gene"; gene_name "Isoform8401_4";
chr1	Mandalorion	CDS	87307690	87307730	.	+	.	transcript_id "Isoform8401_4"; gene_id "Isoform8401_4.gene"; gene_name "Isoform8401_4";
chr1	Mandalorion	exon	87331389	87331568	.	+	.	transcript_id "Isoform8401_4"; gene_id "Isoform8401_4.gene"; gene_name "Isoform8401_4";
chr1	Mandalorion	CDS	87331389	87331568	.	+	.	transcript_id "Isoform8401_4"; gene_id "Isoform8401_4.gene"; gene_name "Isoform8401_4";
chr1	Mandalorion	exon	87334724	87334923	.	+	.	transcript_id "Isoform8401_4"; gene_id "Isoform8401_4.gene"; gene_name "Isoform8401_4";
chr1	Mandalorion	CDS	87334724	87334923	.	+	.	transcript_id "Isoform8401_4"; gene_id "Isoform8401_4.gene"; gene_name "Isoform8401_4";
chr1	Mandalorion	exon	87335015	87335177	.	+	.	transcript_id "Isoform8401_4"; gene_id "Isoform8401_4.gene"; gene_name "Isoform8401_4";
chr1	Mandalorion	CDS	87335015	87335177	.	+	.	transcript_id "Isoform8401_4"; gene_id "Isoform8401_4.gene"; gene_name "Isoform8401_4";
chr1	Mandalorion	exon	87335257	87335445	.	+	.	transcript_id "Isoform8401_4"; gene_id "Isoform8401_4.gene"; gene_name "Isoform8401_4";
chr1	Mandalorion	CDS	87335257	87335445	.	+	.	transcript_id "Isoform8401_4"; gene_id "Isoform8401_4.gene"; gene_name "Isoform8401_4";
chr1	Mandalorion	exon	87338384	87338580	.	+	.	transcript_id "Isoform8401_4"; gene_id "Isoform8401_4.gene"; gene_name "Isoform8401_4";
chr1	Mandalorion	CDS	87338384	87338580	.	+	.	transcript_id "Isoform8401_4"; gene_id "Isoform8401_4.gene"; gene_name "Isoform8401_4";
chr1	Mandalorion	exon	87339430	87339589	.	+	.	transcript_id "Isoform8401_4"; gene_id "Isoform8401_4.gene"; gene_name "Isoform8401_4";
chr1	Mandalorion	CDS	87339430	87339589	.	+	.	transcript_id "Isoform8401_4"; gene_id "Isoform8401_4.gene"; gene_name "Isoform8401_4";
chr1	Mandalorion	exon	87344540	87344706	.	+	.	transcript_id "Isoform8401_4"; gene_id "Isoform8401_4.gene"; gene_name "Isoform8401_4";
chr1	Mandalorion	CDS	87344540	87344706	.	+	.	transcript_id "Isoform8401_4"; gene_id "Isoform8401_4.gene"; gene_name "Isoform8401_4";
chr1	Mandalorion	exon	87346810	87346901	.	+	.	transcript_id "Isoform8401_4"; gene_id "Isoform8401_4.gene"; gene_name "Isoform8401_4";
chr1	Mandalorion	CDS	87346810	87346901	.	+	.	transcript_id "Isoform8401_4"; gene_id "Isoform8401_4.gene"; gene_name "Isoform8401_4";
chr1	Mandalorion	exon	87348007	87348114	.	+	.	transcript_id "Isoform8401_4"; gene_id "Isoform8401_4.gene"; gene_name "Isoform8401_4";
chr1	Mandalorion	CDS	87348007	87348114	.	+	.	transcript_id "Isoform8401_4"; gene_id "Isoform8401_4.gene"; gene_name "Isoform8401_4";
chr1	Mandalorion	exon	87349213	87349313	.	+	.	transcript_id "Isoform8401_4"; gene_id "Isoform8401_4.gene"; gene_name "Isoform8401_4";
chr1	Mandalorion	CDS	87349213	87349313	.	+	.	transcript_id "Isoform8401_4"; gene_id "Isoform8401_4.gene"; gene_name "Isoform8401_4";
chr1	Mandalorion	exon	87350903	87351003	.	+	.	transcript_id "Isoform8401_4"; gene_id "Isoform8401_4.gene"; gene_name "Isoform8401_4";
chr1	Mandalorion	CDS	87350903	87351003	.	+	.	transcript_id "Isoform8401_4"; gene_id "Isoform8401_4.gene"; gene_name "Isoform8401_4";
chr1	Mandalorion	exon	87352787	87352948	.	+	.	transcript_id "Isoform8401_4"; gene_id "Isoform8401_4.gene"; gene_name "Isoform8401_4";
chr1	Mandalorion	CDS	87352787	87352948	.	+	.	transcript_id "Isoform8401_4"; gene_id "Isoform8401_4.gene"; gene_name "Isoform8401_4";
chr1	Mandalorion	exon	87356292	87356450	.	+	.	transcript_id "Isoform8401_4"; gene_id "Isoform8401_4.gene"; gene_name "Isoform8401_4";
chr1	Mandalorion	CDS	87356292	87356450	.	+	.	transcript_id "Isoform8401_4"; gene_id "Isoform8401_4.gene"; gene_name "Isoform8401_4";
chr1	Mandalorion	exon	87361402	87361505	.	+	.	transcript_id "Isoform8401_4"; gene_id "Isoform8401_4.gene"; gene_name "Isoform8401_4";
chr1	Mandalorion	CDS	87361402	87361500	.	+	.	transcript_id "Isoform8401_4"; gene_id "Isoform8401_4.gene"; gene_name "Isoform8401_4";
chr1	Mandalorion	stop_codon	87361501	87361503	.	+	.	transcript_id "Isoform8401_4"; gene_id "Isoform8401_4.gene"; gene_name "Isoform8401_4";
chr1	Mandalorion	transcript	87254735	87256716	.	+	.	transcript_id "Isoform8404_4"; gene_id "Isoform8404_4.gene"; gene_name "Isoform8404_4";
chr1	Mandalorion	exon	87254735	87256716	.	+	.	transcript_id "Isoform8404_4"; gene_id "Isoform8404_4.gene"; gene_name "Isoform8404_4";
chr1	Mandalorion	start_codon	87254946	87254948	.	+	.	transcript_id "Isoform8404_4"; gene_id "Isoform8404_4.gene"; gene_name "Isoform8404_4";
chr1	Mandalorion	CDS	87254946	87255371	.	+	.	transcript_id "Isoform8404_4"; gene_id "Isoform8404_4.gene"; gene_name "Isoform8404_4";
chr1	Mandalorion	stop_codon	87255372	87255374	.	+	.	transcript_id "Isoform8404_4"; gene_id "Isoform8404_4.gene"; gene_name "Isoform8404_4";
chr1	Mandalorion	transcript	87466933	87501585	.	-	.	transcript_id "Isoform8412_18"; gene_id "Isoform8412_18.gene"; gene_name "Isoform8412_18";
chr1	Mandalorion	exon	87466933	87467046	.	-	.	transcript_id "Isoform8412_18"; gene_id "Isoform8412_18.gene"; gene_name "Isoform8412_18";
chr1	Mandalorion	CDS	87467034	87467046	.	-	.	transcript_id "Isoform8412_18"; gene_id "Isoform8412_18.gene"; gene_name "Isoform8412_18";
chr1	Mandalorion	stop_codon	87467031	87467033	.	-	.	transcript_id "Isoform8412_18"; gene_id "Isoform8412_18.gene"; gene_name "Isoform8412_18";
chr1	Mandalorion	exon	87468381	87468495	.	-	.	transcript_id "Isoform8412_18"; gene_id "Isoform8412_18.gene"; gene_name "Isoform8412_18";
chr1	Mandalorion	CDS	87468381	87468495	.	-	.	transcript_id "Isoform8412_18"; gene_id "Isoform8412_18.gene"; gene_name "Isoform8412_18";
chr1	Mandalorion	exon	87473519	87473853	.	-	.	transcript_id "Isoform8412_18"; gene_id "Isoform8412_18.gene"; gene_name "Isoform8412_18";
chr1	Mandalorion	start_codon	87473778	87473780	.	-	.	transcript_id "Isoform8412_18"; gene_id "Isoform8412_18.gene"; gene_name "Isoform8412_18";
chr1	Mandalorion	CDS	87473519	87473780	.	-	.	transcript_id "Isoform8412_18"; gene_id "Isoform8412_18.gene"; gene_name "Isoform8412_18";
chr1	Mandalorion	exon	87501410	87501585	.	-	.	transcript_id "Isoform8412_18"; gene_id "Isoform8412_18.gene"; gene_name "Isoform8412_18";
chr1	Mandalorion	transcript	87404559	87501650	.	-	.	transcript_id "Isoform8435_1392"; gene_id "Isoform8435_1392.gene"; gene_name "Isoform8435_1392";
chr1	Mandalorion	exon	87404559	87405466	.	-	.	transcript_id "Isoform8435_1392"; gene_id "Isoform8435_1392.gene"; gene_name "Isoform8435_1392";
chr1	Mandalorion	CDS	87405279	87405466	.	-	.	transcript_id "Isoform8435_1392"; gene_id "Isoform8435_1392.gene"; gene_name "Isoform8435_1392";
chr1	Mandalorion	stop_codon	87405276	87405278	.	-	.	transcript_id "Isoform8435_1392"; gene_id "Isoform8435_1392.gene"; gene_name "Isoform8435_1392";
chr1	Mandalorion	exon	87406825	87406929	.	-	.	transcript_id "Isoform8435_1392"; gene_id "Isoform8435_1392.gene"; gene_name "Isoform8435_1392";
chr1	Mandalorion	CDS	87406825	87406929	.	-	.	transcript_id "Isoform8435_1392"; gene_id "Isoform8435_1392.gene"; gene_name "Isoform8435_1392";
chr1	Mandalorion	exon	87407559	87407638	.	-	.	transcript_id "Isoform8435_1392"; gene_id "Isoform8435_1392.gene"; gene_name "Isoform8435_1392";
chr1	Mandalorion	CDS	87407559	87407638	.	-	.	transcript_id "Isoform8435_1392"; gene_id "Isoform8435_1392.gene"; gene_name "Isoform8435_1392";
chr1	Mandalorion	exon	87408309	87408464	.	-	.	transcript_id "Isoform8435_1392"; gene_id "Isoform8435_1392.gene"; gene_name "Isoform8435_1392";
chr1	Mandalorion	CDS	87408309	87408464	.	-	.	transcript_id "Isoform8435_1392"; gene_id "Isoform8435_1392.gene"; gene_name "Isoform8435_1392";
chr1	Mandalorion	exon	87408838	87409001	.	-	.	transcript_id "Isoform8435_1392"; gene_id "Isoform8435_1392.gene"; gene_name "Isoform8435_1392";
chr1	Mandalorion	CDS	87408838	87409001	.	-	.	transcript_id "Isoform8435_1392"; gene_id "Isoform8435_1392.gene"; gene_name "Isoform8435_1392";
chr1	Mandalorion	exon	87410345	87410434	.	-	.	transcript_id "Isoform8435_1392"; gene_id "Isoform8435_1392.gene"; gene_name "Isoform8435_1392";
chr1	Mandalorion	CDS	87410345	87410434	.	-	.	transcript_id "Isoform8435_1392"; gene_id "Isoform8435_1392.gene"; gene_name "Isoform8435_1392";
chr1	Mandalorion	exon	87412321	87412395	.	-	.	transcript_id "Isoform8435_1392"; gene_id "Isoform8435_1392.gene"; gene_name "Isoform8435_1392";
chr1	Mandalorion	CDS	87412321	87412395	.	-	.	transcript_id "Isoform8435_1392"; gene_id "Isoform8435_1392.gene"; gene_name "Isoform8435_1392";
chr1	Mandalorion	exon	87413878	87414007	.	-	.	transcript_id "Isoform8435_1392"; gene_id "Isoform8435_1392.gene"; gene_name "Isoform8435_1392";
chr1	Mandalorion	CDS	87413878	87414007	.	-	.	transcript_id "Isoform8435_1392"; gene_id "Isoform8435_1392.gene"; gene_name "Isoform8435_1392";
chr1	Mandalorion	exon	87415521	87415673	.	-	.	transcript_id "Isoform8435_1392"; gene_id "Isoform8435_1392.gene"; gene_name "Isoform8435_1392";
chr1	Mandalorion	CDS	87415521	87415673	.	-	.	transcript_id "Isoform8435_1392"; gene_id "Isoform8435_1392.gene"; gene_name "Isoform8435_1392";
chr1	Mandalorion	exon	87417306	87417466	.	-	.	transcript_id "Isoform8435_1392"; gene_id "Isoform8435_1392.gene"; gene_name "Isoform8435_1392";
chr1	Mandalorion	CDS	87417306	87417466	.	-	.	transcript_id "Isoform8435_1392"; gene_id "Isoform8435_1392.gene"; gene_name "Isoform8435_1392";
chr1	Mandalorion	exon	87430988	87431295	.	-	.	transcript_id "Isoform8435_1392"; gene_id "Isoform8435_1392.gene"; gene_name "Isoform8435_1392";
chr1	Mandalorion	CDS	87430988	87431295	.	-	.	transcript_id "Isoform8435_1392"; gene_id "Isoform8435_1392.gene"; gene_name "Isoform8435_1392";
chr1	Mandalorion	exon	87436967	87437109	.	-	.	transcript_id "Isoform8435_1392"; gene_id "Isoform8435_1392.gene"; gene_name "Isoform8435_1392";
chr1	Mandalorion	CDS	87436967	87437109	.	-	.	transcript_id "Isoform8435_1392"; gene_id "Isoform8435_1392.gene"; gene_name "Isoform8435_1392";
chr1	Mandalorion	exon	87468381	87468495	.	-	.	transcript_id "Isoform8435_1392"; gene_id "Isoform8435_1392.gene"; gene_name "Isoform8435_1392";
chr1	Mandalorion	CDS	87468381	87468495	.	-	.	transcript_id "Isoform8435_1392"; gene_id "Isoform8435_1392.gene"; gene_name "Isoform8435_1392";
chr1	Mandalorion	exon	87473519	87473853	.	-	.	transcript_id "Isoform8435_1392"; gene_id "Isoform8435_1392.gene"; gene_name "Isoform8435_1392";
chr1	Mandalorion	start_codon	87473778	87473780	.	-	.	transcript_id "Isoform8435_1392"; gene_id "Isoform8435_1392.gene"; gene_name "Isoform8435_1392";
chr1	Mandalorion	CDS	87473519	87473780	.	-	.	transcript_id "Isoform8435_1392"; gene_id "Isoform8435_1392.gene"; gene_name "Isoform8435_1392";
chr1	Mandalorion	exon	87501410	87501650	.	-	.	transcript_id "Isoform8435_1392"; gene_id "Isoform8435_1392.gene"; gene_name "Isoform8435_1392";
chr1	Mandalorion	transcript	87404559	87501681	.	-	.	transcript_id "Isoform8436_78"; gene_id "Isoform8436_78.gene"; gene_name "Isoform8436_78";
chr1	Mandalorion	exon	87404559	87405466	.	-	.	transcript_id "Isoform8436_78"; gene_id "Isoform8436_78.gene"; gene_name "Isoform8436_78";
chr1	Mandalorion	CDS	87405279	87405466	.	-	.	transcript_id "Isoform8436_78"; gene_id "Isoform8436_78.gene"; gene_name "Isoform8436_78";
chr1	Mandalorion	stop_codon	87405276	87405278	.	-	.	transcript_id "Isoform8436_78"; gene_id "Isoform8436_78.gene"; gene_name "Isoform8436_78";
chr1	Mandalorion	exon	87406825	87406929	.	-	.	transcript_id "Isoform8436_78"; gene_id "Isoform8436_78.gene"; gene_name "Isoform8436_78";
chr1	Mandalorion	CDS	87406825	87406929	.	-	.	transcript_id "Isoform8436_78"; gene_id "Isoform8436_78.gene"; gene_name "Isoform8436_78";
chr1	Mandalorion	exon	87407559	87407638	.	-	.	transcript_id "Isoform8436_78"; gene_id "Isoform8436_78.gene"; gene_name "Isoform8436_78";
chr1	Mandalorion	CDS	87407559	87407638	.	-	.	transcript_id "Isoform8436_78"; gene_id "Isoform8436_78.gene"; gene_name "Isoform8436_78";
chr1	Mandalorion	exon	87408309	87408464	.	-	.	transcript_id "Isoform8436_78"; gene_id "Isoform8436_78.gene"; gene_name "Isoform8436_78";
chr1	Mandalorion	CDS	87408309	87408464	.	-	.	transcript_id "Isoform8436_78"; gene_id "Isoform8436_78.gene"; gene_name "Isoform8436_78";
chr1	Mandalorion	exon	87408838	87409001	.	-	.	transcript_id "Isoform8436_78"; gene_id "Isoform8436_78.gene"; gene_name "Isoform8436_78";
chr1	Mandalorion	CDS	87408838	87409001	.	-	.	transcript_id "Isoform8436_78"; gene_id "Isoform8436_78.gene"; gene_name "Isoform8436_78";
chr1	Mandalorion	exon	87410345	87410434	.	-	.	transcript_id "Isoform8436_78"; gene_id "Isoform8436_78.gene"; gene_name "Isoform8436_78";
chr1	Mandalorion	CDS	87410345	87410434	.	-	.	transcript_id "Isoform8436_78"; gene_id "Isoform8436_78.gene"; gene_name "Isoform8436_78";
chr1	Mandalorion	exon	87412321	87412395	.	-	.	transcript_id "Isoform8436_78"; gene_id "Isoform8436_78.gene"; gene_name "Isoform8436_78";
chr1	Mandalorion	CDS	87412321	87412395	.	-	.	transcript_id "Isoform8436_78"; gene_id "Isoform8436_78.gene"; gene_name "Isoform8436_78";
chr1	Mandalorion	exon	87413878	87414007	.	-	.	transcript_id "Isoform8436_78"; gene_id "Isoform8436_78.gene"; gene_name "Isoform8436_78";
chr1	Mandalorion	CDS	87413878	87414007	.	-	.	transcript_id "Isoform8436_78"; gene_id "Isoform8436_78.gene"; gene_name "Isoform8436_78";
chr1	Mandalorion	exon	87415521	87415673	.	-	.	transcript_id "Isoform8436_78"; gene_id "Isoform8436_78.gene"; gene_name "Isoform8436_78";
chr1	Mandalorion	CDS	87415521	87415673	.	-	.	transcript_id "Isoform8436_78"; gene_id "Isoform8436_78.gene"; gene_name "Isoform8436_78";
chr1	Mandalorion	exon	87417306	87417466	.	-	.	transcript_id "Isoform8436_78"; gene_id "Isoform8436_78.gene"; gene_name "Isoform8436_78";
chr1	Mandalorion	CDS	87417306	87417466	.	-	.	transcript_id "Isoform8436_78"; gene_id "Isoform8436_78.gene"; gene_name "Isoform8436_78";
chr1	Mandalorion	exon	87430988	87431295	.	-	.	transcript_id "Isoform8436_78"; gene_id "Isoform8436_78.gene"; gene_name "Isoform8436_78";
chr1	Mandalorion	CDS	87430988	87431295	.	-	.	transcript_id "Isoform8436_78"; gene_id "Isoform8436_78.gene"; gene_name "Isoform8436_78";
chr1	Mandalorion	exon	87436967	87437109	.	-	.	transcript_id "Isoform8436_78"; gene_id "Isoform8436_78.gene"; gene_name "Isoform8436_78";
chr1	Mandalorion	CDS	87436967	87437109	.	-	.	transcript_id "Isoform8436_78"; gene_id "Isoform8436_78.gene"; gene_name "Isoform8436_78";
chr1	Mandalorion	exon	87468381	87468495	.	-	.	transcript_id "Isoform8436_78"; gene_id "Isoform8436_78.gene"; gene_name "Isoform8436_78";
chr1	Mandalorion	CDS	87468381	87468495	.	-	.	transcript_id "Isoform8436_78"; gene_id "Isoform8436_78.gene"; gene_name "Isoform8436_78";
chr1	Mandalorion	exon	87473519	87473853	.	-	.	transcript_id "Isoform8436_78"; gene_id "Isoform8436_78.gene"; gene_name "Isoform8436_78";
chr1	Mandalorion	start_codon	87473778	87473780	.	-	.	transcript_id "Isoform8436_78"; gene_id "Isoform8436_78.gene"; gene_name "Isoform8436_78";
chr1	Mandalorion	CDS	87473519	87473780	.	-	.	transcript_id "Isoform8436_78"; gene_id "Isoform8436_78.gene"; gene_name "Isoform8436_78";
chr1	Mandalorion	exon	87501410	87501681	.	-	.	transcript_id "Isoform8436_78"; gene_id "Isoform8436_78.gene"; gene_name "Isoform8436_78";
chr1	Mandalorion	transcript	87404561	87501650	.	-	.	transcript_id "Isoform8443_18"; gene_id "Isoform8443_18.gene"; gene_name "Isoform8443_18";
chr1	Mandalorion	exon	87404561	87405466	.	-	.	transcript_id "Isoform8443_18"; gene_id "Isoform8443_18.gene"; gene_name "Isoform8443_18";
chr1	Mandalorion	CDS	87405279	87405466	.	-	.	transcript_id "Isoform8443_18"; gene_id "Isoform8443_18.gene"; gene_name "Isoform8443_18";
chr1	Mandalorion	stop_codon	87405276	87405278	.	-	.	transcript_id "Isoform8443_18"; gene_id "Isoform8443_18.gene"; gene_name "Isoform8443_18";
chr1	Mandalorion	exon	87406825	87406929	.	-	.	transcript_id "Isoform8443_18"; gene_id "Isoform8443_18.gene"; gene_name "Isoform8443_18";
chr1	Mandalorion	CDS	87406825	87406929	.	-	.	transcript_id "Isoform8443_18"; gene_id "Isoform8443_18.gene"; gene_name "Isoform8443_18";
chr1	Mandalorion	exon	87407559	87407638	.	-	.	transcript_id "Isoform8443_18"; gene_id "Isoform8443_18.gene"; gene_name "Isoform8443_18";
chr1	Mandalorion	CDS	87407559	87407638	.	-	.	transcript_id "Isoform8443_18"; gene_id "Isoform8443_18.gene"; gene_name "Isoform8443_18";
chr1	Mandalorion	exon	87408309	87408464	.	-	.	transcript_id "Isoform8443_18"; gene_id "Isoform8443_18.gene"; gene_name "Isoform8443_18";
chr1	Mandalorion	CDS	87408309	87408464	.	-	.	transcript_id "Isoform8443_18"; gene_id "Isoform8443_18.gene"; gene_name "Isoform8443_18";
chr1	Mandalorion	exon	87408838	87409001	.	-	.	transcript_id "Isoform8443_18"; gene_id "Isoform8443_18.gene"; gene_name "Isoform8443_18";
chr1	Mandalorion	CDS	87408838	87409001	.	-	.	transcript_id "Isoform8443_18"; gene_id "Isoform8443_18.gene"; gene_name "Isoform8443_18";
chr1	Mandalorion	exon	87410345	87410434	.	-	.	transcript_id "Isoform8443_18"; gene_id "Isoform8443_18.gene"; gene_name "Isoform8443_18";
chr1	Mandalorion	CDS	87410345	87410434	.	-	.	transcript_id "Isoform8443_18"; gene_id "Isoform8443_18.gene"; gene_name "Isoform8443_18";
chr1	Mandalorion	exon	87412321	87412395	.	-	.	transcript_id "Isoform8443_18"; gene_id "Isoform8443_18.gene"; gene_name "Isoform8443_18";
chr1	Mandalorion	CDS	87412321	87412395	.	-	.	transcript_id "Isoform8443_18"; gene_id "Isoform8443_18.gene"; gene_name "Isoform8443_18";
chr1	Mandalorion	exon	87413878	87414007	.	-	.	transcript_id "Isoform8443_18"; gene_id "Isoform8443_18.gene"; gene_name "Isoform8443_18";
chr1	Mandalorion	CDS	87413878	87414007	.	-	.	transcript_id "Isoform8443_18"; gene_id "Isoform8443_18.gene"; gene_name "Isoform8443_18";
chr1	Mandalorion	exon	87415521	87415673	.	-	.	transcript_id "Isoform8443_18"; gene_id "Isoform8443_18.gene"; gene_name "Isoform8443_18";
chr1	Mandalorion	CDS	87415521	87415673	.	-	.	transcript_id "Isoform8443_18"; gene_id "Isoform8443_18.gene"; gene_name "Isoform8443_18";
chr1	Mandalorion	exon	87417306	87417466	.	-	.	transcript_id "Isoform8443_18"; gene_id "Isoform8443_18.gene"; gene_name "Isoform8443_18";
chr1	Mandalorion	CDS	87417306	87417466	.	-	.	transcript_id "Isoform8443_18"; gene_id "Isoform8443_18.gene"; gene_name "Isoform8443_18";
chr1	Mandalorion	exon	87430988	87431295	.	-	.	transcript_id "Isoform8443_18"; gene_id "Isoform8443_18.gene"; gene_name "Isoform8443_18";
chr1	Mandalorion	CDS	87430988	87431295	.	-	.	transcript_id "Isoform8443_18"; gene_id "Isoform8443_18.gene"; gene_name "Isoform8443_18";
chr1	Mandalorion	exon	87436967	87437109	.	-	.	transcript_id "Isoform8443_18"; gene_id "Isoform8443_18.gene"; gene_name "Isoform8443_18";
chr1	Mandalorion	CDS	87436967	87437109	.	-	.	transcript_id "Isoform8443_18"; gene_id "Isoform8443_18.gene"; gene_name "Isoform8443_18";
chr1	Mandalorion	exon	87468381	87468495	.	-	.	transcript_id "Isoform8443_18"; gene_id "Isoform8443_18.gene"; gene_name "Isoform8443_18";
chr1	Mandalorion	CDS	87468381	87468495	.	-	.	transcript_id "Isoform8443_18"; gene_id "Isoform8443_18.gene"; gene_name "Isoform8443_18";
chr1	Mandalorion	exon	87473519	87473853	.	-	.	transcript_id "Isoform8443_18"; gene_id "Isoform8443_18.gene"; gene_name "Isoform8443_18";
chr1	Mandalorion	start_codon	87473778	87473780	.	-	.	transcript_id "Isoform8443_18"; gene_id "Isoform8443_18.gene"; gene_name "Isoform8443_18";
chr1	Mandalorion	CDS	87473519	87473780	.	-	.	transcript_id "Isoform8443_18"; gene_id "Isoform8443_18.gene"; gene_name "Isoform8443_18";
chr1	Mandalorion	exon	87490214	87490352	.	-	.	transcript_id "Isoform8443_18"; gene_id "Isoform8443_18.gene"; gene_name "Isoform8443_18";
chr1	Mandalorion	exon	87501410	87501650	.	-	.	transcript_id "Isoform8443_18"; gene_id "Isoform8443_18.gene"; gene_name "Isoform8443_18";
chr1	Mandalorion	transcript	87404559	87501650	.	-	.	transcript_id "Isoform8444_28"; gene_id "Isoform8444_28.gene"; gene_name "Isoform8444_28";
chr1	Mandalorion	exon	87404559	87405466	.	-	.	transcript_id "Isoform8444_28"; gene_id "Isoform8444_28.gene"; gene_name "Isoform8444_28";
chr1	Mandalorion	CDS	87405279	87405466	.	-	.	transcript_id "Isoform8444_28"; gene_id "Isoform8444_28.gene"; gene_name "Isoform8444_28";
chr1	Mandalorion	stop_codon	87405276	87405278	.	-	.	transcript_id "Isoform8444_28"; gene_id "Isoform8444_28.gene"; gene_name "Isoform8444_28";
chr1	Mandalorion	exon	87406825	87406929	.	-	.	transcript_id "Isoform8444_28"; gene_id "Isoform8444_28.gene"; gene_name "Isoform8444_28";
chr1	Mandalorion	CDS	87406825	87406929	.	-	.	transcript_id "Isoform8444_28"; gene_id "Isoform8444_28.gene"; gene_name "Isoform8444_28";
chr1	Mandalorion	exon	87407559	87407638	.	-	.	transcript_id "Isoform8444_28"; gene_id "Isoform8444_28.gene"; gene_name "Isoform8444_28";
chr1	Mandalorion	CDS	87407559	87407638	.	-	.	transcript_id "Isoform8444_28"; gene_id "Isoform8444_28.gene"; gene_name "Isoform8444_28";
chr1	Mandalorion	exon	87408309	87408464	.	-	.	transcript_id "Isoform8444_28"; gene_id "Isoform8444_28.gene"; gene_name "Isoform8444_28";
chr1	Mandalorion	CDS	87408309	87408464	.	-	.	transcript_id "Isoform8444_28"; gene_id "Isoform8444_28.gene"; gene_name "Isoform8444_28";
chr1	Mandalorion	exon	87408838	87409001	.	-	.	transcript_id "Isoform8444_28"; gene_id "Isoform8444_28.gene"; gene_name "Isoform8444_28";
chr1	Mandalorion	CDS	87408838	87409001	.	-	.	transcript_id "Isoform8444_28"; gene_id "Isoform8444_28.gene"; gene_name "Isoform8444_28";
chr1	Mandalorion	exon	87410345	87410434	.	-	.	transcript_id "Isoform8444_28"; gene_id "Isoform8444_28.gene"; gene_name "Isoform8444_28";
chr1	Mandalorion	CDS	87410345	87410434	.	-	.	transcript_id "Isoform8444_28"; gene_id "Isoform8444_28.gene"; gene_name "Isoform8444_28";
chr1	Mandalorion	exon	87412321	87412395	.	-	.	transcript_id "Isoform8444_28"; gene_id "Isoform8444_28.gene"; gene_name "Isoform8444_28";
chr1	Mandalorion	CDS	87412321	87412395	.	-	.	transcript_id "Isoform8444_28"; gene_id "Isoform8444_28.gene"; gene_name "Isoform8444_28";
chr1	Mandalorion	exon	87413878	87414007	.	-	.	transcript_id "Isoform8444_28"; gene_id "Isoform8444_28.gene"; gene_name "Isoform8444_28";
chr1	Mandalorion	CDS	87413878	87414007	.	-	.	transcript_id "Isoform8444_28"; gene_id "Isoform8444_28.gene"; gene_name "Isoform8444_28";
chr1	Mandalorion	exon	87415521	87415673	.	-	.	transcript_id "Isoform8444_28"; gene_id "Isoform8444_28.gene"; gene_name "Isoform8444_28";
chr1	Mandalorion	CDS	87415521	87415673	.	-	.	transcript_id "Isoform8444_28"; gene_id "Isoform8444_28.gene"; gene_name "Isoform8444_28";
chr1	Mandalorion	exon	87417306	87417466	.	-	.	transcript_id "Isoform8444_28"; gene_id "Isoform8444_28.gene"; gene_name "Isoform8444_28";
chr1	Mandalorion	CDS	87417306	87417466	.	-	.	transcript_id "Isoform8444_28"; gene_id "Isoform8444_28.gene"; gene_name "Isoform8444_28";
chr1	Mandalorion	exon	87430988	87431295	.	-	.	transcript_id "Isoform8444_28"; gene_id "Isoform8444_28.gene"; gene_name "Isoform8444_28";
chr1	Mandalorion	CDS	87430988	87431295	.	-	.	transcript_id "Isoform8444_28"; gene_id "Isoform8444_28.gene"; gene_name "Isoform8444_28";
chr1	Mandalorion	exon	87436967	87437109	.	-	.	transcript_id "Isoform8444_28"; gene_id "Isoform8444_28.gene"; gene_name "Isoform8444_28";
chr1	Mandalorion	CDS	87436967	87437109	.	-	.	transcript_id "Isoform8444_28"; gene_id "Isoform8444_28.gene"; gene_name "Isoform8444_28";
chr1	Mandalorion	exon	87468381	87468495	.	-	.	transcript_id "Isoform8444_28"; gene_id "Isoform8444_28.gene"; gene_name "Isoform8444_28";
chr1	Mandalorion	start_codon	87468482	87468484	.	-	.	transcript_id "Isoform8444_28"; gene_id "Isoform8444_28.gene"; gene_name "Isoform8444_28";
chr1	Mandalorion	CDS	87468381	87468484	.	-	.	transcript_id "Isoform8444_28"; gene_id "Isoform8444_28.gene"; gene_name "Isoform8444_28";
chr1	Mandalorion	exon	87501410	87501650	.	-	.	transcript_id "Isoform8444_28"; gene_id "Isoform8444_28.gene"; gene_name "Isoform8444_28";
chr1	Mandalorion	transcript	87404560	87501650	.	-	.	transcript_id "Isoform8449_27"; gene_id "Isoform8449_27.gene"; gene_name "Isoform8449_27";
chr1	Mandalorion	exon	87404560	87405466	.	-	.	transcript_id "Isoform8449_27"; gene_id "Isoform8449_27.gene"; gene_name "Isoform8449_27";
chr1	Mandalorion	CDS	87405279	87405466	.	-	.	transcript_id "Isoform8449_27"; gene_id "Isoform8449_27.gene"; gene_name "Isoform8449_27";
chr1	Mandalorion	stop_codon	87405276	87405278	.	-	.	transcript_id "Isoform8449_27"; gene_id "Isoform8449_27.gene"; gene_name "Isoform8449_27";
chr1	Mandalorion	exon	87406825	87406929	.	-	.	transcript_id "Isoform8449_27"; gene_id "Isoform8449_27.gene"; gene_name "Isoform8449_27";
chr1	Mandalorion	CDS	87406825	87406929	.	-	.	transcript_id "Isoform8449_27"; gene_id "Isoform8449_27.gene"; gene_name "Isoform8449_27";
chr1	Mandalorion	exon	87407559	87407638	.	-	.	transcript_id "Isoform8449_27"; gene_id "Isoform8449_27.gene"; gene_name "Isoform8449_27";
chr1	Mandalorion	CDS	87407559	87407638	.	-	.	transcript_id "Isoform8449_27"; gene_id "Isoform8449_27.gene"; gene_name "Isoform8449_27";
chr1	Mandalorion	exon	87408309	87408464	.	-	.	transcript_id "Isoform8449_27"; gene_id "Isoform8449_27.gene"; gene_name "Isoform8449_27";
chr1	Mandalorion	CDS	87408309	87408464	.	-	.	transcript_id "Isoform8449_27"; gene_id "Isoform8449_27.gene"; gene_name "Isoform8449_27";
chr1	Mandalorion	exon	87408838	87409001	.	-	.	transcript_id "Isoform8449_27"; gene_id "Isoform8449_27.gene"; gene_name "Isoform8449_27";
chr1	Mandalorion	CDS	87408838	87409001	.	-	.	transcript_id "Isoform8449_27"; gene_id "Isoform8449_27.gene"; gene_name "Isoform8449_27";
chr1	Mandalorion	exon	87410345	87410434	.	-	.	transcript_id "Isoform8449_27"; gene_id "Isoform8449_27.gene"; gene_name "Isoform8449_27";
chr1	Mandalorion	CDS	87410345	87410434	.	-	.	transcript_id "Isoform8449_27"; gene_id "Isoform8449_27.gene"; gene_name "Isoform8449_27";
chr1	Mandalorion	exon	87412321	87412395	.	-	.	transcript_id "Isoform8449_27"; gene_id "Isoform8449_27.gene"; gene_name "Isoform8449_27";
chr1	Mandalorion	CDS	87412321	87412395	.	-	.	transcript_id "Isoform8449_27"; gene_id "Isoform8449_27.gene"; gene_name "Isoform8449_27";
chr1	Mandalorion	exon	87413878	87414007	.	-	.	transcript_id "Isoform8449_27"; gene_id "Isoform8449_27.gene"; gene_name "Isoform8449_27";
chr1	Mandalorion	CDS	87413878	87414007	.	-	.	transcript_id "Isoform8449_27"; gene_id "Isoform8449_27.gene"; gene_name "Isoform8449_27";
chr1	Mandalorion	exon	87415521	87415673	.	-	.	transcript_id "Isoform8449_27"; gene_id "Isoform8449_27.gene"; gene_name "Isoform8449_27";
chr1	Mandalorion	CDS	87415521	87415673	.	-	.	transcript_id "Isoform8449_27"; gene_id "Isoform8449_27.gene"; gene_name "Isoform8449_27";
chr1	Mandalorion	exon	87417306	87417466	.	-	.	transcript_id "Isoform8449_27"; gene_id "Isoform8449_27.gene"; gene_name "Isoform8449_27";
chr1	Mandalorion	CDS	87417306	87417466	.	-	.	transcript_id "Isoform8449_27"; gene_id "Isoform8449_27.gene"; gene_name "Isoform8449_27";
chr1	Mandalorion	exon	87426604	87426684	.	-	.	transcript_id "Isoform8449_27"; gene_id "Isoform8449_27.gene"; gene_name "Isoform8449_27";
chr1	Mandalorion	CDS	87426604	87426684	.	-	.	transcript_id "Isoform8449_27"; gene_id "Isoform8449_27.gene"; gene_name "Isoform8449_27";
chr1	Mandalorion	exon	87430988	87431295	.	-	.	transcript_id "Isoform8449_27"; gene_id "Isoform8449_27.gene"; gene_name "Isoform8449_27";
chr1	Mandalorion	CDS	87430988	87431295	.	-	.	transcript_id "Isoform8449_27"; gene_id "Isoform8449_27.gene"; gene_name "Isoform8449_27";
chr1	Mandalorion	exon	87436967	87437109	.	-	.	transcript_id "Isoform8449_27"; gene_id "Isoform8449_27.gene"; gene_name "Isoform8449_27";
chr1	Mandalorion	CDS	87436967	87437109	.	-	.	transcript_id "Isoform8449_27"; gene_id "Isoform8449_27.gene"; gene_name "Isoform8449_27";
chr1	Mandalorion	exon	87468381	87468495	.	-	.	transcript_id "Isoform8449_27"; gene_id "Isoform8449_27.gene"; gene_name "Isoform8449_27";
chr1	Mandalorion	CDS	87468381	87468495	.	-	.	transcript_id "Isoform8449_27"; gene_id "Isoform8449_27.gene"; gene_name "Isoform8449_27";
chr1	Mandalorion	exon	87473519	87473853	.	-	.	transcript_id "Isoform8449_27"; gene_id "Isoform8449_27.gene"; gene_name "Isoform8449_27";
chr1	Mandalorion	start_codon	87473778	87473780	.	-	.	transcript_id "Isoform8449_27"; gene_id "Isoform8449_27.gene"; gene_name "Isoform8449_27";
chr1	Mandalorion	CDS	87473519	87473780	.	-	.	transcript_id "Isoform8449_27"; gene_id "Isoform8449_27.gene"; gene_name "Isoform8449_27";
chr1	Mandalorion	exon	87501410	87501650	.	-	.	transcript_id "Isoform8449_27"; gene_id "Isoform8449_27.gene"; gene_name "Isoform8449_27";
chr1	Mandalorion	transcript	10094826	10108170	.	-	.	transcript_id "Isoform844_41"; gene_id "Isoform844_41.gene"; gene_name "Isoform844_41";
chr1	Mandalorion	exon	10094826	10095288	.	-	.	transcript_id "Isoform844_41"; gene_id "Isoform844_41.gene"; gene_name "Isoform844_41";
chr1	Mandalorion	CDS	10095207	10095288	.	-	.	transcript_id "Isoform844_41"; gene_id "Isoform844_41.gene"; gene_name "Isoform844_41";
chr1	Mandalorion	stop_codon	10095204	10095206	.	-	.	transcript_id "Isoform844_41"; gene_id "Isoform844_41.gene"; gene_name "Isoform844_41";
chr1	Mandalorion	exon	10097328	10097476	.	-	.	transcript_id "Isoform844_41"; gene_id "Isoform844_41.gene"; gene_name "Isoform844_41";
chr1	Mandalorion	CDS	10097328	10097476	.	-	.	transcript_id "Isoform844_41"; gene_id "Isoform844_41.gene"; gene_name "Isoform844_41";
chr1	Mandalorion	exon	10100824	10100935	.	-	.	transcript_id "Isoform844_41"; gene_id "Isoform844_41.gene"; gene_name "Isoform844_41";
chr1	Mandalorion	CDS	10100824	10100935	.	-	.	transcript_id "Isoform844_41"; gene_id "Isoform844_41.gene"; gene_name "Isoform844_41";
chr1	Mandalorion	exon	10102564	10102649	.	-	.	transcript_id "Isoform844_41"; gene_id "Isoform844_41.gene"; gene_name "Isoform844_41";
chr1	Mandalorion	CDS	10102564	10102649	.	-	.	transcript_id "Isoform844_41"; gene_id "Isoform844_41.gene"; gene_name "Isoform844_41";
chr1	Mandalorion	exon	10103483	10103548	.	-	.	transcript_id "Isoform844_41"; gene_id "Isoform844_41.gene"; gene_name "Isoform844_41";
chr1	Mandalorion	CDS	10103483	10103548	.	-	.	transcript_id "Isoform844_41"; gene_id "Isoform844_41.gene"; gene_name "Isoform844_41";
chr1	Mandalorion	exon	10104233	10104361	.	-	.	transcript_id "Isoform844_41"; gene_id "Isoform844_41.gene"; gene_name "Isoform844_41";
chr1	Mandalorion	CDS	10104233	10104361	.	-	.	transcript_id "Isoform844_41"; gene_id "Isoform844_41.gene"; gene_name "Isoform844_41";
chr1	Mandalorion	exon	10105154	10105388	.	-	.	transcript_id "Isoform844_41"; gene_id "Isoform844_41.gene"; gene_name "Isoform844_41";
chr1	Mandalorion	CDS	10105154	10105388	.	-	.	transcript_id "Isoform844_41"; gene_id "Isoform844_41.gene"; gene_name "Isoform844_41";
chr1	Mandalorion	exon	10107895	10108170	.	-	.	transcript_id "Isoform844_41"; gene_id "Isoform844_41.gene"; gene_name "Isoform844_41";
chr1	Mandalorion	start_codon	10108035	10108037	.	-	.	transcript_id "Isoform844_41"; gene_id "Isoform844_41.gene"; gene_name "Isoform844_41";
chr1	Mandalorion	CDS	10107895	10108037	.	-	.	transcript_id "Isoform844_41"; gene_id "Isoform844_41.gene"; gene_name "Isoform844_41";
chr1	Mandalorion	transcript	87501715	87525549	.	+	.	transcript_id "Isoform8462_56"; gene_id "Isoform8462_56.gene"; gene_name "Isoform8462_56";
chr1	Mandalorion	exon	87501715	87501848	.	+	.	transcript_id "Isoform8462_56"; gene_id "Isoform8462_56.gene"; gene_name "Isoform8462_56";
chr1	Mandalorion	exon	87507156	87507257	.	+	.	transcript_id "Isoform8462_56"; gene_id "Isoform8462_56.gene"; gene_name "Isoform8462_56";
chr1	Mandalorion	exon	87522600	87522811	.	+	.	transcript_id "Isoform8462_56"; gene_id "Isoform8462_56.gene"; gene_name "Isoform8462_56";
chr1	Mandalorion	start_codon	87522611	87522613	.	+	.	transcript_id "Isoform8462_56"; gene_id "Isoform8462_56.gene"; gene_name "Isoform8462_56";
chr1	Mandalorion	CDS	87522611	87522811	.	+	.	transcript_id "Isoform8462_56"; gene_id "Isoform8462_56.gene"; gene_name "Isoform8462_56";
chr1	Mandalorion	exon	87524260	87525549	.	+	.	transcript_id "Isoform8462_56"; gene_id "Isoform8462_56.gene"; gene_name "Isoform8462_56";
chr1	Mandalorion	CDS	87524260	87525195	.	+	.	transcript_id "Isoform8462_56"; gene_id "Isoform8462_56.gene"; gene_name "Isoform8462_56";
chr1	Mandalorion	stop_codon	87525196	87525198	.	+	.	transcript_id "Isoform8462_56"; gene_id "Isoform8462_56.gene"; gene_name "Isoform8462_56";
chr1	Mandalorion	transcript	87501726	87525549	.	+	.	transcript_id "Isoform8464_71"; gene_id "Isoform8464_71.gene"; gene_name "Isoform8464_71";
chr1	Mandalorion	exon	87501726	87501848	.	+	.	transcript_id "Isoform8464_71"; gene_id "Isoform8464_71.gene"; gene_name "Isoform8464_71";
chr1	Mandalorion	exon	87522600	87522811	.	+	.	transcript_id "Isoform8464_71"; gene_id "Isoform8464_71.gene"; gene_name "Isoform8464_71";
chr1	Mandalorion	start_codon	87522611	87522613	.	+	.	transcript_id "Isoform8464_71"; gene_id "Isoform8464_71.gene"; gene_name "Isoform8464_71";
chr1	Mandalorion	CDS	87522611	87522811	.	+	.	transcript_id "Isoform8464_71"; gene_id "Isoform8464_71.gene"; gene_name "Isoform8464_71";
chr1	Mandalorion	exon	87524260	87525549	.	+	.	transcript_id "Isoform8464_71"; gene_id "Isoform8464_71.gene"; gene_name "Isoform8464_71";
chr1	Mandalorion	CDS	87524260	87525195	.	+	.	transcript_id "Isoform8464_71"; gene_id "Isoform8464_71.gene"; gene_name "Isoform8464_71";
chr1	Mandalorion	stop_codon	87525196	87525198	.	+	.	transcript_id "Isoform8464_71"; gene_id "Isoform8464_71.gene"; gene_name "Isoform8464_71";
chr1	Mandalorion	transcript	87511738	87525544	.	+	.	transcript_id "Isoform8467_21"; gene_id "Isoform8467_21.gene"; gene_name "Isoform8467_21";
chr1	Mandalorion	exon	87511738	87511971	.	+	.	transcript_id "Isoform8467_21"; gene_id "Isoform8467_21.gene"; gene_name "Isoform8467_21";
chr1	Mandalorion	start_codon	87511965	87511967	.	+	.	transcript_id "Isoform8467_21"; gene_id "Isoform8467_21.gene"; gene_name "Isoform8467_21";
chr1	Mandalorion	CDS	87511965	87511971	.	+	.	transcript_id "Isoform8467_21"; gene_id "Isoform8467_21.gene"; gene_name "Isoform8467_21";
chr1	Mandalorion	exon	87522600	87522811	.	+	.	transcript_id "Isoform8467_21"; gene_id "Isoform8467_21.gene"; gene_name "Isoform8467_21";
chr1	Mandalorion	CDS	87522600	87522811	.	+	.	transcript_id "Isoform8467_21"; gene_id "Isoform8467_21.gene"; gene_name "Isoform8467_21";
chr1	Mandalorion	exon	87524260	87525544	.	+	.	transcript_id "Isoform8467_21"; gene_id "Isoform8467_21.gene"; gene_name "Isoform8467_21";
chr1	Mandalorion	CDS	87524260	87525195	.	+	.	transcript_id "Isoform8467_21"; gene_id "Isoform8467_21.gene"; gene_name "Isoform8467_21";
chr1	Mandalorion	stop_codon	87525196	87525198	.	+	.	transcript_id "Isoform8467_21"; gene_id "Isoform8467_21.gene"; gene_name "Isoform8467_21";
chr1	Mandalorion	transcript	87548077	87572870	.	+	.	transcript_id "Isoform8475_4"; gene_id "Isoform8475_4.gene"; gene_name "Isoform8475_4";
chr1	Mandalorion	exon	87548077	87548353	.	+	.	transcript_id "Isoform8475_4"; gene_id "Isoform8475_4.gene"; gene_name "Isoform8475_4";
chr1	Mandalorion	start_codon	87548078	87548080	.	+	.	transcript_id "Isoform8475_4"; gene_id "Isoform8475_4.gene"; gene_name "Isoform8475_4";
chr1	Mandalorion	CDS	87548078	87548353	.	+	.	transcript_id "Isoform8475_4"; gene_id "Isoform8475_4.gene"; gene_name "Isoform8475_4";
chr1	Mandalorion	exon	87563014	87563077	.	+	.	transcript_id "Isoform8475_4"; gene_id "Isoform8475_4.gene"; gene_name "Isoform8475_4";
chr1	Mandalorion	CDS	87563014	87563052	.	+	.	transcript_id "Isoform8475_4"; gene_id "Isoform8475_4.gene"; gene_name "Isoform8475_4";
chr1	Mandalorion	stop_codon	87563053	87563055	.	+	.	transcript_id "Isoform8475_4"; gene_id "Isoform8475_4.gene"; gene_name "Isoform8475_4";
chr1	Mandalorion	exon	87570704	87572870	.	+	.	transcript_id "Isoform8475_4"; gene_id "Isoform8475_4.gene"; gene_name "Isoform8475_4";
chr1	Mandalorion	transcript	87548118	87648230	.	+	.	transcript_id "Isoform8478_7"; gene_id "Isoform8478_7.gene"; gene_name "Isoform8478_7";
chr1	Mandalorion	exon	87548118	87548353	.	+	.	transcript_id "Isoform8478_7"; gene_id "Isoform8478_7.gene"; gene_name "Isoform8478_7";
chr1	Mandalorion	start_codon	87548220	87548222	.	+	.	transcript_id "Isoform8478_7"; gene_id "Isoform8478_7.gene"; gene_name "Isoform8478_7";
chr1	Mandalorion	CDS	87548220	87548353	.	+	.	transcript_id "Isoform8478_7"; gene_id "Isoform8478_7.gene"; gene_name "Isoform8478_7";
chr1	Mandalorion	exon	87563014	87563077	.	+	.	transcript_id "Isoform8478_7"; gene_id "Isoform8478_7.gene"; gene_name "Isoform8478_7";
chr1	Mandalorion	CDS	87563014	87563077	.	+	.	transcript_id "Isoform8478_7"; gene_id "Isoform8478_7.gene"; gene_name "Isoform8478_7";
chr1	Mandalorion	exon	87593109	87593259	.	+	.	transcript_id "Isoform8478_7"; gene_id "Isoform8478_7.gene"; gene_name "Isoform8478_7";
chr1	Mandalorion	CDS	87593109	87593259	.	+	.	transcript_id "Isoform8478_7"; gene_id "Isoform8478_7.gene"; gene_name "Isoform8478_7";
chr1	Mandalorion	exon	87595611	87595785	.	+	.	transcript_id "Isoform8478_7"; gene_id "Isoform8478_7.gene"; gene_name "Isoform8478_7";
chr1	Mandalorion	CDS	87595611	87595785	.	+	.	transcript_id "Isoform8478_7"; gene_id "Isoform8478_7.gene"; gene_name "Isoform8478_7";
chr1	Mandalorion	exon	87597364	87597504	.	+	.	transcript_id "Isoform8478_7"; gene_id "Isoform8478_7.gene"; gene_name "Isoform8478_7";
chr1	Mandalorion	CDS	87597364	87597504	.	+	.	transcript_id "Isoform8478_7"; gene_id "Isoform8478_7.gene"; gene_name "Isoform8478_7";
chr1	Mandalorion	exon	87604005	87604092	.	+	.	transcript_id "Isoform8478_7"; gene_id "Isoform8478_7.gene"; gene_name "Isoform8478_7";
chr1	Mandalorion	CDS	87604005	87604092	.	+	.	transcript_id "Isoform8478_7"; gene_id "Isoform8478_7.gene"; gene_name "Isoform8478_7";
chr1	Mandalorion	exon	87609211	87609291	.	+	.	transcript_id "Isoform8478_7"; gene_id "Isoform8478_7.gene"; gene_name "Isoform8478_7";
chr1	Mandalorion	CDS	87609211	87609291	.	+	.	transcript_id "Isoform8478_7"; gene_id "Isoform8478_7.gene"; gene_name "Isoform8478_7";
chr1	Mandalorion	exon	87609409	87609480	.	+	.	transcript_id "Isoform8478_7"; gene_id "Isoform8478_7.gene"; gene_name "Isoform8478_7";
chr1	Mandalorion	CDS	87609409	87609480	.	+	.	transcript_id "Isoform8478_7"; gene_id "Isoform8478_7.gene"; gene_name "Isoform8478_7";
chr1	Mandalorion	exon	87611465	87611588	.	+	.	transcript_id "Isoform8478_7"; gene_id "Isoform8478_7.gene"; gene_name "Isoform8478_7";
chr1	Mandalorion	CDS	87611465	87611588	.	+	.	transcript_id "Isoform8478_7"; gene_id "Isoform8478_7.gene"; gene_name "Isoform8478_7";
chr1	Mandalorion	exon	87619347	87619453	.	+	.	transcript_id "Isoform8478_7"; gene_id "Isoform8478_7.gene"; gene_name "Isoform8478_7";
chr1	Mandalorion	CDS	87619347	87619453	.	+	.	transcript_id "Isoform8478_7"; gene_id "Isoform8478_7.gene"; gene_name "Isoform8478_7";
chr1	Mandalorion	exon	87623055	87623157	.	+	.	transcript_id "Isoform8478_7"; gene_id "Isoform8478_7.gene"; gene_name "Isoform8478_7";
chr1	Mandalorion	CDS	87623055	87623157	.	+	.	transcript_id "Isoform8478_7"; gene_id "Isoform8478_7.gene"; gene_name "Isoform8478_7";
chr1	Mandalorion	exon	87625071	87625267	.	+	.	transcript_id "Isoform8478_7"; gene_id "Isoform8478_7.gene"; gene_name "Isoform8478_7";
chr1	Mandalorion	CDS	87625071	87625267	.	+	.	transcript_id "Isoform8478_7"; gene_id "Isoform8478_7.gene"; gene_name "Isoform8478_7";
chr1	Mandalorion	exon	87625835	87625952	.	+	.	transcript_id "Isoform8478_7"; gene_id "Isoform8478_7.gene"; gene_name "Isoform8478_7";
chr1	Mandalorion	CDS	87625835	87625952	.	+	.	transcript_id "Isoform8478_7"; gene_id "Isoform8478_7.gene"; gene_name "Isoform8478_7";
chr1	Mandalorion	exon	87626750	87626846	.	+	.	transcript_id "Isoform8478_7"; gene_id "Isoform8478_7.gene"; gene_name "Isoform8478_7";
chr1	Mandalorion	CDS	87626750	87626846	.	+	.	transcript_id "Isoform8478_7"; gene_id "Isoform8478_7.gene"; gene_name "Isoform8478_7";
chr1	Mandalorion	exon	87627362	87627500	.	+	.	transcript_id "Isoform8478_7"; gene_id "Isoform8478_7.gene"; gene_name "Isoform8478_7";
chr1	Mandalorion	CDS	87627362	87627500	.	+	.	transcript_id "Isoform8478_7"; gene_id "Isoform8478_7.gene"; gene_name "Isoform8478_7";
chr1	Mandalorion	exon	87628882	87628990	.	+	.	transcript_id "Isoform8478_7"; gene_id "Isoform8478_7.gene"; gene_name "Isoform8478_7";
chr1	Mandalorion	CDS	87628882	87628990	.	+	.	transcript_id "Isoform8478_7"; gene_id "Isoform8478_7.gene"; gene_name "Isoform8478_7";
chr1	Mandalorion	exon	87629137	87629225	.	+	.	transcript_id "Isoform8478_7"; gene_id "Isoform8478_7.gene"; gene_name "Isoform8478_7";
chr1	Mandalorion	CDS	87629137	87629225	.	+	.	transcript_id "Isoform8478_7"; gene_id "Isoform8478_7.gene"; gene_name "Isoform8478_7";
chr1	Mandalorion	exon	87630840	87630921	.	+	.	transcript_id "Isoform8478_7"; gene_id "Isoform8478_7.gene"; gene_name "Isoform8478_7";
chr1	Mandalorion	CDS	87630840	87630921	.	+	.	transcript_id "Isoform8478_7"; gene_id "Isoform8478_7.gene"; gene_name "Isoform8478_7";
chr1	Mandalorion	exon	87633656	87633745	.	+	.	transcript_id "Isoform8478_7"; gene_id "Isoform8478_7.gene"; gene_name "Isoform8478_7";
chr1	Mandalorion	CDS	87633656	87633745	.	+	.	transcript_id "Isoform8478_7"; gene_id "Isoform8478_7.gene"; gene_name "Isoform8478_7";
chr1	Mandalorion	exon	87635818	87635931	.	+	.	transcript_id "Isoform8478_7"; gene_id "Isoform8478_7.gene"; gene_name "Isoform8478_7";
chr1	Mandalorion	CDS	87635818	87635931	.	+	.	transcript_id "Isoform8478_7"; gene_id "Isoform8478_7.gene"; gene_name "Isoform8478_7";
chr1	Mandalorion	exon	87637340	87637422	.	+	.	transcript_id "Isoform8478_7"; gene_id "Isoform8478_7.gene"; gene_name "Isoform8478_7";
chr1	Mandalorion	CDS	87637340	87637422	.	+	.	transcript_id "Isoform8478_7"; gene_id "Isoform8478_7.gene"; gene_name "Isoform8478_7";
chr1	Mandalorion	exon	87638787	87638874	.	+	.	transcript_id "Isoform8478_7"; gene_id "Isoform8478_7.gene"; gene_name "Isoform8478_7";
chr1	Mandalorion	CDS	87638787	87638874	.	+	.	transcript_id "Isoform8478_7"; gene_id "Isoform8478_7.gene"; gene_name "Isoform8478_7";
chr1	Mandalorion	exon	87639753	87639902	.	+	.	transcript_id "Isoform8478_7"; gene_id "Isoform8478_7.gene"; gene_name "Isoform8478_7";
chr1	Mandalorion	CDS	87639753	87639902	.	+	.	transcript_id "Isoform8478_7"; gene_id "Isoform8478_7.gene"; gene_name "Isoform8478_7";
chr1	Mandalorion	exon	87640915	87641011	.	+	.	transcript_id "Isoform8478_7"; gene_id "Isoform8478_7.gene"; gene_name "Isoform8478_7";
chr1	Mandalorion	CDS	87640915	87641011	.	+	.	transcript_id "Isoform8478_7"; gene_id "Isoform8478_7.gene"; gene_name "Isoform8478_7";
chr1	Mandalorion	exon	87642760	87643035	.	+	.	transcript_id "Isoform8478_7"; gene_id "Isoform8478_7.gene"; gene_name "Isoform8478_7";
chr1	Mandalorion	CDS	87642760	87643035	.	+	.	transcript_id "Isoform8478_7"; gene_id "Isoform8478_7.gene"; gene_name "Isoform8478_7";
chr1	Mandalorion	exon	87645412	87646006	.	+	.	transcript_id "Isoform8478_7"; gene_id "Isoform8478_7.gene"; gene_name "Isoform8478_7";
chr1	Mandalorion	CDS	87645412	87646006	.	+	.	transcript_id "Isoform8478_7"; gene_id "Isoform8478_7.gene"; gene_name "Isoform8478_7";
chr1	Mandalorion	exon	87647043	87648230	.	+	.	transcript_id "Isoform8478_7"; gene_id "Isoform8478_7.gene"; gene_name "Isoform8478_7";
chr1	Mandalorion	CDS	87647043	87648230	.	+	.	transcript_id "Isoform8478_7"; gene_id "Isoform8478_7.gene"; gene_name "Isoform8478_7";
chr1	Mandalorion	stop_codon	87647043	87647045	.	+	.	transcript_id "Isoform8478_7"; gene_id "Isoform8478_7.gene"; gene_name "Isoform8478_7";
chr1	Mandalorion	transcript	10095057	10108176	.	-	.	transcript_id "Isoform847_2104"; gene_id "Isoform847_2104.gene"; gene_name "Isoform847_2104";
chr1	Mandalorion	exon	10095057	10095288	.	-	.	transcript_id "Isoform847_2104"; gene_id "Isoform847_2104.gene"; gene_name "Isoform847_2104";
chr1	Mandalorion	CDS	10095207	10095288	.	-	.	transcript_id "Isoform847_2104"; gene_id "Isoform847_2104.gene"; gene_name "Isoform847_2104";
chr1	Mandalorion	stop_codon	10095204	10095206	.	-	.	transcript_id "Isoform847_2104"; gene_id "Isoform847_2104.gene"; gene_name "Isoform847_2104";
chr1	Mandalorion	exon	10097328	10097476	.	-	.	transcript_id "Isoform847_2104"; gene_id "Isoform847_2104.gene"; gene_name "Isoform847_2104";
chr1	Mandalorion	CDS	10097328	10097476	.	-	.	transcript_id "Isoform847_2104"; gene_id "Isoform847_2104.gene"; gene_name "Isoform847_2104";
chr1	Mandalorion	exon	10100824	10100935	.	-	.	transcript_id "Isoform847_2104"; gene_id "Isoform847_2104.gene"; gene_name "Isoform847_2104";
chr1	Mandalorion	CDS	10100824	10100935	.	-	.	transcript_id "Isoform847_2104"; gene_id "Isoform847_2104.gene"; gene_name "Isoform847_2104";
chr1	Mandalorion	exon	10102564	10102649	.	-	.	transcript_id "Isoform847_2104"; gene_id "Isoform847_2104.gene"; gene_name "Isoform847_2104";
chr1	Mandalorion	CDS	10102564	10102649	.	-	.	transcript_id "Isoform847_2104"; gene_id "Isoform847_2104.gene"; gene_name "Isoform847_2104";
chr1	Mandalorion	exon	10103483	10103548	.	-	.	transcript_id "Isoform847_2104"; gene_id "Isoform847_2104.gene"; gene_name "Isoform847_2104";
chr1	Mandalorion	CDS	10103483	10103548	.	-	.	transcript_id "Isoform847_2104"; gene_id "Isoform847_2104.gene"; gene_name "Isoform847_2104";
chr1	Mandalorion	exon	10104233	10104361	.	-	.	transcript_id "Isoform847_2104"; gene_id "Isoform847_2104.gene"; gene_name "Isoform847_2104";
chr1	Mandalorion	CDS	10104233	10104361	.	-	.	transcript_id "Isoform847_2104"; gene_id "Isoform847_2104.gene"; gene_name "Isoform847_2104";
chr1	Mandalorion	exon	10105154	10105388	.	-	.	transcript_id "Isoform847_2104"; gene_id "Isoform847_2104.gene"; gene_name "Isoform847_2104";
chr1	Mandalorion	CDS	10105154	10105388	.	-	.	transcript_id "Isoform847_2104"; gene_id "Isoform847_2104.gene"; gene_name "Isoform847_2104";
chr1	Mandalorion	exon	10107895	10108176	.	-	.	transcript_id "Isoform847_2104"; gene_id "Isoform847_2104.gene"; gene_name "Isoform847_2104";
chr1	Mandalorion	start_codon	10108035	10108037	.	-	.	transcript_id "Isoform847_2104"; gene_id "Isoform847_2104.gene"; gene_name "Isoform847_2104";
chr1	Mandalorion	CDS	10107895	10108037	.	-	.	transcript_id "Isoform847_2104"; gene_id "Isoform847_2104.gene"; gene_name "Isoform847_2104";
chr1	Mandalorion	transcript	87683798	87720145	.	+	.	transcript_id "Isoform8497_273"; gene_id "Isoform8497_273.gene"; gene_name "Isoform8497_273";
chr1	Mandalorion	exon	87683798	87684036	.	+	.	transcript_id "Isoform8497_273"; gene_id "Isoform8497_273.gene"; gene_name "Isoform8497_273";
chr1	Mandalorion	start_codon	87683922	87683924	.	+	.	transcript_id "Isoform8497_273"; gene_id "Isoform8497_273.gene"; gene_name "Isoform8497_273";
chr1	Mandalorion	CDS	87683922	87684036	.	+	.	transcript_id "Isoform8497_273"; gene_id "Isoform8497_273.gene"; gene_name "Isoform8497_273";
chr1	Mandalorion	exon	87687773	87687866	.	+	.	transcript_id "Isoform8497_273"; gene_id "Isoform8497_273.gene"; gene_name "Isoform8497_273";
chr1	Mandalorion	CDS	87687773	87687866	.	+	.	transcript_id "Isoform8497_273"; gene_id "Isoform8497_273.gene"; gene_name "Isoform8497_273";
chr1	Mandalorion	exon	87693060	87693165	.	+	.	transcript_id "Isoform8497_273"; gene_id "Isoform8497_273.gene"; gene_name "Isoform8497_273";
chr1	Mandalorion	CDS	87693060	87693165	.	+	.	transcript_id "Isoform8497_273"; gene_id "Isoform8497_273.gene"; gene_name "Isoform8497_273";
chr1	Mandalorion	exon	87693831	87693904	.	+	.	transcript_id "Isoform8497_273"; gene_id "Isoform8497_273.gene"; gene_name "Isoform8497_273";
chr1	Mandalorion	CDS	87693831	87693904	.	+	.	transcript_id "Isoform8497_273"; gene_id "Isoform8497_273.gene"; gene_name "Isoform8497_273";
chr1	Mandalorion	exon	87694528	87694779	.	+	.	transcript_id "Isoform8497_273"; gene_id "Isoform8497_273.gene"; gene_name "Isoform8497_273";
chr1	Mandalorion	CDS	87694528	87694779	.	+	.	transcript_id "Isoform8497_273"; gene_id "Isoform8497_273.gene"; gene_name "Isoform8497_273";
chr1	Mandalorion	exon	87699114	87699179	.	+	.	transcript_id "Isoform8497_273"; gene_id "Isoform8497_273.gene"; gene_name "Isoform8497_273";
chr1	Mandalorion	CDS	87699114	87699179	.	+	.	transcript_id "Isoform8497_273"; gene_id "Isoform8497_273.gene"; gene_name "Isoform8497_273";
chr1	Mandalorion	exon	87701867	87701953	.	+	.	transcript_id "Isoform8497_273"; gene_id "Isoform8497_273.gene"; gene_name "Isoform8497_273";
chr1	Mandalorion	CDS	87701867	87701953	.	+	.	transcript_id "Isoform8497_273"; gene_id "Isoform8497_273.gene"; gene_name "Isoform8497_273";
chr1	Mandalorion	exon	87702535	87702591	.	+	.	transcript_id "Isoform8497_273"; gene_id "Isoform8497_273.gene"; gene_name "Isoform8497_273";
chr1	Mandalorion	CDS	87702535	87702591	.	+	.	transcript_id "Isoform8497_273"; gene_id "Isoform8497_273.gene"; gene_name "Isoform8497_273";
chr1	Mandalorion	exon	87703479	87703581	.	+	.	transcript_id "Isoform8497_273"; gene_id "Isoform8497_273.gene"; gene_name "Isoform8497_273";
chr1	Mandalorion	CDS	87703479	87703581	.	+	.	transcript_id "Isoform8497_273"; gene_id "Isoform8497_273.gene"; gene_name "Isoform8497_273";
chr1	Mandalorion	exon	87706644	87706749	.	+	.	transcript_id "Isoform8497_273"; gene_id "Isoform8497_273.gene"; gene_name "Isoform8497_273";
chr1	Mandalorion	CDS	87706644	87706749	.	+	.	transcript_id "Isoform8497_273"; gene_id "Isoform8497_273.gene"; gene_name "Isoform8497_273";
chr1	Mandalorion	exon	87707847	87707917	.	+	.	transcript_id "Isoform8497_273"; gene_id "Isoform8497_273.gene"; gene_name "Isoform8497_273";
chr1	Mandalorion	CDS	87707847	87707917	.	+	.	transcript_id "Isoform8497_273"; gene_id "Isoform8497_273.gene"; gene_name "Isoform8497_273";
chr1	Mandalorion	exon	87709393	87709464	.	+	.	transcript_id "Isoform8497_273"; gene_id "Isoform8497_273.gene"; gene_name "Isoform8497_273";
chr1	Mandalorion	CDS	87709393	87709464	.	+	.	transcript_id "Isoform8497_273"; gene_id "Isoform8497_273.gene"; gene_name "Isoform8497_273";
chr1	Mandalorion	exon	87713598	87713718	.	+	.	transcript_id "Isoform8497_273"; gene_id "Isoform8497_273.gene"; gene_name "Isoform8497_273";
chr1	Mandalorion	CDS	87713598	87713718	.	+	.	transcript_id "Isoform8497_273"; gene_id "Isoform8497_273.gene"; gene_name "Isoform8497_273";
chr1	Mandalorion	exon	87713963	87714068	.	+	.	transcript_id "Isoform8497_273"; gene_id "Isoform8497_273.gene"; gene_name "Isoform8497_273";
chr1	Mandalorion	CDS	87713963	87714068	.	+	.	transcript_id "Isoform8497_273"; gene_id "Isoform8497_273.gene"; gene_name "Isoform8497_273";
chr1	Mandalorion	exon	87717053	87717202	.	+	.	transcript_id "Isoform8497_273"; gene_id "Isoform8497_273.gene"; gene_name "Isoform8497_273";
chr1	Mandalorion	CDS	87717053	87717202	.	+	.	transcript_id "Isoform8497_273"; gene_id "Isoform8497_273.gene"; gene_name "Isoform8497_273";
chr1	Mandalorion	exon	87717294	87717341	.	+	.	transcript_id "Isoform8497_273"; gene_id "Isoform8497_273.gene"; gene_name "Isoform8497_273";
chr1	Mandalorion	CDS	87717294	87717341	.	+	.	transcript_id "Isoform8497_273"; gene_id "Isoform8497_273.gene"; gene_name "Isoform8497_273";
chr1	Mandalorion	exon	87718308	87718409	.	+	.	transcript_id "Isoform8497_273"; gene_id "Isoform8497_273.gene"; gene_name "Isoform8497_273";
chr1	Mandalorion	CDS	87718308	87718409	.	+	.	transcript_id "Isoform8497_273"; gene_id "Isoform8497_273.gene"; gene_name "Isoform8497_273";
chr1	Mandalorion	exon	87718938	87720145	.	+	.	transcript_id "Isoform8497_273"; gene_id "Isoform8497_273.gene"; gene_name "Isoform8497_273";
chr1	Mandalorion	CDS	87718938	87719028	.	+	.	transcript_id "Isoform8497_273"; gene_id "Isoform8497_273.gene"; gene_name "Isoform8497_273";
chr1	Mandalorion	stop_codon	87719029	87719031	.	+	.	transcript_id "Isoform8497_273"; gene_id "Isoform8497_273.gene"; gene_name "Isoform8497_273";
chr1	Mandalorion	transcript	10095057	10108383	.	-	.	transcript_id "Isoform849_60"; gene_id "Isoform849_60.gene"; gene_name "Isoform849_60";
chr1	Mandalorion	exon	10095057	10095288	.	-	.	transcript_id "Isoform849_60"; gene_id "Isoform849_60.gene"; gene_name "Isoform849_60";
chr1	Mandalorion	CDS	10095207	10095288	.	-	.	transcript_id "Isoform849_60"; gene_id "Isoform849_60.gene"; gene_name "Isoform849_60";
chr1	Mandalorion	stop_codon	10095204	10095206	.	-	.	transcript_id "Isoform849_60"; gene_id "Isoform849_60.gene"; gene_name "Isoform849_60";
chr1	Mandalorion	exon	10097328	10097476	.	-	.	transcript_id "Isoform849_60"; gene_id "Isoform849_60.gene"; gene_name "Isoform849_60";
chr1	Mandalorion	CDS	10097328	10097476	.	-	.	transcript_id "Isoform849_60"; gene_id "Isoform849_60.gene"; gene_name "Isoform849_60";
chr1	Mandalorion	exon	10100824	10100935	.	-	.	transcript_id "Isoform849_60"; gene_id "Isoform849_60.gene"; gene_name "Isoform849_60";
chr1	Mandalorion	CDS	10100824	10100935	.	-	.	transcript_id "Isoform849_60"; gene_id "Isoform849_60.gene"; gene_name "Isoform849_60";
chr1	Mandalorion	exon	10102564	10102649	.	-	.	transcript_id "Isoform849_60"; gene_id "Isoform849_60.gene"; gene_name "Isoform849_60";
chr1	Mandalorion	CDS	10102564	10102649	.	-	.	transcript_id "Isoform849_60"; gene_id "Isoform849_60.gene"; gene_name "Isoform849_60";
chr1	Mandalorion	exon	10103483	10103548	.	-	.	transcript_id "Isoform849_60"; gene_id "Isoform849_60.gene"; gene_name "Isoform849_60";
chr1	Mandalorion	CDS	10103483	10103548	.	-	.	transcript_id "Isoform849_60"; gene_id "Isoform849_60.gene"; gene_name "Isoform849_60";
chr1	Mandalorion	exon	10104233	10104361	.	-	.	transcript_id "Isoform849_60"; gene_id "Isoform849_60.gene"; gene_name "Isoform849_60";
chr1	Mandalorion	CDS	10104233	10104361	.	-	.	transcript_id "Isoform849_60"; gene_id "Isoform849_60.gene"; gene_name "Isoform849_60";
chr1	Mandalorion	exon	10105154	10105388	.	-	.	transcript_id "Isoform849_60"; gene_id "Isoform849_60.gene"; gene_name "Isoform849_60";
chr1	Mandalorion	CDS	10105154	10105388	.	-	.	transcript_id "Isoform849_60"; gene_id "Isoform849_60.gene"; gene_name "Isoform849_60";
chr1	Mandalorion	exon	10107895	10108383	.	-	.	transcript_id "Isoform849_60"; gene_id "Isoform849_60.gene"; gene_name "Isoform849_60";
chr1	Mandalorion	start_codon	10108035	10108037	.	-	.	transcript_id "Isoform849_60"; gene_id "Isoform849_60.gene"; gene_name "Isoform849_60";
chr1	Mandalorion	CDS	10107895	10108037	.	-	.	transcript_id "Isoform849_60"; gene_id "Isoform849_60.gene"; gene_name "Isoform849_60";
chr1	Mandalorion	transcript	87683793	87720145	.	+	.	transcript_id "Isoform8501_338"; gene_id "Isoform8501_338.gene"; gene_name "Isoform8501_338";
chr1	Mandalorion	exon	87683793	87684036	.	+	.	transcript_id "Isoform8501_338"; gene_id "Isoform8501_338.gene"; gene_name "Isoform8501_338";
chr1	Mandalorion	start_codon	87683922	87683924	.	+	.	transcript_id "Isoform8501_338"; gene_id "Isoform8501_338.gene"; gene_name "Isoform8501_338";
chr1	Mandalorion	CDS	87683922	87684036	.	+	.	transcript_id "Isoform8501_338"; gene_id "Isoform8501_338.gene"; gene_name "Isoform8501_338";
chr1	Mandalorion	exon	87687773	87687866	.	+	.	transcript_id "Isoform8501_338"; gene_id "Isoform8501_338.gene"; gene_name "Isoform8501_338";
chr1	Mandalorion	CDS	87687773	87687866	.	+	.	transcript_id "Isoform8501_338"; gene_id "Isoform8501_338.gene"; gene_name "Isoform8501_338";
chr1	Mandalorion	exon	87693060	87693165	.	+	.	transcript_id "Isoform8501_338"; gene_id "Isoform8501_338.gene"; gene_name "Isoform8501_338";
chr1	Mandalorion	CDS	87693060	87693165	.	+	.	transcript_id "Isoform8501_338"; gene_id "Isoform8501_338.gene"; gene_name "Isoform8501_338";
chr1	Mandalorion	exon	87693831	87693904	.	+	.	transcript_id "Isoform8501_338"; gene_id "Isoform8501_338.gene"; gene_name "Isoform8501_338";
chr1	Mandalorion	CDS	87693831	87693904	.	+	.	transcript_id "Isoform8501_338"; gene_id "Isoform8501_338.gene"; gene_name "Isoform8501_338";
chr1	Mandalorion	exon	87694528	87694779	.	+	.	transcript_id "Isoform8501_338"; gene_id "Isoform8501_338.gene"; gene_name "Isoform8501_338";
chr1	Mandalorion	CDS	87694528	87694779	.	+	.	transcript_id "Isoform8501_338"; gene_id "Isoform8501_338.gene"; gene_name "Isoform8501_338";
chr1	Mandalorion	exon	87699114	87699179	.	+	.	transcript_id "Isoform8501_338"; gene_id "Isoform8501_338.gene"; gene_name "Isoform8501_338";
chr1	Mandalorion	CDS	87699114	87699179	.	+	.	transcript_id "Isoform8501_338"; gene_id "Isoform8501_338.gene"; gene_name "Isoform8501_338";
chr1	Mandalorion	exon	87701867	87701953	.	+	.	transcript_id "Isoform8501_338"; gene_id "Isoform8501_338.gene"; gene_name "Isoform8501_338";
chr1	Mandalorion	CDS	87701867	87701953	.	+	.	transcript_id "Isoform8501_338"; gene_id "Isoform8501_338.gene"; gene_name "Isoform8501_338";
chr1	Mandalorion	exon	87703479	87703581	.	+	.	transcript_id "Isoform8501_338"; gene_id "Isoform8501_338.gene"; gene_name "Isoform8501_338";
chr1	Mandalorion	CDS	87703479	87703581	.	+	.	transcript_id "Isoform8501_338"; gene_id "Isoform8501_338.gene"; gene_name "Isoform8501_338";
chr1	Mandalorion	exon	87706644	87706749	.	+	.	transcript_id "Isoform8501_338"; gene_id "Isoform8501_338.gene"; gene_name "Isoform8501_338";
chr1	Mandalorion	CDS	87706644	87706749	.	+	.	transcript_id "Isoform8501_338"; gene_id "Isoform8501_338.gene"; gene_name "Isoform8501_338";
chr1	Mandalorion	exon	87707847	87707917	.	+	.	transcript_id "Isoform8501_338"; gene_id "Isoform8501_338.gene"; gene_name "Isoform8501_338";
chr1	Mandalorion	CDS	87707847	87707917	.	+	.	transcript_id "Isoform8501_338"; gene_id "Isoform8501_338.gene"; gene_name "Isoform8501_338";
chr1	Mandalorion	exon	87709393	87709464	.	+	.	transcript_id "Isoform8501_338"; gene_id "Isoform8501_338.gene"; gene_name "Isoform8501_338";
chr1	Mandalorion	CDS	87709393	87709464	.	+	.	transcript_id "Isoform8501_338"; gene_id "Isoform8501_338.gene"; gene_name "Isoform8501_338";
chr1	Mandalorion	exon	87713598	87713718	.	+	.	transcript_id "Isoform8501_338"; gene_id "Isoform8501_338.gene"; gene_name "Isoform8501_338";
chr1	Mandalorion	CDS	87713598	87713718	.	+	.	transcript_id "Isoform8501_338"; gene_id "Isoform8501_338.gene"; gene_name "Isoform8501_338";
chr1	Mandalorion	exon	87713963	87714068	.	+	.	transcript_id "Isoform8501_338"; gene_id "Isoform8501_338.gene"; gene_name "Isoform8501_338";
chr1	Mandalorion	CDS	87713963	87714068	.	+	.	transcript_id "Isoform8501_338"; gene_id "Isoform8501_338.gene"; gene_name "Isoform8501_338";
chr1	Mandalorion	exon	87717053	87717202	.	+	.	transcript_id "Isoform8501_338"; gene_id "Isoform8501_338.gene"; gene_name "Isoform8501_338";
chr1	Mandalorion	CDS	87717053	87717202	.	+	.	transcript_id "Isoform8501_338"; gene_id "Isoform8501_338.gene"; gene_name "Isoform8501_338";
chr1	Mandalorion	exon	87717294	87717341	.	+	.	transcript_id "Isoform8501_338"; gene_id "Isoform8501_338.gene"; gene_name "Isoform8501_338";
chr1	Mandalorion	CDS	87717294	87717341	.	+	.	transcript_id "Isoform8501_338"; gene_id "Isoform8501_338.gene"; gene_name "Isoform8501_338";
chr1	Mandalorion	exon	87718308	87718409	.	+	.	transcript_id "Isoform8501_338"; gene_id "Isoform8501_338.gene"; gene_name "Isoform8501_338";
chr1	Mandalorion	CDS	87718308	87718409	.	+	.	transcript_id "Isoform8501_338"; gene_id "Isoform8501_338.gene"; gene_name "Isoform8501_338";
chr1	Mandalorion	exon	87718938	87720145	.	+	.	transcript_id "Isoform8501_338"; gene_id "Isoform8501_338.gene"; gene_name "Isoform8501_338";
chr1	Mandalorion	CDS	87718938	87719028	.	+	.	transcript_id "Isoform8501_338"; gene_id "Isoform8501_338.gene"; gene_name "Isoform8501_338";
chr1	Mandalorion	stop_codon	87719029	87719031	.	+	.	transcript_id "Isoform8501_338"; gene_id "Isoform8501_338.gene"; gene_name "Isoform8501_338";
chr1	Mandalorion	transcript	87719914	87720138	.	-	.	transcript_id "Isoform8520_10"; gene_id "Isoform8520_10.gene"; gene_name "Isoform8520_10";
chr1	Mandalorion	exon	87719914	87720138	.	-	.	transcript_id "Isoform8520_10"; gene_id "Isoform8520_10.gene"; gene_name "Isoform8520_10";
chr1	Mandalorion	transcript	87872852	87881921	.	-	.	transcript_id "Isoform8521_3"; gene_id "Isoform8521_3.gene"; gene_name "Isoform8521_3";
chr1	Mandalorion	exon	87872852	87874429	.	-	.	transcript_id "Isoform8521_3"; gene_id "Isoform8521_3.gene"; gene_name "Isoform8521_3";
chr1	Mandalorion	CDS	87874321	87874429	.	-	.	transcript_id "Isoform8521_3"; gene_id "Isoform8521_3.gene"; gene_name "Isoform8521_3";
chr1	Mandalorion	stop_codon	87874318	87874320	.	-	.	transcript_id "Isoform8521_3"; gene_id "Isoform8521_3.gene"; gene_name "Isoform8521_3";
chr1	Mandalorion	exon	87876224	87876318	.	-	.	transcript_id "Isoform8521_3"; gene_id "Isoform8521_3.gene"; gene_name "Isoform8521_3";
chr1	Mandalorion	CDS	87876224	87876318	.	-	.	transcript_id "Isoform8521_3"; gene_id "Isoform8521_3.gene"; gene_name "Isoform8521_3";
chr1	Mandalorion	exon	87877654	87877749	.	-	.	transcript_id "Isoform8521_3"; gene_id "Isoform8521_3.gene"; gene_name "Isoform8521_3";
chr1	Mandalorion	CDS	87877654	87877749	.	-	.	transcript_id "Isoform8521_3"; gene_id "Isoform8521_3.gene"; gene_name "Isoform8521_3";
chr1	Mandalorion	exon	87877881	87878091	.	-	.	transcript_id "Isoform8521_3"; gene_id "Isoform8521_3.gene"; gene_name "Isoform8521_3";
chr1	Mandalorion	CDS	87877881	87878091	.	-	.	transcript_id "Isoform8521_3"; gene_id "Isoform8521_3.gene"; gene_name "Isoform8521_3";
chr1	Mandalorion	exon	87879365	87879430	.	-	.	transcript_id "Isoform8521_3"; gene_id "Isoform8521_3.gene"; gene_name "Isoform8521_3";
chr1	Mandalorion	CDS	87879365	87879430	.	-	.	transcript_id "Isoform8521_3"; gene_id "Isoform8521_3.gene"; gene_name "Isoform8521_3";
chr1	Mandalorion	exon	87880062	87880180	.	-	.	transcript_id "Isoform8521_3"; gene_id "Isoform8521_3.gene"; gene_name "Isoform8521_3";
chr1	Mandalorion	CDS	87880062	87880180	.	-	.	transcript_id "Isoform8521_3"; gene_id "Isoform8521_3.gene"; gene_name "Isoform8521_3";
chr1	Mandalorion	exon	87881873	87881921	.	-	.	transcript_id "Isoform8521_3"; gene_id "Isoform8521_3.gene"; gene_name "Isoform8521_3";
chr1	Mandalorion	start_codon	87881915	87881917	.	-	.	transcript_id "Isoform8521_3"; gene_id "Isoform8521_3.gene"; gene_name "Isoform8521_3";
chr1	Mandalorion	CDS	87881873	87881917	.	-	.	transcript_id "Isoform8521_3"; gene_id "Isoform8521_3.gene"; gene_name "Isoform8521_3";
chr1	Mandalorion	transcript	10095057	10108388	.	-	.	transcript_id "Isoform852_42"; gene_id "Isoform852_42.gene"; gene_name "Isoform852_42";
chr1	Mandalorion	exon	10095057	10095288	.	-	.	transcript_id "Isoform852_42"; gene_id "Isoform852_42.gene"; gene_name "Isoform852_42";
chr1	Mandalorion	CDS	10095207	10095288	.	-	.	transcript_id "Isoform852_42"; gene_id "Isoform852_42.gene"; gene_name "Isoform852_42";
chr1	Mandalorion	stop_codon	10095204	10095206	.	-	.	transcript_id "Isoform852_42"; gene_id "Isoform852_42.gene"; gene_name "Isoform852_42";
chr1	Mandalorion	exon	10097328	10097476	.	-	.	transcript_id "Isoform852_42"; gene_id "Isoform852_42.gene"; gene_name "Isoform852_42";
chr1	Mandalorion	CDS	10097328	10097476	.	-	.	transcript_id "Isoform852_42"; gene_id "Isoform852_42.gene"; gene_name "Isoform852_42";
chr1	Mandalorion	exon	10100824	10100935	.	-	.	transcript_id "Isoform852_42"; gene_id "Isoform852_42.gene"; gene_name "Isoform852_42";
chr1	Mandalorion	CDS	10100824	10100935	.	-	.	transcript_id "Isoform852_42"; gene_id "Isoform852_42.gene"; gene_name "Isoform852_42";
chr1	Mandalorion	exon	10102564	10102649	.	-	.	transcript_id "Isoform852_42"; gene_id "Isoform852_42.gene"; gene_name "Isoform852_42";
chr1	Mandalorion	CDS	10102564	10102649	.	-	.	transcript_id "Isoform852_42"; gene_id "Isoform852_42.gene"; gene_name "Isoform852_42";
chr1	Mandalorion	exon	10103483	10103548	.	-	.	transcript_id "Isoform852_42"; gene_id "Isoform852_42.gene"; gene_name "Isoform852_42";
chr1	Mandalorion	CDS	10103483	10103548	.	-	.	transcript_id "Isoform852_42"; gene_id "Isoform852_42.gene"; gene_name "Isoform852_42";
chr1	Mandalorion	exon	10104233	10104361	.	-	.	transcript_id "Isoform852_42"; gene_id "Isoform852_42.gene"; gene_name "Isoform852_42";
chr1	Mandalorion	CDS	10104233	10104361	.	-	.	transcript_id "Isoform852_42"; gene_id "Isoform852_42.gene"; gene_name "Isoform852_42";
chr1	Mandalorion	exon	10105154	10105388	.	-	.	transcript_id "Isoform852_42"; gene_id "Isoform852_42.gene"; gene_name "Isoform852_42";
chr1	Mandalorion	CDS	10105154	10105388	.	-	.	transcript_id "Isoform852_42"; gene_id "Isoform852_42.gene"; gene_name "Isoform852_42";
chr1	Mandalorion	exon	10108144	10108388	.	-	.	transcript_id "Isoform852_42"; gene_id "Isoform852_42.gene"; gene_name "Isoform852_42";
chr1	Mandalorion	start_codon	10108161	10108163	.	-	.	transcript_id "Isoform852_42"; gene_id "Isoform852_42.gene"; gene_name "Isoform852_42";
chr1	Mandalorion	CDS	10108144	10108163	.	-	.	transcript_id "Isoform852_42"; gene_id "Isoform852_42.gene"; gene_name "Isoform852_42";
chr1	Mandalorion	transcript	87933621	87936273	.	-	.	transcript_id "Isoform8530_37"; gene_id "Isoform8530_37.gene"; gene_name "Isoform8530_37";
chr1	Mandalorion	exon	87933621	87935164	.	-	.	transcript_id "Isoform8530_37"; gene_id "Isoform8530_37.gene"; gene_name "Isoform8530_37";
chr1	Mandalorion	start_codon	87935143	87935145	.	-	.	transcript_id "Isoform8530_37"; gene_id "Isoform8530_37.gene"; gene_name "Isoform8530_37";
chr1	Mandalorion	CDS	87934897	87935145	.	-	.	transcript_id "Isoform8530_37"; gene_id "Isoform8530_37.gene"; gene_name "Isoform8530_37";
chr1	Mandalorion	stop_codon	87934894	87934896	.	-	.	transcript_id "Isoform8530_37"; gene_id "Isoform8530_37.gene"; gene_name "Isoform8530_37";
chr1	Mandalorion	exon	87936160	87936273	.	-	.	transcript_id "Isoform8530_37"; gene_id "Isoform8530_37.gene"; gene_name "Isoform8530_37";
chr1	Mandalorion	transcript	87926544	87936273	.	-	.	transcript_id "Isoform8531_3"; gene_id "Isoform8531_3.gene"; gene_name "Isoform8531_3";
chr1	Mandalorion	exon	87926544	87927379	.	-	.	transcript_id "Isoform8531_3"; gene_id "Isoform8531_3.gene"; gene_name "Isoform8531_3";
chr1	Mandalorion	CDS	87927362	87927379	.	-	.	transcript_id "Isoform8531_3"; gene_id "Isoform8531_3.gene"; gene_name "Isoform8531_3";
chr1	Mandalorion	stop_codon	87927359	87927361	.	-	.	transcript_id "Isoform8531_3"; gene_id "Isoform8531_3.gene"; gene_name "Isoform8531_3";
chr1	Mandalorion	exon	87927462	87927626	.	-	.	transcript_id "Isoform8531_3"; gene_id "Isoform8531_3.gene"; gene_name "Isoform8531_3";
chr1	Mandalorion	CDS	87927462	87927626	.	-	.	transcript_id "Isoform8531_3"; gene_id "Isoform8531_3.gene"; gene_name "Isoform8531_3";
chr1	Mandalorion	exon	87930131	87930244	.	-	.	transcript_id "Isoform8531_3"; gene_id "Isoform8531_3.gene"; gene_name "Isoform8531_3";
chr1	Mandalorion	CDS	87930131	87930244	.	-	.	transcript_id "Isoform8531_3"; gene_id "Isoform8531_3.gene"; gene_name "Isoform8531_3";
chr1	Mandalorion	exon	87931969	87932036	.	-	.	transcript_id "Isoform8531_3"; gene_id "Isoform8531_3.gene"; gene_name "Isoform8531_3";
chr1	Mandalorion	CDS	87931969	87932036	.	-	.	transcript_id "Isoform8531_3"; gene_id "Isoform8531_3.gene"; gene_name "Isoform8531_3";
chr1	Mandalorion	exon	87934947	87935164	.	-	.	transcript_id "Isoform8531_3"; gene_id "Isoform8531_3.gene"; gene_name "Isoform8531_3";
chr1	Mandalorion	start_codon	87935143	87935145	.	-	.	transcript_id "Isoform8531_3"; gene_id "Isoform8531_3.gene"; gene_name "Isoform8531_3";
chr1	Mandalorion	CDS	87934947	87935145	.	-	.	transcript_id "Isoform8531_3"; gene_id "Isoform8531_3.gene"; gene_name "Isoform8531_3";
chr1	Mandalorion	exon	87936160	87936273	.	-	.	transcript_id "Isoform8531_3"; gene_id "Isoform8531_3.gene"; gene_name "Isoform8531_3";
chr1	Mandalorion	transcript	87780993	87843176	.	+	.	transcript_id "Isoform8532_11"; gene_id "Isoform8532_11.gene"; gene_name "Isoform8532_11";
chr1	Mandalorion	exon	87780993	87781178	.	+	.	transcript_id "Isoform8532_11"; gene_id "Isoform8532_11.gene"; gene_name "Isoform8532_11";
chr1	Mandalorion	start_codon	87781023	87781025	.	+	.	transcript_id "Isoform8532_11"; gene_id "Isoform8532_11.gene"; gene_name "Isoform8532_11";
chr1	Mandalorion	CDS	87781023	87781178	.	+	.	transcript_id "Isoform8532_11"; gene_id "Isoform8532_11.gene"; gene_name "Isoform8532_11";
chr1	Mandalorion	exon	87808090	87808200	.	+	.	transcript_id "Isoform8532_11"; gene_id "Isoform8532_11.gene"; gene_name "Isoform8532_11";
chr1	Mandalorion	CDS	87808090	87808200	.	+	.	transcript_id "Isoform8532_11"; gene_id "Isoform8532_11.gene"; gene_name "Isoform8532_11";
chr1	Mandalorion	exon	87809581	87809661	.	+	.	transcript_id "Isoform8532_11"; gene_id "Isoform8532_11.gene"; gene_name "Isoform8532_11";
chr1	Mandalorion	CDS	87809581	87809661	.	+	.	transcript_id "Isoform8532_11"; gene_id "Isoform8532_11.gene"; gene_name "Isoform8532_11";
chr1	Mandalorion	exon	87842822	87843176	.	+	.	transcript_id "Isoform8532_11"; gene_id "Isoform8532_11.gene"; gene_name "Isoform8532_11";
chr1	Mandalorion	CDS	87842822	87843172	.	+	.	transcript_id "Isoform8532_11"; gene_id "Isoform8532_11.gene"; gene_name "Isoform8532_11";
chr1	Mandalorion	stop_codon	87843173	87843175	.	+	.	transcript_id "Isoform8532_11"; gene_id "Isoform8532_11.gene"; gene_name "Isoform8532_11";
chr1	Mandalorion	transcript	87780998	87849692	.	+	.	transcript_id "Isoform8533_12"; gene_id "Isoform8533_12.gene"; gene_name "Isoform8533_12";
chr1	Mandalorion	exon	87780998	87781178	.	+	.	transcript_id "Isoform8533_12"; gene_id "Isoform8533_12.gene"; gene_name "Isoform8533_12";
chr1	Mandalorion	start_codon	87781023	87781025	.	+	.	transcript_id "Isoform8533_12"; gene_id "Isoform8533_12.gene"; gene_name "Isoform8533_12";
chr1	Mandalorion	CDS	87781023	87781178	.	+	.	transcript_id "Isoform8533_12"; gene_id "Isoform8533_12.gene"; gene_name "Isoform8533_12";
chr1	Mandalorion	exon	87808090	87808200	.	+	.	transcript_id "Isoform8533_12"; gene_id "Isoform8533_12.gene"; gene_name "Isoform8533_12";
chr1	Mandalorion	CDS	87808090	87808200	.	+	.	transcript_id "Isoform8533_12"; gene_id "Isoform8533_12.gene"; gene_name "Isoform8533_12";
chr1	Mandalorion	exon	87809581	87809661	.	+	.	transcript_id "Isoform8533_12"; gene_id "Isoform8533_12.gene"; gene_name "Isoform8533_12";
chr1	Mandalorion	CDS	87809581	87809661	.	+	.	transcript_id "Isoform8533_12"; gene_id "Isoform8533_12.gene"; gene_name "Isoform8533_12";
chr1	Mandalorion	exon	87842822	87842926	.	+	.	transcript_id "Isoform8533_12"; gene_id "Isoform8533_12.gene"; gene_name "Isoform8533_12";
chr1	Mandalorion	CDS	87842822	87842926	.	+	.	transcript_id "Isoform8533_12"; gene_id "Isoform8533_12.gene"; gene_name "Isoform8533_12";
chr1	Mandalorion	exon	87843214	87843346	.	+	.	transcript_id "Isoform8533_12"; gene_id "Isoform8533_12.gene"; gene_name "Isoform8533_12";
chr1	Mandalorion	CDS	87843214	87843346	.	+	.	transcript_id "Isoform8533_12"; gene_id "Isoform8533_12.gene"; gene_name "Isoform8533_12";
chr1	Mandalorion	exon	87844091	87844197	.	+	.	transcript_id "Isoform8533_12"; gene_id "Isoform8533_12.gene"; gene_name "Isoform8533_12";
chr1	Mandalorion	CDS	87844091	87844197	.	+	.	transcript_id "Isoform8533_12"; gene_id "Isoform8533_12.gene"; gene_name "Isoform8533_12";
chr1	Mandalorion	exon	87844529	87844654	.	+	.	transcript_id "Isoform8533_12"; gene_id "Isoform8533_12.gene"; gene_name "Isoform8533_12";
chr1	Mandalorion	CDS	87844529	87844654	.	+	.	transcript_id "Isoform8533_12"; gene_id "Isoform8533_12.gene"; gene_name "Isoform8533_12";
chr1	Mandalorion	exon	87845614	87845716	.	+	.	transcript_id "Isoform8533_12"; gene_id "Isoform8533_12.gene"; gene_name "Isoform8533_12";
chr1	Mandalorion	CDS	87845614	87845716	.	+	.	transcript_id "Isoform8533_12"; gene_id "Isoform8533_12.gene"; gene_name "Isoform8533_12";
chr1	Mandalorion	exon	87846281	87846443	.	+	.	transcript_id "Isoform8533_12"; gene_id "Isoform8533_12.gene"; gene_name "Isoform8533_12";
chr1	Mandalorion	CDS	87846281	87846443	.	+	.	transcript_id "Isoform8533_12"; gene_id "Isoform8533_12.gene"; gene_name "Isoform8533_12";
chr1	Mandalorion	exon	87849295	87849692	.	+	.	transcript_id "Isoform8533_12"; gene_id "Isoform8533_12.gene"; gene_name "Isoform8533_12";
chr1	Mandalorion	CDS	87849295	87849466	.	+	.	transcript_id "Isoform8533_12"; gene_id "Isoform8533_12.gene"; gene_name "Isoform8533_12";
chr1	Mandalorion	stop_codon	87849467	87849469	.	+	.	transcript_id "Isoform8533_12"; gene_id "Isoform8533_12.gene"; gene_name "Isoform8533_12";
chr1	Mandalorion	transcript	87780994	87872212	.	+	.	transcript_id "Isoform8534_4"; gene_id "Isoform8534_4.gene"; gene_name "Isoform8534_4";
chr1	Mandalorion	exon	87780994	87781178	.	+	.	transcript_id "Isoform8534_4"; gene_id "Isoform8534_4.gene"; gene_name "Isoform8534_4";
chr1	Mandalorion	start_codon	87781023	87781025	.	+	.	transcript_id "Isoform8534_4"; gene_id "Isoform8534_4.gene"; gene_name "Isoform8534_4";
chr1	Mandalorion	CDS	87781023	87781178	.	+	.	transcript_id "Isoform8534_4"; gene_id "Isoform8534_4.gene"; gene_name "Isoform8534_4";
chr1	Mandalorion	exon	87808090	87808200	.	+	.	transcript_id "Isoform8534_4"; gene_id "Isoform8534_4.gene"; gene_name "Isoform8534_4";
chr1	Mandalorion	CDS	87808090	87808200	.	+	.	transcript_id "Isoform8534_4"; gene_id "Isoform8534_4.gene"; gene_name "Isoform8534_4";
chr1	Mandalorion	exon	87809581	87809661	.	+	.	transcript_id "Isoform8534_4"; gene_id "Isoform8534_4.gene"; gene_name "Isoform8534_4";
chr1	Mandalorion	CDS	87809581	87809661	.	+	.	transcript_id "Isoform8534_4"; gene_id "Isoform8534_4.gene"; gene_name "Isoform8534_4";
chr1	Mandalorion	exon	87842822	87842926	.	+	.	transcript_id "Isoform8534_4"; gene_id "Isoform8534_4.gene"; gene_name "Isoform8534_4";
chr1	Mandalorion	CDS	87842822	87842926	.	+	.	transcript_id "Isoform8534_4"; gene_id "Isoform8534_4.gene"; gene_name "Isoform8534_4";
chr1	Mandalorion	exon	87843214	87843346	.	+	.	transcript_id "Isoform8534_4"; gene_id "Isoform8534_4.gene"; gene_name "Isoform8534_4";
chr1	Mandalorion	CDS	87843214	87843346	.	+	.	transcript_id "Isoform8534_4"; gene_id "Isoform8534_4.gene"; gene_name "Isoform8534_4";
chr1	Mandalorion	exon	87844091	87844197	.	+	.	transcript_id "Isoform8534_4"; gene_id "Isoform8534_4.gene"; gene_name "Isoform8534_4";
chr1	Mandalorion	CDS	87844091	87844197	.	+	.	transcript_id "Isoform8534_4"; gene_id "Isoform8534_4.gene"; gene_name "Isoform8534_4";
chr1	Mandalorion	exon	87844529	87844654	.	+	.	transcript_id "Isoform8534_4"; gene_id "Isoform8534_4.gene"; gene_name "Isoform8534_4";
chr1	Mandalorion	CDS	87844529	87844654	.	+	.	transcript_id "Isoform8534_4"; gene_id "Isoform8534_4.gene"; gene_name "Isoform8534_4";
chr1	Mandalorion	exon	87845614	87845716	.	+	.	transcript_id "Isoform8534_4"; gene_id "Isoform8534_4.gene"; gene_name "Isoform8534_4";
chr1	Mandalorion	CDS	87845614	87845716	.	+	.	transcript_id "Isoform8534_4"; gene_id "Isoform8534_4.gene"; gene_name "Isoform8534_4";
chr1	Mandalorion	exon	87846281	87846443	.	+	.	transcript_id "Isoform8534_4"; gene_id "Isoform8534_4.gene"; gene_name "Isoform8534_4";
chr1	Mandalorion	CDS	87846281	87846443	.	+	.	transcript_id "Isoform8534_4"; gene_id "Isoform8534_4.gene"; gene_name "Isoform8534_4";
chr1	Mandalorion	exon	87849295	87849403	.	+	.	transcript_id "Isoform8534_4"; gene_id "Isoform8534_4.gene"; gene_name "Isoform8534_4";
chr1	Mandalorion	CDS	87849295	87849403	.	+	.	transcript_id "Isoform8534_4"; gene_id "Isoform8534_4.gene"; gene_name "Isoform8534_4";
chr1	Mandalorion	exon	87851794	87851933	.	+	.	transcript_id "Isoform8534_4"; gene_id "Isoform8534_4.gene"; gene_name "Isoform8534_4";
chr1	Mandalorion	CDS	87851794	87851933	.	+	.	transcript_id "Isoform8534_4"; gene_id "Isoform8534_4.gene"; gene_name "Isoform8534_4";
chr1	Mandalorion	exon	87852202	87852286	.	+	.	transcript_id "Isoform8534_4"; gene_id "Isoform8534_4.gene"; gene_name "Isoform8534_4";
chr1	Mandalorion	CDS	87852202	87852286	.	+	.	transcript_id "Isoform8534_4"; gene_id "Isoform8534_4.gene"; gene_name "Isoform8534_4";
chr1	Mandalorion	exon	87853416	87853510	.	+	.	transcript_id "Isoform8534_4"; gene_id "Isoform8534_4.gene"; gene_name "Isoform8534_4";
chr1	Mandalorion	CDS	87853416	87853510	.	+	.	transcript_id "Isoform8534_4"; gene_id "Isoform8534_4.gene"; gene_name "Isoform8534_4";
chr1	Mandalorion	exon	87853595	87853694	.	+	.	transcript_id "Isoform8534_4"; gene_id "Isoform8534_4.gene"; gene_name "Isoform8534_4";
chr1	Mandalorion	CDS	87853595	87853694	.	+	.	transcript_id "Isoform8534_4"; gene_id "Isoform8534_4.gene"; gene_name "Isoform8534_4";
chr1	Mandalorion	exon	87853773	87854046	.	+	.	transcript_id "Isoform8534_4"; gene_id "Isoform8534_4.gene"; gene_name "Isoform8534_4";
chr1	Mandalorion	CDS	87853773	87854046	.	+	.	transcript_id "Isoform8534_4"; gene_id "Isoform8534_4.gene"; gene_name "Isoform8534_4";
chr1	Mandalorion	exon	87854588	87854746	.	+	.	transcript_id "Isoform8534_4"; gene_id "Isoform8534_4.gene"; gene_name "Isoform8534_4";
chr1	Mandalorion	CDS	87854588	87854746	.	+	.	transcript_id "Isoform8534_4"; gene_id "Isoform8534_4.gene"; gene_name "Isoform8534_4";
chr1	Mandalorion	exon	87855407	87855532	.	+	.	transcript_id "Isoform8534_4"; gene_id "Isoform8534_4.gene"; gene_name "Isoform8534_4";
chr1	Mandalorion	CDS	87855407	87855532	.	+	.	transcript_id "Isoform8534_4"; gene_id "Isoform8534_4.gene"; gene_name "Isoform8534_4";
chr1	Mandalorion	exon	87857463	87857559	.	+	.	transcript_id "Isoform8534_4"; gene_id "Isoform8534_4.gene"; gene_name "Isoform8534_4";
chr1	Mandalorion	CDS	87857463	87857559	.	+	.	transcript_id "Isoform8534_4"; gene_id "Isoform8534_4.gene"; gene_name "Isoform8534_4";
chr1	Mandalorion	exon	87859654	87859764	.	+	.	transcript_id "Isoform8534_4"; gene_id "Isoform8534_4.gene"; gene_name "Isoform8534_4";
chr1	Mandalorion	CDS	87859654	87859764	.	+	.	transcript_id "Isoform8534_4"; gene_id "Isoform8534_4.gene"; gene_name "Isoform8534_4";
chr1	Mandalorion	exon	87861828	87861924	.	+	.	transcript_id "Isoform8534_4"; gene_id "Isoform8534_4.gene"; gene_name "Isoform8534_4";
chr1	Mandalorion	CDS	87861828	87861924	.	+	.	transcript_id "Isoform8534_4"; gene_id "Isoform8534_4.gene"; gene_name "Isoform8534_4";
chr1	Mandalorion	exon	87862116	87862223	.	+	.	transcript_id "Isoform8534_4"; gene_id "Isoform8534_4.gene"; gene_name "Isoform8534_4";
chr1	Mandalorion	CDS	87862116	87862223	.	+	.	transcript_id "Isoform8534_4"; gene_id "Isoform8534_4.gene"; gene_name "Isoform8534_4";
chr1	Mandalorion	exon	87863060	87863173	.	+	.	transcript_id "Isoform8534_4"; gene_id "Isoform8534_4.gene"; gene_name "Isoform8534_4";
chr1	Mandalorion	CDS	87863060	87863173	.	+	.	transcript_id "Isoform8534_4"; gene_id "Isoform8534_4.gene"; gene_name "Isoform8534_4";
chr1	Mandalorion	exon	87864006	87864140	.	+	.	transcript_id "Isoform8534_4"; gene_id "Isoform8534_4.gene"; gene_name "Isoform8534_4";
chr1	Mandalorion	CDS	87864006	87864140	.	+	.	transcript_id "Isoform8534_4"; gene_id "Isoform8534_4.gene"; gene_name "Isoform8534_4";
chr1	Mandalorion	exon	87864471	87864622	.	+	.	transcript_id "Isoform8534_4"; gene_id "Isoform8534_4.gene"; gene_name "Isoform8534_4";
chr1	Mandalorion	CDS	87864471	87864622	.	+	.	transcript_id "Isoform8534_4"; gene_id "Isoform8534_4.gene"; gene_name "Isoform8534_4";
chr1	Mandalorion	exon	87865876	87865987	.	+	.	transcript_id "Isoform8534_4"; gene_id "Isoform8534_4.gene"; gene_name "Isoform8534_4";
chr1	Mandalorion	CDS	87865876	87865987	.	+	.	transcript_id "Isoform8534_4"; gene_id "Isoform8534_4.gene"; gene_name "Isoform8534_4";
chr1	Mandalorion	exon	87866068	87866160	.	+	.	transcript_id "Isoform8534_4"; gene_id "Isoform8534_4.gene"; gene_name "Isoform8534_4";
chr1	Mandalorion	CDS	87866068	87866160	.	+	.	transcript_id "Isoform8534_4"; gene_id "Isoform8534_4.gene"; gene_name "Isoform8534_4";
chr1	Mandalorion	exon	87866918	87867037	.	+	.	transcript_id "Isoform8534_4"; gene_id "Isoform8534_4.gene"; gene_name "Isoform8534_4";
chr1	Mandalorion	CDS	87866918	87867037	.	+	.	transcript_id "Isoform8534_4"; gene_id "Isoform8534_4.gene"; gene_name "Isoform8534_4";
chr1	Mandalorion	exon	87867899	87868028	.	+	.	transcript_id "Isoform8534_4"; gene_id "Isoform8534_4.gene"; gene_name "Isoform8534_4";
chr1	Mandalorion	CDS	87867899	87868028	.	+	.	transcript_id "Isoform8534_4"; gene_id "Isoform8534_4.gene"; gene_name "Isoform8534_4";
chr1	Mandalorion	exon	87869091	87869221	.	+	.	transcript_id "Isoform8534_4"; gene_id "Isoform8534_4.gene"; gene_name "Isoform8534_4";
chr1	Mandalorion	CDS	87869091	87869221	.	+	.	transcript_id "Isoform8534_4"; gene_id "Isoform8534_4.gene"; gene_name "Isoform8534_4";
chr1	Mandalorion	exon	87870105	87872212	.	+	.	transcript_id "Isoform8534_4"; gene_id "Isoform8534_4.gene"; gene_name "Isoform8534_4";
chr1	Mandalorion	CDS	87870105	87870191	.	+	.	transcript_id "Isoform8534_4"; gene_id "Isoform8534_4.gene"; gene_name "Isoform8534_4";
chr1	Mandalorion	stop_codon	87870192	87870194	.	+	.	transcript_id "Isoform8534_4"; gene_id "Isoform8534_4.gene"; gene_name "Isoform8534_4";
chr1	Mandalorion	transcript	87780998	87872212	.	+	.	transcript_id "Isoform8536_6"; gene_id "Isoform8536_6.gene"; gene_name "Isoform8536_6";
chr1	Mandalorion	exon	87780998	87781178	.	+	.	transcript_id "Isoform8536_6"; gene_id "Isoform8536_6.gene"; gene_name "Isoform8536_6";
chr1	Mandalorion	start_codon	87781023	87781025	.	+	.	transcript_id "Isoform8536_6"; gene_id "Isoform8536_6.gene"; gene_name "Isoform8536_6";
chr1	Mandalorion	CDS	87781023	87781178	.	+	.	transcript_id "Isoform8536_6"; gene_id "Isoform8536_6.gene"; gene_name "Isoform8536_6";
chr1	Mandalorion	exon	87808090	87808200	.	+	.	transcript_id "Isoform8536_6"; gene_id "Isoform8536_6.gene"; gene_name "Isoform8536_6";
chr1	Mandalorion	CDS	87808090	87808200	.	+	.	transcript_id "Isoform8536_6"; gene_id "Isoform8536_6.gene"; gene_name "Isoform8536_6";
chr1	Mandalorion	exon	87809581	87809661	.	+	.	transcript_id "Isoform8536_6"; gene_id "Isoform8536_6.gene"; gene_name "Isoform8536_6";
chr1	Mandalorion	CDS	87809581	87809661	.	+	.	transcript_id "Isoform8536_6"; gene_id "Isoform8536_6.gene"; gene_name "Isoform8536_6";
chr1	Mandalorion	exon	87842822	87842926	.	+	.	transcript_id "Isoform8536_6"; gene_id "Isoform8536_6.gene"; gene_name "Isoform8536_6";
chr1	Mandalorion	CDS	87842822	87842926	.	+	.	transcript_id "Isoform8536_6"; gene_id "Isoform8536_6.gene"; gene_name "Isoform8536_6";
chr1	Mandalorion	exon	87843214	87843346	.	+	.	transcript_id "Isoform8536_6"; gene_id "Isoform8536_6.gene"; gene_name "Isoform8536_6";
chr1	Mandalorion	CDS	87843214	87843346	.	+	.	transcript_id "Isoform8536_6"; gene_id "Isoform8536_6.gene"; gene_name "Isoform8536_6";
chr1	Mandalorion	exon	87844091	87844197	.	+	.	transcript_id "Isoform8536_6"; gene_id "Isoform8536_6.gene"; gene_name "Isoform8536_6";
chr1	Mandalorion	CDS	87844091	87844197	.	+	.	transcript_id "Isoform8536_6"; gene_id "Isoform8536_6.gene"; gene_name "Isoform8536_6";
chr1	Mandalorion	exon	87844529	87844654	.	+	.	transcript_id "Isoform8536_6"; gene_id "Isoform8536_6.gene"; gene_name "Isoform8536_6";
chr1	Mandalorion	CDS	87844529	87844654	.	+	.	transcript_id "Isoform8536_6"; gene_id "Isoform8536_6.gene"; gene_name "Isoform8536_6";
chr1	Mandalorion	exon	87845614	87845716	.	+	.	transcript_id "Isoform8536_6"; gene_id "Isoform8536_6.gene"; gene_name "Isoform8536_6";
chr1	Mandalorion	CDS	87845614	87845716	.	+	.	transcript_id "Isoform8536_6"; gene_id "Isoform8536_6.gene"; gene_name "Isoform8536_6";
chr1	Mandalorion	exon	87846281	87846443	.	+	.	transcript_id "Isoform8536_6"; gene_id "Isoform8536_6.gene"; gene_name "Isoform8536_6";
chr1	Mandalorion	CDS	87846281	87846443	.	+	.	transcript_id "Isoform8536_6"; gene_id "Isoform8536_6.gene"; gene_name "Isoform8536_6";
chr1	Mandalorion	exon	87849295	87849403	.	+	.	transcript_id "Isoform8536_6"; gene_id "Isoform8536_6.gene"; gene_name "Isoform8536_6";
chr1	Mandalorion	CDS	87849295	87849403	.	+	.	transcript_id "Isoform8536_6"; gene_id "Isoform8536_6.gene"; gene_name "Isoform8536_6";
chr1	Mandalorion	exon	87851794	87851933	.	+	.	transcript_id "Isoform8536_6"; gene_id "Isoform8536_6.gene"; gene_name "Isoform8536_6";
chr1	Mandalorion	CDS	87851794	87851933	.	+	.	transcript_id "Isoform8536_6"; gene_id "Isoform8536_6.gene"; gene_name "Isoform8536_6";
chr1	Mandalorion	exon	87852202	87852286	.	+	.	transcript_id "Isoform8536_6"; gene_id "Isoform8536_6.gene"; gene_name "Isoform8536_6";
chr1	Mandalorion	CDS	87852202	87852286	.	+	.	transcript_id "Isoform8536_6"; gene_id "Isoform8536_6.gene"; gene_name "Isoform8536_6";
chr1	Mandalorion	exon	87853416	87853510	.	+	.	transcript_id "Isoform8536_6"; gene_id "Isoform8536_6.gene"; gene_name "Isoform8536_6";
chr1	Mandalorion	CDS	87853416	87853510	.	+	.	transcript_id "Isoform8536_6"; gene_id "Isoform8536_6.gene"; gene_name "Isoform8536_6";
chr1	Mandalorion	exon	87853595	87853694	.	+	.	transcript_id "Isoform8536_6"; gene_id "Isoform8536_6.gene"; gene_name "Isoform8536_6";
chr1	Mandalorion	CDS	87853595	87853694	.	+	.	transcript_id "Isoform8536_6"; gene_id "Isoform8536_6.gene"; gene_name "Isoform8536_6";
chr1	Mandalorion	exon	87853773	87854046	.	+	.	transcript_id "Isoform8536_6"; gene_id "Isoform8536_6.gene"; gene_name "Isoform8536_6";
chr1	Mandalorion	CDS	87853773	87854046	.	+	.	transcript_id "Isoform8536_6"; gene_id "Isoform8536_6.gene"; gene_name "Isoform8536_6";
chr1	Mandalorion	exon	87854588	87854746	.	+	.	transcript_id "Isoform8536_6"; gene_id "Isoform8536_6.gene"; gene_name "Isoform8536_6";
chr1	Mandalorion	CDS	87854588	87854746	.	+	.	transcript_id "Isoform8536_6"; gene_id "Isoform8536_6.gene"; gene_name "Isoform8536_6";
chr1	Mandalorion	exon	87855407	87855532	.	+	.	transcript_id "Isoform8536_6"; gene_id "Isoform8536_6.gene"; gene_name "Isoform8536_6";
chr1	Mandalorion	CDS	87855407	87855532	.	+	.	transcript_id "Isoform8536_6"; gene_id "Isoform8536_6.gene"; gene_name "Isoform8536_6";
chr1	Mandalorion	exon	87857463	87857559	.	+	.	transcript_id "Isoform8536_6"; gene_id "Isoform8536_6.gene"; gene_name "Isoform8536_6";
chr1	Mandalorion	CDS	87857463	87857559	.	+	.	transcript_id "Isoform8536_6"; gene_id "Isoform8536_6.gene"; gene_name "Isoform8536_6";
chr1	Mandalorion	exon	87859654	87859764	.	+	.	transcript_id "Isoform8536_6"; gene_id "Isoform8536_6.gene"; gene_name "Isoform8536_6";
chr1	Mandalorion	CDS	87859654	87859764	.	+	.	transcript_id "Isoform8536_6"; gene_id "Isoform8536_6.gene"; gene_name "Isoform8536_6";
chr1	Mandalorion	exon	87861828	87861924	.	+	.	transcript_id "Isoform8536_6"; gene_id "Isoform8536_6.gene"; gene_name "Isoform8536_6";
chr1	Mandalorion	CDS	87861828	87861924	.	+	.	transcript_id "Isoform8536_6"; gene_id "Isoform8536_6.gene"; gene_name "Isoform8536_6";
chr1	Mandalorion	exon	87862116	87862223	.	+	.	transcript_id "Isoform8536_6"; gene_id "Isoform8536_6.gene"; gene_name "Isoform8536_6";
chr1	Mandalorion	CDS	87862116	87862223	.	+	.	transcript_id "Isoform8536_6"; gene_id "Isoform8536_6.gene"; gene_name "Isoform8536_6";
chr1	Mandalorion	exon	87863060	87863173	.	+	.	transcript_id "Isoform8536_6"; gene_id "Isoform8536_6.gene"; gene_name "Isoform8536_6";
chr1	Mandalorion	CDS	87863060	87863173	.	+	.	transcript_id "Isoform8536_6"; gene_id "Isoform8536_6.gene"; gene_name "Isoform8536_6";
chr1	Mandalorion	exon	87864006	87864140	.	+	.	transcript_id "Isoform8536_6"; gene_id "Isoform8536_6.gene"; gene_name "Isoform8536_6";
chr1	Mandalorion	CDS	87864006	87864140	.	+	.	transcript_id "Isoform8536_6"; gene_id "Isoform8536_6.gene"; gene_name "Isoform8536_6";
chr1	Mandalorion	exon	87864471	87864622	.	+	.	transcript_id "Isoform8536_6"; gene_id "Isoform8536_6.gene"; gene_name "Isoform8536_6";
chr1	Mandalorion	CDS	87864471	87864622	.	+	.	transcript_id "Isoform8536_6"; gene_id "Isoform8536_6.gene"; gene_name "Isoform8536_6";
chr1	Mandalorion	exon	87865876	87865987	.	+	.	transcript_id "Isoform8536_6"; gene_id "Isoform8536_6.gene"; gene_name "Isoform8536_6";
chr1	Mandalorion	CDS	87865876	87865987	.	+	.	transcript_id "Isoform8536_6"; gene_id "Isoform8536_6.gene"; gene_name "Isoform8536_6";
chr1	Mandalorion	exon	87866068	87866160	.	+	.	transcript_id "Isoform8536_6"; gene_id "Isoform8536_6.gene"; gene_name "Isoform8536_6";
chr1	Mandalorion	CDS	87866068	87866160	.	+	.	transcript_id "Isoform8536_6"; gene_id "Isoform8536_6.gene"; gene_name "Isoform8536_6";
chr1	Mandalorion	exon	87866918	87867037	.	+	.	transcript_id "Isoform8536_6"; gene_id "Isoform8536_6.gene"; gene_name "Isoform8536_6";
chr1	Mandalorion	CDS	87866918	87867037	.	+	.	transcript_id "Isoform8536_6"; gene_id "Isoform8536_6.gene"; gene_name "Isoform8536_6";
chr1	Mandalorion	exon	87867899	87868028	.	+	.	transcript_id "Isoform8536_6"; gene_id "Isoform8536_6.gene"; gene_name "Isoform8536_6";
chr1	Mandalorion	CDS	87867899	87868028	.	+	.	transcript_id "Isoform8536_6"; gene_id "Isoform8536_6.gene"; gene_name "Isoform8536_6";
chr1	Mandalorion	exon	87870105	87872212	.	+	.	transcript_id "Isoform8536_6"; gene_id "Isoform8536_6.gene"; gene_name "Isoform8536_6";
chr1	Mandalorion	CDS	87870105	87870235	.	+	.	transcript_id "Isoform8536_6"; gene_id "Isoform8536_6.gene"; gene_name "Isoform8536_6";
chr1	Mandalorion	stop_codon	87870236	87870238	.	+	.	transcript_id "Isoform8536_6"; gene_id "Isoform8536_6.gene"; gene_name "Isoform8536_6";
chr1	Mandalorion	transcript	87780998	87784511	.	+	.	transcript_id "Isoform8540_23"; gene_id "Isoform8540_23.gene"; gene_name "Isoform8540_23";
chr1	Mandalorion	exon	87780998	87784511	.	+	.	transcript_id "Isoform8540_23"; gene_id "Isoform8540_23.gene"; gene_name "Isoform8540_23";
chr1	Mandalorion	transcript	87933621	87936258	.	-	.	transcript_id "Isoform8542_41"; gene_id "Isoform8542_41.gene"; gene_name "Isoform8542_41";
chr1	Mandalorion	exon	87933621	87936258	.	-	.	transcript_id "Isoform8542_41"; gene_id "Isoform8542_41.gene"; gene_name "Isoform8542_41";
chr1	Mandalorion	transcript	87868661	87871490	.	-	.	transcript_id "Isoform8546_14"; gene_id "Isoform8546_14.gene"; gene_name "Isoform8546_14";
chr1	Mandalorion	exon	87868661	87871490	.	-	.	transcript_id "Isoform8546_14"; gene_id "Isoform8546_14.gene"; gene_name "Isoform8546_14";
chr1	Mandalorion	transcript	88062529	88146723	.	+	.	transcript_id "Isoform8572_7755"; gene_id "Isoform8572_7755.gene"; gene_name "Isoform8572_7755";
chr1	Mandalorion	exon	88062529	88062657	.	+	.	transcript_id "Isoform8572_7755"; gene_id "Isoform8572_7755.gene"; gene_name "Isoform8572_7755";
chr1	Mandalorion	exon	88066195	88067053	.	+	.	transcript_id "Isoform8572_7755"; gene_id "Isoform8572_7755.gene"; gene_name "Isoform8572_7755";
chr1	Mandalorion	start_codon	88066196	88066198	.	+	.	transcript_id "Isoform8572_7755"; gene_id "Isoform8572_7755.gene"; gene_name "Isoform8572_7755";
chr1	Mandalorion	CDS	88066196	88067053	.	+	.	transcript_id "Isoform8572_7755"; gene_id "Isoform8572_7755.gene"; gene_name "Isoform8572_7755";
chr1	Mandalorion	exon	88142766	88142897	.	+	.	transcript_id "Isoform8572_7755"; gene_id "Isoform8572_7755.gene"; gene_name "Isoform8572_7755";
chr1	Mandalorion	CDS	88142766	88142897	.	+	.	transcript_id "Isoform8572_7755"; gene_id "Isoform8572_7755.gene"; gene_name "Isoform8572_7755";
chr1	Mandalorion	exon	88143517	88143604	.	+	.	transcript_id "Isoform8572_7755"; gene_id "Isoform8572_7755.gene"; gene_name "Isoform8572_7755";
chr1	Mandalorion	CDS	88143517	88143604	.	+	.	transcript_id "Isoform8572_7755"; gene_id "Isoform8572_7755.gene"; gene_name "Isoform8572_7755";
chr1	Mandalorion	exon	88143860	88144079	.	+	.	transcript_id "Isoform8572_7755"; gene_id "Isoform8572_7755.gene"; gene_name "Isoform8572_7755";
chr1	Mandalorion	CDS	88143860	88144079	.	+	.	transcript_id "Isoform8572_7755"; gene_id "Isoform8572_7755.gene"; gene_name "Isoform8572_7755";
chr1	Mandalorion	exon	88145849	88146723	.	+	.	transcript_id "Isoform8572_7755"; gene_id "Isoform8572_7755.gene"; gene_name "Isoform8572_7755";
chr1	Mandalorion	CDS	88145849	88146143	.	+	.	transcript_id "Isoform8572_7755"; gene_id "Isoform8572_7755.gene"; gene_name "Isoform8572_7755";
chr1	Mandalorion	stop_codon	88146144	88146146	.	+	.	transcript_id "Isoform8572_7755"; gene_id "Isoform8572_7755.gene"; gene_name "Isoform8572_7755";
chr1	Mandalorion	transcript	88066090	88146720	.	+	.	transcript_id "Isoform8587_2779"; gene_id "Isoform8587_2779.gene"; gene_name "Isoform8587_2779";
chr1	Mandalorion	exon	88066090	88067053	.	+	.	transcript_id "Isoform8587_2779"; gene_id "Isoform8587_2779.gene"; gene_name "Isoform8587_2779";
chr1	Mandalorion	start_codon	88066196	88066198	.	+	.	transcript_id "Isoform8587_2779"; gene_id "Isoform8587_2779.gene"; gene_name "Isoform8587_2779";
chr1	Mandalorion	CDS	88066196	88067053	.	+	.	transcript_id "Isoform8587_2779"; gene_id "Isoform8587_2779.gene"; gene_name "Isoform8587_2779";
chr1	Mandalorion	exon	88142766	88142897	.	+	.	transcript_id "Isoform8587_2779"; gene_id "Isoform8587_2779.gene"; gene_name "Isoform8587_2779";
chr1	Mandalorion	CDS	88142766	88142897	.	+	.	transcript_id "Isoform8587_2779"; gene_id "Isoform8587_2779.gene"; gene_name "Isoform8587_2779";
chr1	Mandalorion	exon	88143517	88143604	.	+	.	transcript_id "Isoform8587_2779"; gene_id "Isoform8587_2779.gene"; gene_name "Isoform8587_2779";
chr1	Mandalorion	CDS	88143517	88143604	.	+	.	transcript_id "Isoform8587_2779"; gene_id "Isoform8587_2779.gene"; gene_name "Isoform8587_2779";
chr1	Mandalorion	exon	88143860	88144079	.	+	.	transcript_id "Isoform8587_2779"; gene_id "Isoform8587_2779.gene"; gene_name "Isoform8587_2779";
chr1	Mandalorion	CDS	88143860	88144079	.	+	.	transcript_id "Isoform8587_2779"; gene_id "Isoform8587_2779.gene"; gene_name "Isoform8587_2779";
chr1	Mandalorion	exon	88145849	88146720	.	+	.	transcript_id "Isoform8587_2779"; gene_id "Isoform8587_2779.gene"; gene_name "Isoform8587_2779";
chr1	Mandalorion	CDS	88145849	88146143	.	+	.	transcript_id "Isoform8587_2779"; gene_id "Isoform8587_2779.gene"; gene_name "Isoform8587_2779";
chr1	Mandalorion	stop_codon	88146144	88146146	.	+	.	transcript_id "Isoform8587_2779"; gene_id "Isoform8587_2779.gene"; gene_name "Isoform8587_2779";
chr1	Mandalorion	transcript	88093738	88146720	.	+	.	transcript_id "Isoform8604_1465"; gene_id "Isoform8604_1465.gene"; gene_name "Isoform8604_1465";
chr1	Mandalorion	exon	88093738	88094625	.	+	.	transcript_id "Isoform8604_1465"; gene_id "Isoform8604_1465.gene"; gene_name "Isoform8604_1465";
chr1	Mandalorion	start_codon	88093774	88093776	.	+	.	transcript_id "Isoform8604_1465"; gene_id "Isoform8604_1465.gene"; gene_name "Isoform8604_1465";
chr1	Mandalorion	CDS	88093774	88094625	.	+	.	transcript_id "Isoform8604_1465"; gene_id "Isoform8604_1465.gene"; gene_name "Isoform8604_1465";
chr1	Mandalorion	exon	88142766	88142897	.	+	.	transcript_id "Isoform8604_1465"; gene_id "Isoform8604_1465.gene"; gene_name "Isoform8604_1465";
chr1	Mandalorion	CDS	88142766	88142897	.	+	.	transcript_id "Isoform8604_1465"; gene_id "Isoform8604_1465.gene"; gene_name "Isoform8604_1465";
chr1	Mandalorion	exon	88143517	88143604	.	+	.	transcript_id "Isoform8604_1465"; gene_id "Isoform8604_1465.gene"; gene_name "Isoform8604_1465";
chr1	Mandalorion	CDS	88143517	88143604	.	+	.	transcript_id "Isoform8604_1465"; gene_id "Isoform8604_1465.gene"; gene_name "Isoform8604_1465";
chr1	Mandalorion	exon	88143860	88144079	.	+	.	transcript_id "Isoform8604_1465"; gene_id "Isoform8604_1465.gene"; gene_name "Isoform8604_1465";
chr1	Mandalorion	CDS	88143860	88144079	.	+	.	transcript_id "Isoform8604_1465"; gene_id "Isoform8604_1465.gene"; gene_name "Isoform8604_1465";
chr1	Mandalorion	exon	88145849	88146720	.	+	.	transcript_id "Isoform8604_1465"; gene_id "Isoform8604_1465.gene"; gene_name "Isoform8604_1465";
chr1	Mandalorion	CDS	88145849	88146143	.	+	.	transcript_id "Isoform8604_1465"; gene_id "Isoform8604_1465.gene"; gene_name "Isoform8604_1465";
chr1	Mandalorion	stop_codon	88146144	88146146	.	+	.	transcript_id "Isoform8604_1465"; gene_id "Isoform8604_1465.gene"; gene_name "Isoform8604_1465";
chr1	Mandalorion	transcript	10108442	10183159	.	+	.	transcript_id "Isoform860_7"; gene_id "Isoform860_7.gene"; gene_name "Isoform860_7";
chr1	Mandalorion	exon	10108442	10108569	.	+	.	transcript_id "Isoform860_7"; gene_id "Isoform860_7.gene"; gene_name "Isoform860_7";
chr1	Mandalorion	exon	10115301	10115409	.	+	.	transcript_id "Isoform860_7"; gene_id "Isoform860_7.gene"; gene_name "Isoform860_7";
chr1	Mandalorion	start_codon	10115311	10115313	.	+	.	transcript_id "Isoform860_7"; gene_id "Isoform860_7.gene"; gene_name "Isoform860_7";
chr1	Mandalorion	CDS	10115311	10115409	.	+	.	transcript_id "Isoform860_7"; gene_id "Isoform860_7.gene"; gene_name "Isoform860_7";
chr1	Mandalorion	exon	10117649	10117751	.	+	.	transcript_id "Isoform860_7"; gene_id "Isoform860_7.gene"; gene_name "Isoform860_7";
chr1	Mandalorion	CDS	10117649	10117751	.	+	.	transcript_id "Isoform860_7"; gene_id "Isoform860_7.gene"; gene_name "Isoform860_7";
chr1	Mandalorion	exon	10128945	10129048	.	+	.	transcript_id "Isoform860_7"; gene_id "Isoform860_7.gene"; gene_name "Isoform860_7";
chr1	Mandalorion	CDS	10128945	10129048	.	+	.	transcript_id "Isoform860_7"; gene_id "Isoform860_7.gene"; gene_name "Isoform860_7";
chr1	Mandalorion	exon	10134558	10134638	.	+	.	transcript_id "Isoform860_7"; gene_id "Isoform860_7.gene"; gene_name "Isoform860_7";
chr1	Mandalorion	CDS	10134558	10134638	.	+	.	transcript_id "Isoform860_7"; gene_id "Isoform860_7.gene"; gene_name "Isoform860_7";
chr1	Mandalorion	exon	10135548	10135646	.	+	.	transcript_id "Isoform860_7"; gene_id "Isoform860_7.gene"; gene_name "Isoform860_7";
chr1	Mandalorion	CDS	10135548	10135646	.	+	.	transcript_id "Isoform860_7"; gene_id "Isoform860_7.gene"; gene_name "Isoform860_7";
chr1	Mandalorion	exon	10136651	10137045	.	+	.	transcript_id "Isoform860_7"; gene_id "Isoform860_7.gene"; gene_name "Isoform860_7";
chr1	Mandalorion	CDS	10136651	10137045	.	+	.	transcript_id "Isoform860_7"; gene_id "Isoform860_7.gene"; gene_name "Isoform860_7";
chr1	Mandalorion	exon	10145085	10145171	.	+	.	transcript_id "Isoform860_7"; gene_id "Isoform860_7.gene"; gene_name "Isoform860_7";
chr1	Mandalorion	CDS	10145085	10145171	.	+	.	transcript_id "Isoform860_7"; gene_id "Isoform860_7.gene"; gene_name "Isoform860_7";
chr1	Mandalorion	exon	10147397	10147467	.	+	.	transcript_id "Isoform860_7"; gene_id "Isoform860_7.gene"; gene_name "Isoform860_7";
chr1	Mandalorion	CDS	10147397	10147467	.	+	.	transcript_id "Isoform860_7"; gene_id "Isoform860_7.gene"; gene_name "Isoform860_7";
chr1	Mandalorion	exon	10152478	10152571	.	+	.	transcript_id "Isoform860_7"; gene_id "Isoform860_7.gene"; gene_name "Isoform860_7";
chr1	Mandalorion	CDS	10152478	10152571	.	+	.	transcript_id "Isoform860_7"; gene_id "Isoform860_7.gene"; gene_name "Isoform860_7";
chr1	Mandalorion	exon	10153726	10153783	.	+	.	transcript_id "Isoform860_7"; gene_id "Isoform860_7.gene"; gene_name "Isoform860_7";
chr1	Mandalorion	CDS	10153726	10153783	.	+	.	transcript_id "Isoform860_7"; gene_id "Isoform860_7.gene"; gene_name "Isoform860_7";
chr1	Mandalorion	exon	10155972	10156177	.	+	.	transcript_id "Isoform860_7"; gene_id "Isoform860_7.gene"; gene_name "Isoform860_7";
chr1	Mandalorion	CDS	10155972	10156177	.	+	.	transcript_id "Isoform860_7"; gene_id "Isoform860_7.gene"; gene_name "Isoform860_7";
chr1	Mandalorion	exon	10158276	10158409	.	+	.	transcript_id "Isoform860_7"; gene_id "Isoform860_7.gene"; gene_name "Isoform860_7";
chr1	Mandalorion	CDS	10158276	10158409	.	+	.	transcript_id "Isoform860_7"; gene_id "Isoform860_7.gene"; gene_name "Isoform860_7";
chr1	Mandalorion	exon	10159107	10159185	.	+	.	transcript_id "Isoform860_7"; gene_id "Isoform860_7.gene"; gene_name "Isoform860_7";
chr1	Mandalorion	CDS	10159107	10159185	.	+	.	transcript_id "Isoform860_7"; gene_id "Isoform860_7.gene"; gene_name "Isoform860_7";
chr1	Mandalorion	exon	10160413	10160542	.	+	.	transcript_id "Isoform860_7"; gene_id "Isoform860_7.gene"; gene_name "Isoform860_7";
chr1	Mandalorion	CDS	10160413	10160542	.	+	.	transcript_id "Isoform860_7"; gene_id "Isoform860_7.gene"; gene_name "Isoform860_7";
chr1	Mandalorion	exon	10166091	10166238	.	+	.	transcript_id "Isoform860_7"; gene_id "Isoform860_7.gene"; gene_name "Isoform860_7";
chr1	Mandalorion	CDS	10166091	10166238	.	+	.	transcript_id "Isoform860_7"; gene_id "Isoform860_7.gene"; gene_name "Isoform860_7";
chr1	Mandalorion	exon	10174437	10174589	.	+	.	transcript_id "Isoform860_7"; gene_id "Isoform860_7.gene"; gene_name "Isoform860_7";
chr1	Mandalorion	CDS	10174437	10174589	.	+	.	transcript_id "Isoform860_7"; gene_id "Isoform860_7.gene"; gene_name "Isoform860_7";
chr1	Mandalorion	exon	10178594	10178706	.	+	.	transcript_id "Isoform860_7"; gene_id "Isoform860_7.gene"; gene_name "Isoform860_7";
chr1	Mandalorion	CDS	10178594	10178706	.	+	.	transcript_id "Isoform860_7"; gene_id "Isoform860_7.gene"; gene_name "Isoform860_7";
chr1	Mandalorion	exon	10182618	10182767	.	+	.	transcript_id "Isoform860_7"; gene_id "Isoform860_7.gene"; gene_name "Isoform860_7";
chr1	Mandalorion	CDS	10182618	10182767	.	+	.	transcript_id "Isoform860_7"; gene_id "Isoform860_7.gene"; gene_name "Isoform860_7";
chr1	Mandalorion	exon	10183101	10183159	.	+	.	transcript_id "Isoform860_7"; gene_id "Isoform860_7.gene"; gene_name "Isoform860_7";
chr1	Mandalorion	CDS	10183101	10183154	.	+	.	transcript_id "Isoform860_7"; gene_id "Isoform860_7.gene"; gene_name "Isoform860_7";
chr1	Mandalorion	stop_codon	10183155	10183157	.	+	.	transcript_id "Isoform860_7"; gene_id "Isoform860_7.gene"; gene_name "Isoform860_7";
chr1	Mandalorion	transcript	88139686	88146720	.	+	.	transcript_id "Isoform8623_44615"; gene_id "Isoform8623_44615.gene"; gene_name "Isoform8623_44615";
chr1	Mandalorion	exon	88139686	88140593	.	+	.	transcript_id "Isoform8623_44615"; gene_id "Isoform8623_44615.gene"; gene_name "Isoform8623_44615";
chr1	Mandalorion	start_codon	88139724	88139726	.	+	.	transcript_id "Isoform8623_44615"; gene_id "Isoform8623_44615.gene"; gene_name "Isoform8623_44615";
chr1	Mandalorion	CDS	88139724	88140593	.	+	.	transcript_id "Isoform8623_44615"; gene_id "Isoform8623_44615.gene"; gene_name "Isoform8623_44615";
chr1	Mandalorion	exon	88142766	88142897	.	+	.	transcript_id "Isoform8623_44615"; gene_id "Isoform8623_44615.gene"; gene_name "Isoform8623_44615";
chr1	Mandalorion	CDS	88142766	88142897	.	+	.	transcript_id "Isoform8623_44615"; gene_id "Isoform8623_44615.gene"; gene_name "Isoform8623_44615";
chr1	Mandalorion	exon	88143517	88143604	.	+	.	transcript_id "Isoform8623_44615"; gene_id "Isoform8623_44615.gene"; gene_name "Isoform8623_44615";
chr1	Mandalorion	CDS	88143517	88143604	.	+	.	transcript_id "Isoform8623_44615"; gene_id "Isoform8623_44615.gene"; gene_name "Isoform8623_44615";
chr1	Mandalorion	exon	88143860	88144079	.	+	.	transcript_id "Isoform8623_44615"; gene_id "Isoform8623_44615.gene"; gene_name "Isoform8623_44615";
chr1	Mandalorion	CDS	88143860	88144079	.	+	.	transcript_id "Isoform8623_44615"; gene_id "Isoform8623_44615.gene"; gene_name "Isoform8623_44615";
chr1	Mandalorion	exon	88145849	88146720	.	+	.	transcript_id "Isoform8623_44615"; gene_id "Isoform8623_44615.gene"; gene_name "Isoform8623_44615";
chr1	Mandalorion	CDS	88145849	88146143	.	+	.	transcript_id "Isoform8623_44615"; gene_id "Isoform8623_44615.gene"; gene_name "Isoform8623_44615";
chr1	Mandalorion	stop_codon	88146144	88146146	.	+	.	transcript_id "Isoform8623_44615"; gene_id "Isoform8623_44615.gene"; gene_name "Isoform8623_44615";
chr1	Mandalorion	transcript	88139686	88146720	.	+	.	transcript_id "Isoform8645_940"; gene_id "Isoform8645_940.gene"; gene_name "Isoform8645_940";
chr1	Mandalorion	exon	88139686	88140593	.	+	.	transcript_id "Isoform8645_940"; gene_id "Isoform8645_940.gene"; gene_name "Isoform8645_940";
chr1	Mandalorion	start_codon	88139724	88139726	.	+	.	transcript_id "Isoform8645_940"; gene_id "Isoform8645_940.gene"; gene_name "Isoform8645_940";
chr1	Mandalorion	CDS	88139724	88140593	.	+	.	transcript_id "Isoform8645_940"; gene_id "Isoform8645_940.gene"; gene_name "Isoform8645_940";
chr1	Mandalorion	exon	88142766	88142897	.	+	.	transcript_id "Isoform8645_940"; gene_id "Isoform8645_940.gene"; gene_name "Isoform8645_940";
chr1	Mandalorion	CDS	88142766	88142897	.	+	.	transcript_id "Isoform8645_940"; gene_id "Isoform8645_940.gene"; gene_name "Isoform8645_940";
chr1	Mandalorion	exon	88143860	88144079	.	+	.	transcript_id "Isoform8645_940"; gene_id "Isoform8645_940.gene"; gene_name "Isoform8645_940";
chr1	Mandalorion	CDS	88143860	88143940	.	+	.	transcript_id "Isoform8645_940"; gene_id "Isoform8645_940.gene"; gene_name "Isoform8645_940";
chr1	Mandalorion	stop_codon	88143941	88143943	.	+	.	transcript_id "Isoform8645_940"; gene_id "Isoform8645_940.gene"; gene_name "Isoform8645_940";
chr1	Mandalorion	exon	88145849	88146720	.	+	.	transcript_id "Isoform8645_940"; gene_id "Isoform8645_940.gene"; gene_name "Isoform8645_940";
chr1	Mandalorion	transcript	87998513	88146720	.	+	.	transcript_id "Isoform8689_1452"; gene_id "Isoform8689_1452.gene"; gene_name "Isoform8689_1452";
chr1	Mandalorion	exon	87998513	87999400	.	+	.	transcript_id "Isoform8689_1452"; gene_id "Isoform8689_1452.gene"; gene_name "Isoform8689_1452";
chr1	Mandalorion	start_codon	87998552	87998554	.	+	.	transcript_id "Isoform8689_1452"; gene_id "Isoform8689_1452.gene"; gene_name "Isoform8689_1452";
chr1	Mandalorion	CDS	87998552	87999400	.	+	.	transcript_id "Isoform8689_1452"; gene_id "Isoform8689_1452.gene"; gene_name "Isoform8689_1452";
chr1	Mandalorion	exon	88142766	88142897	.	+	.	transcript_id "Isoform8689_1452"; gene_id "Isoform8689_1452.gene"; gene_name "Isoform8689_1452";
chr1	Mandalorion	CDS	88142766	88142897	.	+	.	transcript_id "Isoform8689_1452"; gene_id "Isoform8689_1452.gene"; gene_name "Isoform8689_1452";
chr1	Mandalorion	exon	88143517	88143604	.	+	.	transcript_id "Isoform8689_1452"; gene_id "Isoform8689_1452.gene"; gene_name "Isoform8689_1452";
chr1	Mandalorion	CDS	88143517	88143604	.	+	.	transcript_id "Isoform8689_1452"; gene_id "Isoform8689_1452.gene"; gene_name "Isoform8689_1452";
chr1	Mandalorion	exon	88143860	88144079	.	+	.	transcript_id "Isoform8689_1452"; gene_id "Isoform8689_1452.gene"; gene_name "Isoform8689_1452";
chr1	Mandalorion	CDS	88143860	88144079	.	+	.	transcript_id "Isoform8689_1452"; gene_id "Isoform8689_1452.gene"; gene_name "Isoform8689_1452";
chr1	Mandalorion	exon	88145849	88146720	.	+	.	transcript_id "Isoform8689_1452"; gene_id "Isoform8689_1452.gene"; gene_name "Isoform8689_1452";
chr1	Mandalorion	CDS	88145849	88146143	.	+	.	transcript_id "Isoform8689_1452"; gene_id "Isoform8689_1452.gene"; gene_name "Isoform8689_1452";
chr1	Mandalorion	stop_codon	88146144	88146146	.	+	.	transcript_id "Isoform8689_1452"; gene_id "Isoform8689_1452.gene"; gene_name "Isoform8689_1452";
chr1	Mandalorion	transcript	10110004	10183159	.	+	.	transcript_id "Isoform868_8"; gene_id "Isoform868_8.gene"; gene_name "Isoform868_8";
chr1	Mandalorion	exon	10110004	10110104	.	+	.	transcript_id "Isoform868_8"; gene_id "Isoform868_8.gene"; gene_name "Isoform868_8";
chr1	Mandalorion	exon	10115301	10115409	.	+	.	transcript_id "Isoform868_8"; gene_id "Isoform868_8.gene"; gene_name "Isoform868_8";
chr1	Mandalorion	start_codon	10115311	10115313	.	+	.	transcript_id "Isoform868_8"; gene_id "Isoform868_8.gene"; gene_name "Isoform868_8";
chr1	Mandalorion	CDS	10115311	10115409	.	+	.	transcript_id "Isoform868_8"; gene_id "Isoform868_8.gene"; gene_name "Isoform868_8";
chr1	Mandalorion	exon	10117649	10117751	.	+	.	transcript_id "Isoform868_8"; gene_id "Isoform868_8.gene"; gene_name "Isoform868_8";
chr1	Mandalorion	CDS	10117649	10117751	.	+	.	transcript_id "Isoform868_8"; gene_id "Isoform868_8.gene"; gene_name "Isoform868_8";
chr1	Mandalorion	exon	10128945	10129048	.	+	.	transcript_id "Isoform868_8"; gene_id "Isoform868_8.gene"; gene_name "Isoform868_8";
chr1	Mandalorion	CDS	10128945	10129048	.	+	.	transcript_id "Isoform868_8"; gene_id "Isoform868_8.gene"; gene_name "Isoform868_8";
chr1	Mandalorion	exon	10134558	10134638	.	+	.	transcript_id "Isoform868_8"; gene_id "Isoform868_8.gene"; gene_name "Isoform868_8";
chr1	Mandalorion	CDS	10134558	10134638	.	+	.	transcript_id "Isoform868_8"; gene_id "Isoform868_8.gene"; gene_name "Isoform868_8";
chr1	Mandalorion	exon	10135548	10135646	.	+	.	transcript_id "Isoform868_8"; gene_id "Isoform868_8.gene"; gene_name "Isoform868_8";
chr1	Mandalorion	CDS	10135548	10135646	.	+	.	transcript_id "Isoform868_8"; gene_id "Isoform868_8.gene"; gene_name "Isoform868_8";
chr1	Mandalorion	exon	10136651	10137045	.	+	.	transcript_id "Isoform868_8"; gene_id "Isoform868_8.gene"; gene_name "Isoform868_8";
chr1	Mandalorion	CDS	10136651	10137045	.	+	.	transcript_id "Isoform868_8"; gene_id "Isoform868_8.gene"; gene_name "Isoform868_8";
chr1	Mandalorion	exon	10145085	10145171	.	+	.	transcript_id "Isoform868_8"; gene_id "Isoform868_8.gene"; gene_name "Isoform868_8";
chr1	Mandalorion	CDS	10145085	10145171	.	+	.	transcript_id "Isoform868_8"; gene_id "Isoform868_8.gene"; gene_name "Isoform868_8";
chr1	Mandalorion	exon	10147397	10147467	.	+	.	transcript_id "Isoform868_8"; gene_id "Isoform868_8.gene"; gene_name "Isoform868_8";
chr1	Mandalorion	CDS	10147397	10147467	.	+	.	transcript_id "Isoform868_8"; gene_id "Isoform868_8.gene"; gene_name "Isoform868_8";
chr1	Mandalorion	exon	10152478	10152571	.	+	.	transcript_id "Isoform868_8"; gene_id "Isoform868_8.gene"; gene_name "Isoform868_8";
chr1	Mandalorion	CDS	10152478	10152571	.	+	.	transcript_id "Isoform868_8"; gene_id "Isoform868_8.gene"; gene_name "Isoform868_8";
chr1	Mandalorion	exon	10153726	10153783	.	+	.	transcript_id "Isoform868_8"; gene_id "Isoform868_8.gene"; gene_name "Isoform868_8";
chr1	Mandalorion	CDS	10153726	10153783	.	+	.	transcript_id "Isoform868_8"; gene_id "Isoform868_8.gene"; gene_name "Isoform868_8";
chr1	Mandalorion	exon	10155972	10156177	.	+	.	transcript_id "Isoform868_8"; gene_id "Isoform868_8.gene"; gene_name "Isoform868_8";
chr1	Mandalorion	CDS	10155972	10156177	.	+	.	transcript_id "Isoform868_8"; gene_id "Isoform868_8.gene"; gene_name "Isoform868_8";
chr1	Mandalorion	exon	10158276	10158409	.	+	.	transcript_id "Isoform868_8"; gene_id "Isoform868_8.gene"; gene_name "Isoform868_8";
chr1	Mandalorion	CDS	10158276	10158409	.	+	.	transcript_id "Isoform868_8"; gene_id "Isoform868_8.gene"; gene_name "Isoform868_8";
chr1	Mandalorion	exon	10159107	10159185	.	+	.	transcript_id "Isoform868_8"; gene_id "Isoform868_8.gene"; gene_name "Isoform868_8";
chr1	Mandalorion	CDS	10159107	10159185	.	+	.	transcript_id "Isoform868_8"; gene_id "Isoform868_8.gene"; gene_name "Isoform868_8";
chr1	Mandalorion	exon	10160413	10160542	.	+	.	transcript_id "Isoform868_8"; gene_id "Isoform868_8.gene"; gene_name "Isoform868_8";
chr1	Mandalorion	CDS	10160413	10160542	.	+	.	transcript_id "Isoform868_8"; gene_id "Isoform868_8.gene"; gene_name "Isoform868_8";
chr1	Mandalorion	exon	10166091	10166238	.	+	.	transcript_id "Isoform868_8"; gene_id "Isoform868_8.gene"; gene_name "Isoform868_8";
chr1	Mandalorion	CDS	10166091	10166238	.	+	.	transcript_id "Isoform868_8"; gene_id "Isoform868_8.gene"; gene_name "Isoform868_8";
chr1	Mandalorion	exon	10174437	10174589	.	+	.	transcript_id "Isoform868_8"; gene_id "Isoform868_8.gene"; gene_name "Isoform868_8";
chr1	Mandalorion	CDS	10174437	10174589	.	+	.	transcript_id "Isoform868_8"; gene_id "Isoform868_8.gene"; gene_name "Isoform868_8";
chr1	Mandalorion	exon	10178594	10178706	.	+	.	transcript_id "Isoform868_8"; gene_id "Isoform868_8.gene"; gene_name "Isoform868_8";
chr1	Mandalorion	CDS	10178594	10178706	.	+	.	transcript_id "Isoform868_8"; gene_id "Isoform868_8.gene"; gene_name "Isoform868_8";
chr1	Mandalorion	exon	10182618	10182767	.	+	.	transcript_id "Isoform868_8"; gene_id "Isoform868_8.gene"; gene_name "Isoform868_8";
chr1	Mandalorion	CDS	10182618	10182767	.	+	.	transcript_id "Isoform868_8"; gene_id "Isoform868_8.gene"; gene_name "Isoform868_8";
chr1	Mandalorion	exon	10183101	10183159	.	+	.	transcript_id "Isoform868_8"; gene_id "Isoform868_8.gene"; gene_name "Isoform868_8";
chr1	Mandalorion	CDS	10183101	10183154	.	+	.	transcript_id "Isoform868_8"; gene_id "Isoform868_8.gene"; gene_name "Isoform868_8";
chr1	Mandalorion	stop_codon	10183155	10183157	.	+	.	transcript_id "Isoform868_8"; gene_id "Isoform868_8.gene"; gene_name "Isoform868_8";
chr1	Mandalorion	transcript	87998972	88146720	.	-	.	transcript_id "Isoform8699_13"; gene_id "Isoform8699_13.gene"; gene_name "Isoform8699_13";
chr1	Mandalorion	exon	87998972	87999400	.	-	.	transcript_id "Isoform8699_13"; gene_id "Isoform8699_13.gene"; gene_name "Isoform8699_13";
chr1	Mandalorion	exon	88142766	88142897	.	-	.	transcript_id "Isoform8699_13"; gene_id "Isoform8699_13.gene"; gene_name "Isoform8699_13";
chr1	Mandalorion	exon	88143517	88143604	.	-	.	transcript_id "Isoform8699_13"; gene_id "Isoform8699_13.gene"; gene_name "Isoform8699_13";
chr1	Mandalorion	exon	88143860	88144079	.	-	.	transcript_id "Isoform8699_13"; gene_id "Isoform8699_13.gene"; gene_name "Isoform8699_13";
chr1	Mandalorion	exon	88145849	88146720	.	-	.	transcript_id "Isoform8699_13"; gene_id "Isoform8699_13.gene"; gene_name "Isoform8699_13";
chr1	Mandalorion	transcript	10110038	10183159	.	+	.	transcript_id "Isoform870_8"; gene_id "Isoform870_8.gene"; gene_name "Isoform870_8";
chr1	Mandalorion	exon	10110038	10110104	.	+	.	transcript_id "Isoform870_8"; gene_id "Isoform870_8.gene"; gene_name "Isoform870_8";
chr1	Mandalorion	exon	10115301	10115409	.	+	.	transcript_id "Isoform870_8"; gene_id "Isoform870_8.gene"; gene_name "Isoform870_8";
chr1	Mandalorion	start_codon	10115311	10115313	.	+	.	transcript_id "Isoform870_8"; gene_id "Isoform870_8.gene"; gene_name "Isoform870_8";
chr1	Mandalorion	CDS	10115311	10115409	.	+	.	transcript_id "Isoform870_8"; gene_id "Isoform870_8.gene"; gene_name "Isoform870_8";
chr1	Mandalorion	exon	10117649	10117751	.	+	.	transcript_id "Isoform870_8"; gene_id "Isoform870_8.gene"; gene_name "Isoform870_8";
chr1	Mandalorion	CDS	10117649	10117751	.	+	.	transcript_id "Isoform870_8"; gene_id "Isoform870_8.gene"; gene_name "Isoform870_8";
chr1	Mandalorion	exon	10128945	10129048	.	+	.	transcript_id "Isoform870_8"; gene_id "Isoform870_8.gene"; gene_name "Isoform870_8";
chr1	Mandalorion	CDS	10128945	10129048	.	+	.	transcript_id "Isoform870_8"; gene_id "Isoform870_8.gene"; gene_name "Isoform870_8";
chr1	Mandalorion	exon	10134558	10134638	.	+	.	transcript_id "Isoform870_8"; gene_id "Isoform870_8.gene"; gene_name "Isoform870_8";
chr1	Mandalorion	CDS	10134558	10134638	.	+	.	transcript_id "Isoform870_8"; gene_id "Isoform870_8.gene"; gene_name "Isoform870_8";
chr1	Mandalorion	exon	10135548	10135646	.	+	.	transcript_id "Isoform870_8"; gene_id "Isoform870_8.gene"; gene_name "Isoform870_8";
chr1	Mandalorion	CDS	10135548	10135646	.	+	.	transcript_id "Isoform870_8"; gene_id "Isoform870_8.gene"; gene_name "Isoform870_8";
chr1	Mandalorion	exon	10136651	10137045	.	+	.	transcript_id "Isoform870_8"; gene_id "Isoform870_8.gene"; gene_name "Isoform870_8";
chr1	Mandalorion	CDS	10136651	10137045	.	+	.	transcript_id "Isoform870_8"; gene_id "Isoform870_8.gene"; gene_name "Isoform870_8";
chr1	Mandalorion	exon	10145085	10145171	.	+	.	transcript_id "Isoform870_8"; gene_id "Isoform870_8.gene"; gene_name "Isoform870_8";
chr1	Mandalorion	CDS	10145085	10145171	.	+	.	transcript_id "Isoform870_8"; gene_id "Isoform870_8.gene"; gene_name "Isoform870_8";
chr1	Mandalorion	exon	10147397	10147467	.	+	.	transcript_id "Isoform870_8"; gene_id "Isoform870_8.gene"; gene_name "Isoform870_8";
chr1	Mandalorion	CDS	10147397	10147467	.	+	.	transcript_id "Isoform870_8"; gene_id "Isoform870_8.gene"; gene_name "Isoform870_8";
chr1	Mandalorion	exon	10152478	10152571	.	+	.	transcript_id "Isoform870_8"; gene_id "Isoform870_8.gene"; gene_name "Isoform870_8";
chr1	Mandalorion	CDS	10152478	10152571	.	+	.	transcript_id "Isoform870_8"; gene_id "Isoform870_8.gene"; gene_name "Isoform870_8";
chr1	Mandalorion	exon	10153726	10153783	.	+	.	transcript_id "Isoform870_8"; gene_id "Isoform870_8.gene"; gene_name "Isoform870_8";
chr1	Mandalorion	CDS	10153726	10153783	.	+	.	transcript_id "Isoform870_8"; gene_id "Isoform870_8.gene"; gene_name "Isoform870_8";
chr1	Mandalorion	exon	10155972	10156177	.	+	.	transcript_id "Isoform870_8"; gene_id "Isoform870_8.gene"; gene_name "Isoform870_8";
chr1	Mandalorion	CDS	10155972	10156177	.	+	.	transcript_id "Isoform870_8"; gene_id "Isoform870_8.gene"; gene_name "Isoform870_8";
chr1	Mandalorion	exon	10158276	10158409	.	+	.	transcript_id "Isoform870_8"; gene_id "Isoform870_8.gene"; gene_name "Isoform870_8";
chr1	Mandalorion	CDS	10158276	10158409	.	+	.	transcript_id "Isoform870_8"; gene_id "Isoform870_8.gene"; gene_name "Isoform870_8";
chr1	Mandalorion	exon	10159107	10159185	.	+	.	transcript_id "Isoform870_8"; gene_id "Isoform870_8.gene"; gene_name "Isoform870_8";
chr1	Mandalorion	CDS	10159107	10159185	.	+	.	transcript_id "Isoform870_8"; gene_id "Isoform870_8.gene"; gene_name "Isoform870_8";
chr1	Mandalorion	exon	10160413	10160542	.	+	.	transcript_id "Isoform870_8"; gene_id "Isoform870_8.gene"; gene_name "Isoform870_8";
chr1	Mandalorion	CDS	10160413	10160542	.	+	.	transcript_id "Isoform870_8"; gene_id "Isoform870_8.gene"; gene_name "Isoform870_8";
chr1	Mandalorion	exon	10166091	10166238	.	+	.	transcript_id "Isoform870_8"; gene_id "Isoform870_8.gene"; gene_name "Isoform870_8";
chr1	Mandalorion	CDS	10166091	10166238	.	+	.	transcript_id "Isoform870_8"; gene_id "Isoform870_8.gene"; gene_name "Isoform870_8";
chr1	Mandalorion	exon	10178594	10178706	.	+	.	transcript_id "Isoform870_8"; gene_id "Isoform870_8.gene"; gene_name "Isoform870_8";
chr1	Mandalorion	CDS	10178594	10178706	.	+	.	transcript_id "Isoform870_8"; gene_id "Isoform870_8.gene"; gene_name "Isoform870_8";
chr1	Mandalorion	exon	10182618	10182767	.	+	.	transcript_id "Isoform870_8"; gene_id "Isoform870_8.gene"; gene_name "Isoform870_8";
chr1	Mandalorion	CDS	10182618	10182767	.	+	.	transcript_id "Isoform870_8"; gene_id "Isoform870_8.gene"; gene_name "Isoform870_8";
chr1	Mandalorion	exon	10183101	10183159	.	+	.	transcript_id "Isoform870_8"; gene_id "Isoform870_8.gene"; gene_name "Isoform870_8";
chr1	Mandalorion	CDS	10183101	10183154	.	+	.	transcript_id "Isoform870_8"; gene_id "Isoform870_8.gene"; gene_name "Isoform870_8";
chr1	Mandalorion	stop_codon	10183155	10183157	.	+	.	transcript_id "Isoform870_8"; gene_id "Isoform870_8.gene"; gene_name "Isoform870_8";
chr1	Mandalorion	transcript	88030969	88146726	.	+	.	transcript_id "Isoform8715_8358"; gene_id "Isoform8715_8358.gene"; gene_name "Isoform8715_8358";
chr1	Mandalorion	exon	88030969	88031100	.	+	.	transcript_id "Isoform8715_8358"; gene_id "Isoform8715_8358.gene"; gene_name "Isoform8715_8358";
chr1	Mandalorion	exon	88034663	88035521	.	+	.	transcript_id "Isoform8715_8358"; gene_id "Isoform8715_8358.gene"; gene_name "Isoform8715_8358";
chr1	Mandalorion	start_codon	88034664	88034666	.	+	.	transcript_id "Isoform8715_8358"; gene_id "Isoform8715_8358.gene"; gene_name "Isoform8715_8358";
chr1	Mandalorion	CDS	88034664	88035521	.	+	.	transcript_id "Isoform8715_8358"; gene_id "Isoform8715_8358.gene"; gene_name "Isoform8715_8358";
chr1	Mandalorion	exon	88142766	88142897	.	+	.	transcript_id "Isoform8715_8358"; gene_id "Isoform8715_8358.gene"; gene_name "Isoform8715_8358";
chr1	Mandalorion	CDS	88142766	88142897	.	+	.	transcript_id "Isoform8715_8358"; gene_id "Isoform8715_8358.gene"; gene_name "Isoform8715_8358";
chr1	Mandalorion	exon	88143517	88143604	.	+	.	transcript_id "Isoform8715_8358"; gene_id "Isoform8715_8358.gene"; gene_name "Isoform8715_8358";
chr1	Mandalorion	CDS	88143517	88143604	.	+	.	transcript_id "Isoform8715_8358"; gene_id "Isoform8715_8358.gene"; gene_name "Isoform8715_8358";
chr1	Mandalorion	exon	88143860	88144079	.	+	.	transcript_id "Isoform8715_8358"; gene_id "Isoform8715_8358.gene"; gene_name "Isoform8715_8358";
chr1	Mandalorion	CDS	88143860	88144079	.	+	.	transcript_id "Isoform8715_8358"; gene_id "Isoform8715_8358.gene"; gene_name "Isoform8715_8358";
chr1	Mandalorion	exon	88145849	88146726	.	+	.	transcript_id "Isoform8715_8358"; gene_id "Isoform8715_8358.gene"; gene_name "Isoform8715_8358";
chr1	Mandalorion	CDS	88145849	88146143	.	+	.	transcript_id "Isoform8715_8358"; gene_id "Isoform8715_8358.gene"; gene_name "Isoform8715_8358";
chr1	Mandalorion	stop_codon	88146144	88146146	.	+	.	transcript_id "Isoform8715_8358"; gene_id "Isoform8715_8358.gene"; gene_name "Isoform8715_8358";
chr1	Mandalorion	transcript	88132453	88133475	.	-	.	transcript_id "Isoform8724_3"; gene_id "Isoform8724_3.gene"; gene_name "Isoform8724_3";
chr1	Mandalorion	exon	88132453	88133475	.	-	.	transcript_id "Isoform8724_3"; gene_id "Isoform8724_3.gene"; gene_name "Isoform8724_3";
chr1	Mandalorion	start_codon	88133398	88133400	.	-	.	transcript_id "Isoform8724_3"; gene_id "Isoform8724_3.gene"; gene_name "Isoform8724_3";
chr1	Mandalorion	CDS	88132675	88133400	.	-	.	transcript_id "Isoform8724_3"; gene_id "Isoform8724_3.gene"; gene_name "Isoform8724_3";
chr1	Mandalorion	stop_codon	88132672	88132674	.	-	.	transcript_id "Isoform8724_3"; gene_id "Isoform8724_3.gene"; gene_name "Isoform8724_3";
chr1	Mandalorion	transcript	88190835	88195988	.	-	.	transcript_id "Isoform8744_3"; gene_id "Isoform8744_3.gene"; gene_name "Isoform8744_3";
chr1	Mandalorion	exon	88190835	88194380	.	-	.	transcript_id "Isoform8744_3"; gene_id "Isoform8744_3.gene"; gene_name "Isoform8744_3";
chr1	Mandalorion	CDS	88192906	88194380	.	-	.	transcript_id "Isoform8744_3"; gene_id "Isoform8744_3.gene"; gene_name "Isoform8744_3";
chr1	Mandalorion	stop_codon	88192903	88192905	.	-	.	transcript_id "Isoform8744_3"; gene_id "Isoform8744_3.gene"; gene_name "Isoform8744_3";
chr1	Mandalorion	exon	88195670	88195988	.	-	.	transcript_id "Isoform8744_3"; gene_id "Isoform8744_3.gene"; gene_name "Isoform8744_3";
chr1	Mandalorion	start_codon	88195713	88195715	.	-	.	transcript_id "Isoform8744_3"; gene_id "Isoform8744_3.gene"; gene_name "Isoform8744_3";
chr1	Mandalorion	CDS	88195670	88195715	.	-	.	transcript_id "Isoform8744_3"; gene_id "Isoform8744_3.gene"; gene_name "Isoform8744_3";
chr1	Mandalorion	transcript	88190832	88204910	.	-	.	transcript_id "Isoform8746_12"; gene_id "Isoform8746_12.gene"; gene_name "Isoform8746_12";
chr1	Mandalorion	exon	88190832	88194380	.	-	.	transcript_id "Isoform8746_12"; gene_id "Isoform8746_12.gene"; gene_name "Isoform8746_12";
chr1	Mandalorion	CDS	88192906	88194380	.	-	.	transcript_id "Isoform8746_12"; gene_id "Isoform8746_12.gene"; gene_name "Isoform8746_12";
chr1	Mandalorion	stop_codon	88192903	88192905	.	-	.	transcript_id "Isoform8746_12"; gene_id "Isoform8746_12.gene"; gene_name "Isoform8746_12";
chr1	Mandalorion	exon	88195670	88195748	.	-	.	transcript_id "Isoform8746_12"; gene_id "Isoform8746_12.gene"; gene_name "Isoform8746_12";
chr1	Mandalorion	CDS	88195670	88195748	.	-	.	transcript_id "Isoform8746_12"; gene_id "Isoform8746_12.gene"; gene_name "Isoform8746_12";
chr1	Mandalorion	exon	88202764	88202819	.	-	.	transcript_id "Isoform8746_12"; gene_id "Isoform8746_12.gene"; gene_name "Isoform8746_12";
chr1	Mandalorion	CDS	88202764	88202819	.	-	.	transcript_id "Isoform8746_12"; gene_id "Isoform8746_12.gene"; gene_name "Isoform8746_12";
chr1	Mandalorion	exon	88204692	88204910	.	-	.	transcript_id "Isoform8746_12"; gene_id "Isoform8746_12.gene"; gene_name "Isoform8746_12";
chr1	Mandalorion	start_codon	88204693	88204695	.	-	.	transcript_id "Isoform8746_12"; gene_id "Isoform8746_12.gene"; gene_name "Isoform8746_12";
chr1	Mandalorion	CDS	88204692	88204695	.	-	.	transcript_id "Isoform8746_12"; gene_id "Isoform8746_12.gene"; gene_name "Isoform8746_12";
chr1	Mandalorion	transcript	10109991	10183159	.	+	.	transcript_id "Isoform874_3"; gene_id "Isoform874_3.gene"; gene_name "Isoform874_3";
chr1	Mandalorion	exon	10109991	10110112	.	+	.	transcript_id "Isoform874_3"; gene_id "Isoform874_3.gene"; gene_name "Isoform874_3";
chr1	Mandalorion	exon	10115301	10115409	.	+	.	transcript_id "Isoform874_3"; gene_id "Isoform874_3.gene"; gene_name "Isoform874_3";
chr1	Mandalorion	start_codon	10115311	10115313	.	+	.	transcript_id "Isoform874_3"; gene_id "Isoform874_3.gene"; gene_name "Isoform874_3";
chr1	Mandalorion	CDS	10115311	10115409	.	+	.	transcript_id "Isoform874_3"; gene_id "Isoform874_3.gene"; gene_name "Isoform874_3";
chr1	Mandalorion	exon	10117649	10117751	.	+	.	transcript_id "Isoform874_3"; gene_id "Isoform874_3.gene"; gene_name "Isoform874_3";
chr1	Mandalorion	CDS	10117649	10117751	.	+	.	transcript_id "Isoform874_3"; gene_id "Isoform874_3.gene"; gene_name "Isoform874_3";
chr1	Mandalorion	exon	10128945	10129048	.	+	.	transcript_id "Isoform874_3"; gene_id "Isoform874_3.gene"; gene_name "Isoform874_3";
chr1	Mandalorion	CDS	10128945	10129048	.	+	.	transcript_id "Isoform874_3"; gene_id "Isoform874_3.gene"; gene_name "Isoform874_3";
chr1	Mandalorion	exon	10134558	10134638	.	+	.	transcript_id "Isoform874_3"; gene_id "Isoform874_3.gene"; gene_name "Isoform874_3";
chr1	Mandalorion	CDS	10134558	10134638	.	+	.	transcript_id "Isoform874_3"; gene_id "Isoform874_3.gene"; gene_name "Isoform874_3";
chr1	Mandalorion	exon	10135548	10135646	.	+	.	transcript_id "Isoform874_3"; gene_id "Isoform874_3.gene"; gene_name "Isoform874_3";
chr1	Mandalorion	CDS	10135548	10135646	.	+	.	transcript_id "Isoform874_3"; gene_id "Isoform874_3.gene"; gene_name "Isoform874_3";
chr1	Mandalorion	exon	10136651	10137045	.	+	.	transcript_id "Isoform874_3"; gene_id "Isoform874_3.gene"; gene_name "Isoform874_3";
chr1	Mandalorion	CDS	10136651	10137045	.	+	.	transcript_id "Isoform874_3"; gene_id "Isoform874_3.gene"; gene_name "Isoform874_3";
chr1	Mandalorion	exon	10145085	10145171	.	+	.	transcript_id "Isoform874_3"; gene_id "Isoform874_3.gene"; gene_name "Isoform874_3";
chr1	Mandalorion	CDS	10145085	10145171	.	+	.	transcript_id "Isoform874_3"; gene_id "Isoform874_3.gene"; gene_name "Isoform874_3";
chr1	Mandalorion	exon	10147397	10147467	.	+	.	transcript_id "Isoform874_3"; gene_id "Isoform874_3.gene"; gene_name "Isoform874_3";
chr1	Mandalorion	CDS	10147397	10147467	.	+	.	transcript_id "Isoform874_3"; gene_id "Isoform874_3.gene"; gene_name "Isoform874_3";
chr1	Mandalorion	exon	10152478	10152571	.	+	.	transcript_id "Isoform874_3"; gene_id "Isoform874_3.gene"; gene_name "Isoform874_3";
chr1	Mandalorion	CDS	10152478	10152571	.	+	.	transcript_id "Isoform874_3"; gene_id "Isoform874_3.gene"; gene_name "Isoform874_3";
chr1	Mandalorion	exon	10153726	10153783	.	+	.	transcript_id "Isoform874_3"; gene_id "Isoform874_3.gene"; gene_name "Isoform874_3";
chr1	Mandalorion	CDS	10153726	10153783	.	+	.	transcript_id "Isoform874_3"; gene_id "Isoform874_3.gene"; gene_name "Isoform874_3";
chr1	Mandalorion	exon	10155972	10156177	.	+	.	transcript_id "Isoform874_3"; gene_id "Isoform874_3.gene"; gene_name "Isoform874_3";
chr1	Mandalorion	CDS	10155972	10156177	.	+	.	transcript_id "Isoform874_3"; gene_id "Isoform874_3.gene"; gene_name "Isoform874_3";
chr1	Mandalorion	exon	10158276	10158409	.	+	.	transcript_id "Isoform874_3"; gene_id "Isoform874_3.gene"; gene_name "Isoform874_3";
chr1	Mandalorion	CDS	10158276	10158409	.	+	.	transcript_id "Isoform874_3"; gene_id "Isoform874_3.gene"; gene_name "Isoform874_3";
chr1	Mandalorion	exon	10159107	10159185	.	+	.	transcript_id "Isoform874_3"; gene_id "Isoform874_3.gene"; gene_name "Isoform874_3";
chr1	Mandalorion	CDS	10159107	10159185	.	+	.	transcript_id "Isoform874_3"; gene_id "Isoform874_3.gene"; gene_name "Isoform874_3";
chr1	Mandalorion	exon	10160413	10160542	.	+	.	transcript_id "Isoform874_3"; gene_id "Isoform874_3.gene"; gene_name "Isoform874_3";
chr1	Mandalorion	CDS	10160413	10160542	.	+	.	transcript_id "Isoform874_3"; gene_id "Isoform874_3.gene"; gene_name "Isoform874_3";
chr1	Mandalorion	exon	10166091	10166238	.	+	.	transcript_id "Isoform874_3"; gene_id "Isoform874_3.gene"; gene_name "Isoform874_3";
chr1	Mandalorion	CDS	10166091	10166238	.	+	.	transcript_id "Isoform874_3"; gene_id "Isoform874_3.gene"; gene_name "Isoform874_3";
chr1	Mandalorion	exon	10174437	10174589	.	+	.	transcript_id "Isoform874_3"; gene_id "Isoform874_3.gene"; gene_name "Isoform874_3";
chr1	Mandalorion	CDS	10174437	10174589	.	+	.	transcript_id "Isoform874_3"; gene_id "Isoform874_3.gene"; gene_name "Isoform874_3";
chr1	Mandalorion	exon	10178594	10178706	.	+	.	transcript_id "Isoform874_3"; gene_id "Isoform874_3.gene"; gene_name "Isoform874_3";
chr1	Mandalorion	CDS	10178594	10178706	.	+	.	transcript_id "Isoform874_3"; gene_id "Isoform874_3.gene"; gene_name "Isoform874_3";
chr1	Mandalorion	exon	10182618	10182767	.	+	.	transcript_id "Isoform874_3"; gene_id "Isoform874_3.gene"; gene_name "Isoform874_3";
chr1	Mandalorion	CDS	10182618	10182767	.	+	.	transcript_id "Isoform874_3"; gene_id "Isoform874_3.gene"; gene_name "Isoform874_3";
chr1	Mandalorion	exon	10183101	10183159	.	+	.	transcript_id "Isoform874_3"; gene_id "Isoform874_3.gene"; gene_name "Isoform874_3";
chr1	Mandalorion	CDS	10183101	10183154	.	+	.	transcript_id "Isoform874_3"; gene_id "Isoform874_3.gene"; gene_name "Isoform874_3";
chr1	Mandalorion	stop_codon	10183155	10183157	.	+	.	transcript_id "Isoform874_3"; gene_id "Isoform874_3.gene"; gene_name "Isoform874_3";
chr1	Mandalorion	transcript	88190835	88205245	.	-	.	transcript_id "Isoform8751_103"; gene_id "Isoform8751_103.gene"; gene_name "Isoform8751_103";
chr1	Mandalorion	exon	88190835	88194380	.	-	.	transcript_id "Isoform8751_103"; gene_id "Isoform8751_103.gene"; gene_name "Isoform8751_103";
chr1	Mandalorion	CDS	88192906	88194380	.	-	.	transcript_id "Isoform8751_103"; gene_id "Isoform8751_103.gene"; gene_name "Isoform8751_103";
chr1	Mandalorion	stop_codon	88192903	88192905	.	-	.	transcript_id "Isoform8751_103"; gene_id "Isoform8751_103.gene"; gene_name "Isoform8751_103";
chr1	Mandalorion	exon	88195670	88195748	.	-	.	transcript_id "Isoform8751_103"; gene_id "Isoform8751_103.gene"; gene_name "Isoform8751_103";
chr1	Mandalorion	CDS	88195670	88195748	.	-	.	transcript_id "Isoform8751_103"; gene_id "Isoform8751_103.gene"; gene_name "Isoform8751_103";
chr1	Mandalorion	exon	88202764	88202819	.	-	.	transcript_id "Isoform8751_103"; gene_id "Isoform8751_103.gene"; gene_name "Isoform8751_103";
chr1	Mandalorion	CDS	88202764	88202819	.	-	.	transcript_id "Isoform8751_103"; gene_id "Isoform8751_103.gene"; gene_name "Isoform8751_103";
chr1	Mandalorion	exon	88204941	88205007	.	-	.	transcript_id "Isoform8751_103"; gene_id "Isoform8751_103.gene"; gene_name "Isoform8751_103";
chr1	Mandalorion	CDS	88204941	88205007	.	-	.	transcript_id "Isoform8751_103"; gene_id "Isoform8751_103.gene"; gene_name "Isoform8751_103";
chr1	Mandalorion	exon	88205096	88205245	.	-	.	transcript_id "Isoform8751_103"; gene_id "Isoform8751_103.gene"; gene_name "Isoform8751_103";
chr1	Mandalorion	start_codon	88205189	88205191	.	-	.	transcript_id "Isoform8751_103"; gene_id "Isoform8751_103.gene"; gene_name "Isoform8751_103";
chr1	Mandalorion	CDS	88205096	88205191	.	-	.	transcript_id "Isoform8751_103"; gene_id "Isoform8751_103.gene"; gene_name "Isoform8751_103";
chr1	Mandalorion	transcript	88190835	88205327	.	-	.	transcript_id "Isoform8752_29"; gene_id "Isoform8752_29.gene"; gene_name "Isoform8752_29";
chr1	Mandalorion	exon	88190835	88194380	.	-	.	transcript_id "Isoform8752_29"; gene_id "Isoform8752_29.gene"; gene_name "Isoform8752_29";
chr1	Mandalorion	CDS	88192906	88194380	.	-	.	transcript_id "Isoform8752_29"; gene_id "Isoform8752_29.gene"; gene_name "Isoform8752_29";
chr1	Mandalorion	stop_codon	88192903	88192905	.	-	.	transcript_id "Isoform8752_29"; gene_id "Isoform8752_29.gene"; gene_name "Isoform8752_29";
chr1	Mandalorion	exon	88195670	88195748	.	-	.	transcript_id "Isoform8752_29"; gene_id "Isoform8752_29.gene"; gene_name "Isoform8752_29";
chr1	Mandalorion	CDS	88195670	88195748	.	-	.	transcript_id "Isoform8752_29"; gene_id "Isoform8752_29.gene"; gene_name "Isoform8752_29";
chr1	Mandalorion	exon	88202764	88202819	.	-	.	transcript_id "Isoform8752_29"; gene_id "Isoform8752_29.gene"; gene_name "Isoform8752_29";
chr1	Mandalorion	CDS	88202764	88202819	.	-	.	transcript_id "Isoform8752_29"; gene_id "Isoform8752_29.gene"; gene_name "Isoform8752_29";
chr1	Mandalorion	exon	88204941	88205007	.	-	.	transcript_id "Isoform8752_29"; gene_id "Isoform8752_29.gene"; gene_name "Isoform8752_29";
chr1	Mandalorion	CDS	88204941	88205007	.	-	.	transcript_id "Isoform8752_29"; gene_id "Isoform8752_29.gene"; gene_name "Isoform8752_29";
chr1	Mandalorion	exon	88205096	88205327	.	-	.	transcript_id "Isoform8752_29"; gene_id "Isoform8752_29.gene"; gene_name "Isoform8752_29";
chr1	Mandalorion	start_codon	88205189	88205191	.	-	.	transcript_id "Isoform8752_29"; gene_id "Isoform8752_29.gene"; gene_name "Isoform8752_29";
chr1	Mandalorion	CDS	88205096	88205191	.	-	.	transcript_id "Isoform8752_29"; gene_id "Isoform8752_29.gene"; gene_name "Isoform8752_29";
chr1	Mandalorion	transcript	88202445	88205218	.	-	.	transcript_id "Isoform8755_12"; gene_id "Isoform8755_12.gene"; gene_name "Isoform8755_12";
chr1	Mandalorion	exon	88202445	88202819	.	-	.	transcript_id "Isoform8755_12"; gene_id "Isoform8755_12.gene"; gene_name "Isoform8755_12";
chr1	Mandalorion	CDS	88202668	88202819	.	-	.	transcript_id "Isoform8755_12"; gene_id "Isoform8755_12.gene"; gene_name "Isoform8755_12";
chr1	Mandalorion	stop_codon	88202665	88202667	.	-	.	transcript_id "Isoform8755_12"; gene_id "Isoform8755_12.gene"; gene_name "Isoform8755_12";
chr1	Mandalorion	exon	88204941	88205007	.	-	.	transcript_id "Isoform8755_12"; gene_id "Isoform8755_12.gene"; gene_name "Isoform8755_12";
chr1	Mandalorion	CDS	88204941	88205007	.	-	.	transcript_id "Isoform8755_12"; gene_id "Isoform8755_12.gene"; gene_name "Isoform8755_12";
chr1	Mandalorion	exon	88205096	88205218	.	-	.	transcript_id "Isoform8755_12"; gene_id "Isoform8755_12.gene"; gene_name "Isoform8755_12";
chr1	Mandalorion	start_codon	88205189	88205191	.	-	.	transcript_id "Isoform8755_12"; gene_id "Isoform8755_12.gene"; gene_name "Isoform8755_12";
chr1	Mandalorion	CDS	88205096	88205191	.	-	.	transcript_id "Isoform8755_12"; gene_id "Isoform8755_12.gene"; gene_name "Isoform8755_12";
chr1	Mandalorion	transcript	88202445	88205314	.	-	.	transcript_id "Isoform8756_10"; gene_id "Isoform8756_10.gene"; gene_name "Isoform8756_10";
chr1	Mandalorion	exon	88202445	88202819	.	-	.	transcript_id "Isoform8756_10"; gene_id "Isoform8756_10.gene"; gene_name "Isoform8756_10";
chr1	Mandalorion	CDS	88202668	88202819	.	-	.	transcript_id "Isoform8756_10"; gene_id "Isoform8756_10.gene"; gene_name "Isoform8756_10";
chr1	Mandalorion	stop_codon	88202665	88202667	.	-	.	transcript_id "Isoform8756_10"; gene_id "Isoform8756_10.gene"; gene_name "Isoform8756_10";
chr1	Mandalorion	exon	88204941	88205007	.	-	.	transcript_id "Isoform8756_10"; gene_id "Isoform8756_10.gene"; gene_name "Isoform8756_10";
chr1	Mandalorion	CDS	88204941	88205007	.	-	.	transcript_id "Isoform8756_10"; gene_id "Isoform8756_10.gene"; gene_name "Isoform8756_10";
chr1	Mandalorion	exon	88205096	88205314	.	-	.	transcript_id "Isoform8756_10"; gene_id "Isoform8756_10.gene"; gene_name "Isoform8756_10";
chr1	Mandalorion	start_codon	88205189	88205191	.	-	.	transcript_id "Isoform8756_10"; gene_id "Isoform8756_10.gene"; gene_name "Isoform8756_10";
chr1	Mandalorion	CDS	88205096	88205191	.	-	.	transcript_id "Isoform8756_10"; gene_id "Isoform8756_10.gene"; gene_name "Isoform8756_10";
chr1	Mandalorion	transcript	88202448	88205220	.	-	.	transcript_id "Isoform8758_3"; gene_id "Isoform8758_3.gene"; gene_name "Isoform8758_3";
chr1	Mandalorion	exon	88202448	88205007	.	-	.	transcript_id "Isoform8758_3"; gene_id "Isoform8758_3.gene"; gene_name "Isoform8758_3";
chr1	Mandalorion	exon	88205096	88205220	.	-	.	transcript_id "Isoform8758_3"; gene_id "Isoform8758_3.gene"; gene_name "Isoform8758_3";
chr1	Mandalorion	transcript	10110063	10183157	.	+	.	transcript_id "Isoform875_7"; gene_id "Isoform875_7.gene"; gene_name "Isoform875_7";
chr1	Mandalorion	exon	10110063	10110112	.	+	.	transcript_id "Isoform875_7"; gene_id "Isoform875_7.gene"; gene_name "Isoform875_7";
chr1	Mandalorion	exon	10115301	10115409	.	+	.	transcript_id "Isoform875_7"; gene_id "Isoform875_7.gene"; gene_name "Isoform875_7";
chr1	Mandalorion	start_codon	10115311	10115313	.	+	.	transcript_id "Isoform875_7"; gene_id "Isoform875_7.gene"; gene_name "Isoform875_7";
chr1	Mandalorion	CDS	10115311	10115409	.	+	.	transcript_id "Isoform875_7"; gene_id "Isoform875_7.gene"; gene_name "Isoform875_7";
chr1	Mandalorion	exon	10117649	10117751	.	+	.	transcript_id "Isoform875_7"; gene_id "Isoform875_7.gene"; gene_name "Isoform875_7";
chr1	Mandalorion	CDS	10117649	10117751	.	+	.	transcript_id "Isoform875_7"; gene_id "Isoform875_7.gene"; gene_name "Isoform875_7";
chr1	Mandalorion	exon	10128945	10129048	.	+	.	transcript_id "Isoform875_7"; gene_id "Isoform875_7.gene"; gene_name "Isoform875_7";
chr1	Mandalorion	CDS	10128945	10129048	.	+	.	transcript_id "Isoform875_7"; gene_id "Isoform875_7.gene"; gene_name "Isoform875_7";
chr1	Mandalorion	exon	10134558	10134638	.	+	.	transcript_id "Isoform875_7"; gene_id "Isoform875_7.gene"; gene_name "Isoform875_7";
chr1	Mandalorion	CDS	10134558	10134638	.	+	.	transcript_id "Isoform875_7"; gene_id "Isoform875_7.gene"; gene_name "Isoform875_7";
chr1	Mandalorion	exon	10135548	10135646	.	+	.	transcript_id "Isoform875_7"; gene_id "Isoform875_7.gene"; gene_name "Isoform875_7";
chr1	Mandalorion	CDS	10135548	10135646	.	+	.	transcript_id "Isoform875_7"; gene_id "Isoform875_7.gene"; gene_name "Isoform875_7";
chr1	Mandalorion	exon	10136651	10137045	.	+	.	transcript_id "Isoform875_7"; gene_id "Isoform875_7.gene"; gene_name "Isoform875_7";
chr1	Mandalorion	CDS	10136651	10137045	.	+	.	transcript_id "Isoform875_7"; gene_id "Isoform875_7.gene"; gene_name "Isoform875_7";
chr1	Mandalorion	exon	10145085	10145171	.	+	.	transcript_id "Isoform875_7"; gene_id "Isoform875_7.gene"; gene_name "Isoform875_7";
chr1	Mandalorion	CDS	10145085	10145171	.	+	.	transcript_id "Isoform875_7"; gene_id "Isoform875_7.gene"; gene_name "Isoform875_7";
chr1	Mandalorion	exon	10147397	10147467	.	+	.	transcript_id "Isoform875_7"; gene_id "Isoform875_7.gene"; gene_name "Isoform875_7";
chr1	Mandalorion	CDS	10147397	10147467	.	+	.	transcript_id "Isoform875_7"; gene_id "Isoform875_7.gene"; gene_name "Isoform875_7";
chr1	Mandalorion	exon	10152478	10152571	.	+	.	transcript_id "Isoform875_7"; gene_id "Isoform875_7.gene"; gene_name "Isoform875_7";
chr1	Mandalorion	CDS	10152478	10152571	.	+	.	transcript_id "Isoform875_7"; gene_id "Isoform875_7.gene"; gene_name "Isoform875_7";
chr1	Mandalorion	exon	10153726	10153783	.	+	.	transcript_id "Isoform875_7"; gene_id "Isoform875_7.gene"; gene_name "Isoform875_7";
chr1	Mandalorion	CDS	10153726	10153783	.	+	.	transcript_id "Isoform875_7"; gene_id "Isoform875_7.gene"; gene_name "Isoform875_7";
chr1	Mandalorion	exon	10155972	10156177	.	+	.	transcript_id "Isoform875_7"; gene_id "Isoform875_7.gene"; gene_name "Isoform875_7";
chr1	Mandalorion	CDS	10155972	10156177	.	+	.	transcript_id "Isoform875_7"; gene_id "Isoform875_7.gene"; gene_name "Isoform875_7";
chr1	Mandalorion	exon	10158276	10158409	.	+	.	transcript_id "Isoform875_7"; gene_id "Isoform875_7.gene"; gene_name "Isoform875_7";
chr1	Mandalorion	CDS	10158276	10158409	.	+	.	transcript_id "Isoform875_7"; gene_id "Isoform875_7.gene"; gene_name "Isoform875_7";
chr1	Mandalorion	exon	10159107	10159185	.	+	.	transcript_id "Isoform875_7"; gene_id "Isoform875_7.gene"; gene_name "Isoform875_7";
chr1	Mandalorion	CDS	10159107	10159185	.	+	.	transcript_id "Isoform875_7"; gene_id "Isoform875_7.gene"; gene_name "Isoform875_7";
chr1	Mandalorion	exon	10160413	10160542	.	+	.	transcript_id "Isoform875_7"; gene_id "Isoform875_7.gene"; gene_name "Isoform875_7";
chr1	Mandalorion	CDS	10160413	10160542	.	+	.	transcript_id "Isoform875_7"; gene_id "Isoform875_7.gene"; gene_name "Isoform875_7";
chr1	Mandalorion	exon	10166091	10166238	.	+	.	transcript_id "Isoform875_7"; gene_id "Isoform875_7.gene"; gene_name "Isoform875_7";
chr1	Mandalorion	CDS	10166091	10166238	.	+	.	transcript_id "Isoform875_7"; gene_id "Isoform875_7.gene"; gene_name "Isoform875_7";
chr1	Mandalorion	exon	10174437	10174589	.	+	.	transcript_id "Isoform875_7"; gene_id "Isoform875_7.gene"; gene_name "Isoform875_7";
chr1	Mandalorion	CDS	10174437	10174589	.	+	.	transcript_id "Isoform875_7"; gene_id "Isoform875_7.gene"; gene_name "Isoform875_7";
chr1	Mandalorion	exon	10178594	10178706	.	+	.	transcript_id "Isoform875_7"; gene_id "Isoform875_7.gene"; gene_name "Isoform875_7";
chr1	Mandalorion	CDS	10178594	10178706	.	+	.	transcript_id "Isoform875_7"; gene_id "Isoform875_7.gene"; gene_name "Isoform875_7";
chr1	Mandalorion	exon	10182618	10182767	.	+	.	transcript_id "Isoform875_7"; gene_id "Isoform875_7.gene"; gene_name "Isoform875_7";
chr1	Mandalorion	CDS	10182618	10182767	.	+	.	transcript_id "Isoform875_7"; gene_id "Isoform875_7.gene"; gene_name "Isoform875_7";
chr1	Mandalorion	exon	10183101	10183157	.	+	.	transcript_id "Isoform875_7"; gene_id "Isoform875_7.gene"; gene_name "Isoform875_7";
chr1	Mandalorion	CDS	10183101	10183154	.	+	.	transcript_id "Isoform875_7"; gene_id "Isoform875_7.gene"; gene_name "Isoform875_7";
chr1	Mandalorion	stop_codon	10183155	10183157	.	+	.	transcript_id "Isoform875_7"; gene_id "Isoform875_7.gene"; gene_name "Isoform875_7";
chr1	Mandalorion	transcript	88179428	88181423	.	-	.	transcript_id "Isoform8760_4"; gene_id "Isoform8760_4.gene"; gene_name "Isoform8760_4";
chr1	Mandalorion	exon	88179428	88180937	.	-	.	transcript_id "Isoform8760_4"; gene_id "Isoform8760_4.gene"; gene_name "Isoform8760_4";
chr1	Mandalorion	exon	88180948	88181117	.	-	.	transcript_id "Isoform8760_4"; gene_id "Isoform8760_4.gene"; gene_name "Isoform8760_4";
chr1	Mandalorion	exon	88181224	88181423	.	-	.	transcript_id "Isoform8760_4"; gene_id "Isoform8760_4.gene"; gene_name "Isoform8760_4";
chr1	Mandalorion	transcript	88165893	88181423	.	-	.	transcript_id "Isoform8761_3"; gene_id "Isoform8761_3.gene"; gene_name "Isoform8761_3";
chr1	Mandalorion	exon	88165893	88169509	.	-	.	transcript_id "Isoform8761_3"; gene_id "Isoform8761_3.gene"; gene_name "Isoform8761_3";
chr1	Mandalorion	start_codon	88166943	88166945	.	-	.	transcript_id "Isoform8761_3"; gene_id "Isoform8761_3.gene"; gene_name "Isoform8761_3";
chr1	Mandalorion	CDS	88166247	88166945	.	-	.	transcript_id "Isoform8761_3"; gene_id "Isoform8761_3.gene"; gene_name "Isoform8761_3";
chr1	Mandalorion	stop_codon	88166244	88166246	.	-	.	transcript_id "Isoform8761_3"; gene_id "Isoform8761_3.gene"; gene_name "Isoform8761_3";
chr1	Mandalorion	exon	88170370	88170669	.	-	.	transcript_id "Isoform8761_3"; gene_id "Isoform8761_3.gene"; gene_name "Isoform8761_3";
chr1	Mandalorion	exon	88171257	88171315	.	-	.	transcript_id "Isoform8761_3"; gene_id "Isoform8761_3.gene"; gene_name "Isoform8761_3";
chr1	Mandalorion	exon	88181224	88181423	.	-	.	transcript_id "Isoform8761_3"; gene_id "Isoform8761_3.gene"; gene_name "Isoform8761_3";
chr1	Mandalorion	transcript	88175536	88187894	.	+	.	transcript_id "Isoform8763_4"; gene_id "Isoform8763_4.gene"; gene_name "Isoform8763_4";
chr1	Mandalorion	exon	88175536	88175565	.	+	.	transcript_id "Isoform8763_4"; gene_id "Isoform8763_4.gene"; gene_name "Isoform8763_4";
chr1	Mandalorion	exon	88176274	88176378	.	+	.	transcript_id "Isoform8763_4"; gene_id "Isoform8763_4.gene"; gene_name "Isoform8763_4";
chr1	Mandalorion	start_codon	88176325	88176327	.	+	.	transcript_id "Isoform8763_4"; gene_id "Isoform8763_4.gene"; gene_name "Isoform8763_4";
chr1	Mandalorion	CDS	88176325	88176378	.	+	.	transcript_id "Isoform8763_4"; gene_id "Isoform8763_4.gene"; gene_name "Isoform8763_4";
chr1	Mandalorion	exon	88177425	88177548	.	+	.	transcript_id "Isoform8763_4"; gene_id "Isoform8763_4.gene"; gene_name "Isoform8763_4";
chr1	Mandalorion	CDS	88177425	88177548	.	+	.	transcript_id "Isoform8763_4"; gene_id "Isoform8763_4.gene"; gene_name "Isoform8763_4";
chr1	Mandalorion	exon	88177987	88178105	.	+	.	transcript_id "Isoform8763_4"; gene_id "Isoform8763_4.gene"; gene_name "Isoform8763_4";
chr1	Mandalorion	CDS	88177987	88178105	.	+	.	transcript_id "Isoform8763_4"; gene_id "Isoform8763_4.gene"; gene_name "Isoform8763_4";
chr1	Mandalorion	exon	88178967	88179119	.	+	.	transcript_id "Isoform8763_4"; gene_id "Isoform8763_4.gene"; gene_name "Isoform8763_4";
chr1	Mandalorion	CDS	88178967	88179119	.	+	.	transcript_id "Isoform8763_4"; gene_id "Isoform8763_4.gene"; gene_name "Isoform8763_4";
chr1	Mandalorion	exon	88180058	88180212	.	+	.	transcript_id "Isoform8763_4"; gene_id "Isoform8763_4.gene"; gene_name "Isoform8763_4";
chr1	Mandalorion	CDS	88180058	88180212	.	+	.	transcript_id "Isoform8763_4"; gene_id "Isoform8763_4.gene"; gene_name "Isoform8763_4";
chr1	Mandalorion	exon	88182580	88182739	.	+	.	transcript_id "Isoform8763_4"; gene_id "Isoform8763_4.gene"; gene_name "Isoform8763_4";
chr1	Mandalorion	CDS	88182580	88182739	.	+	.	transcript_id "Isoform8763_4"; gene_id "Isoform8763_4.gene"; gene_name "Isoform8763_4";
chr1	Mandalorion	exon	88182812	88183005	.	+	.	transcript_id "Isoform8763_4"; gene_id "Isoform8763_4.gene"; gene_name "Isoform8763_4";
chr1	Mandalorion	CDS	88182812	88183005	.	+	.	transcript_id "Isoform8763_4"; gene_id "Isoform8763_4.gene"; gene_name "Isoform8763_4";
chr1	Mandalorion	exon	88183265	88183402	.	+	.	transcript_id "Isoform8763_4"; gene_id "Isoform8763_4.gene"; gene_name "Isoform8763_4";
chr1	Mandalorion	CDS	88183265	88183402	.	+	.	transcript_id "Isoform8763_4"; gene_id "Isoform8763_4.gene"; gene_name "Isoform8763_4";
chr1	Mandalorion	exon	88183779	88183893	.	+	.	transcript_id "Isoform8763_4"; gene_id "Isoform8763_4.gene"; gene_name "Isoform8763_4";
chr1	Mandalorion	CDS	88183779	88183893	.	+	.	transcript_id "Isoform8763_4"; gene_id "Isoform8763_4.gene"; gene_name "Isoform8763_4";
chr1	Mandalorion	exon	88184122	88184271	.	+	.	transcript_id "Isoform8763_4"; gene_id "Isoform8763_4.gene"; gene_name "Isoform8763_4";
chr1	Mandalorion	CDS	88184122	88184271	.	+	.	transcript_id "Isoform8763_4"; gene_id "Isoform8763_4.gene"; gene_name "Isoform8763_4";
chr1	Mandalorion	exon	88184373	88184555	.	+	.	transcript_id "Isoform8763_4"; gene_id "Isoform8763_4.gene"; gene_name "Isoform8763_4";
chr1	Mandalorion	CDS	88184373	88184555	.	+	.	transcript_id "Isoform8763_4"; gene_id "Isoform8763_4.gene"; gene_name "Isoform8763_4";
chr1	Mandalorion	exon	88185432	88185587	.	+	.	transcript_id "Isoform8763_4"; gene_id "Isoform8763_4.gene"; gene_name "Isoform8763_4";
chr1	Mandalorion	CDS	88185432	88185587	.	+	.	transcript_id "Isoform8763_4"; gene_id "Isoform8763_4.gene"; gene_name "Isoform8763_4";
chr1	Mandalorion	exon	88186305	88186436	.	+	.	transcript_id "Isoform8763_4"; gene_id "Isoform8763_4.gene"; gene_name "Isoform8763_4";
chr1	Mandalorion	CDS	88186305	88186436	.	+	.	transcript_id "Isoform8763_4"; gene_id "Isoform8763_4.gene"; gene_name "Isoform8763_4";
chr1	Mandalorion	exon	88186841	88186943	.	+	.	transcript_id "Isoform8763_4"; gene_id "Isoform8763_4.gene"; gene_name "Isoform8763_4";
chr1	Mandalorion	CDS	88186841	88186943	.	+	.	transcript_id "Isoform8763_4"; gene_id "Isoform8763_4.gene"; gene_name "Isoform8763_4";
chr1	Mandalorion	exon	88187252	88187894	.	+	.	transcript_id "Isoform8763_4"; gene_id "Isoform8763_4.gene"; gene_name "Isoform8763_4";
chr1	Mandalorion	CDS	88187252	88187319	.	+	.	transcript_id "Isoform8763_4"; gene_id "Isoform8763_4.gene"; gene_name "Isoform8763_4";
chr1	Mandalorion	stop_codon	88187320	88187322	.	+	.	transcript_id "Isoform8763_4"; gene_id "Isoform8763_4.gene"; gene_name "Isoform8763_4";
chr1	Mandalorion	transcript	88180866	88187852	.	+	.	transcript_id "Isoform8768_52"; gene_id "Isoform8768_52.gene"; gene_name "Isoform8768_52";
chr1	Mandalorion	exon	88180866	88180943	.	+	.	transcript_id "Isoform8768_52"; gene_id "Isoform8768_52.gene"; gene_name "Isoform8768_52";
chr1	Mandalorion	exon	88182580	88182739	.	+	.	transcript_id "Isoform8768_52"; gene_id "Isoform8768_52.gene"; gene_name "Isoform8768_52";
chr1	Mandalorion	start_codon	88182635	88182637	.	+	.	transcript_id "Isoform8768_52"; gene_id "Isoform8768_52.gene"; gene_name "Isoform8768_52";
chr1	Mandalorion	CDS	88182635	88182739	.	+	.	transcript_id "Isoform8768_52"; gene_id "Isoform8768_52.gene"; gene_name "Isoform8768_52";
chr1	Mandalorion	exon	88182812	88183005	.	+	.	transcript_id "Isoform8768_52"; gene_id "Isoform8768_52.gene"; gene_name "Isoform8768_52";
chr1	Mandalorion	CDS	88182812	88183005	.	+	.	transcript_id "Isoform8768_52"; gene_id "Isoform8768_52.gene"; gene_name "Isoform8768_52";
chr1	Mandalorion	exon	88183265	88183402	.	+	.	transcript_id "Isoform8768_52"; gene_id "Isoform8768_52.gene"; gene_name "Isoform8768_52";
chr1	Mandalorion	CDS	88183265	88183402	.	+	.	transcript_id "Isoform8768_52"; gene_id "Isoform8768_52.gene"; gene_name "Isoform8768_52";
chr1	Mandalorion	exon	88183779	88183893	.	+	.	transcript_id "Isoform8768_52"; gene_id "Isoform8768_52.gene"; gene_name "Isoform8768_52";
chr1	Mandalorion	CDS	88183779	88183893	.	+	.	transcript_id "Isoform8768_52"; gene_id "Isoform8768_52.gene"; gene_name "Isoform8768_52";
chr1	Mandalorion	exon	88184122	88184271	.	+	.	transcript_id "Isoform8768_52"; gene_id "Isoform8768_52.gene"; gene_name "Isoform8768_52";
chr1	Mandalorion	CDS	88184122	88184271	.	+	.	transcript_id "Isoform8768_52"; gene_id "Isoform8768_52.gene"; gene_name "Isoform8768_52";
chr1	Mandalorion	exon	88184373	88184555	.	+	.	transcript_id "Isoform8768_52"; gene_id "Isoform8768_52.gene"; gene_name "Isoform8768_52";
chr1	Mandalorion	CDS	88184373	88184555	.	+	.	transcript_id "Isoform8768_52"; gene_id "Isoform8768_52.gene"; gene_name "Isoform8768_52";
chr1	Mandalorion	exon	88185432	88185587	.	+	.	transcript_id "Isoform8768_52"; gene_id "Isoform8768_52.gene"; gene_name "Isoform8768_52";
chr1	Mandalorion	CDS	88185432	88185587	.	+	.	transcript_id "Isoform8768_52"; gene_id "Isoform8768_52.gene"; gene_name "Isoform8768_52";
chr1	Mandalorion	exon	88186305	88186436	.	+	.	transcript_id "Isoform8768_52"; gene_id "Isoform8768_52.gene"; gene_name "Isoform8768_52";
chr1	Mandalorion	CDS	88186305	88186436	.	+	.	transcript_id "Isoform8768_52"; gene_id "Isoform8768_52.gene"; gene_name "Isoform8768_52";
chr1	Mandalorion	exon	88186841	88186943	.	+	.	transcript_id "Isoform8768_52"; gene_id "Isoform8768_52.gene"; gene_name "Isoform8768_52";
chr1	Mandalorion	CDS	88186841	88186943	.	+	.	transcript_id "Isoform8768_52"; gene_id "Isoform8768_52.gene"; gene_name "Isoform8768_52";
chr1	Mandalorion	exon	88187252	88187317	.	+	.	transcript_id "Isoform8768_52"; gene_id "Isoform8768_52.gene"; gene_name "Isoform8768_52";
chr1	Mandalorion	CDS	88187252	88187317	.	+	.	transcript_id "Isoform8768_52"; gene_id "Isoform8768_52.gene"; gene_name "Isoform8768_52";
chr1	Mandalorion	exon	88187627	88187852	.	+	.	transcript_id "Isoform8768_52"; gene_id "Isoform8768_52.gene"; gene_name "Isoform8768_52";
chr1	Mandalorion	CDS	88187627	88187745	.	+	.	transcript_id "Isoform8768_52"; gene_id "Isoform8768_52.gene"; gene_name "Isoform8768_52";
chr1	Mandalorion	stop_codon	88187746	88187748	.	+	.	transcript_id "Isoform8768_52"; gene_id "Isoform8768_52.gene"; gene_name "Isoform8768_52";
chr1	Mandalorion	transcript	88180866	88187852	.	+	.	transcript_id "Isoform8770_3"; gene_id "Isoform8770_3.gene"; gene_name "Isoform8770_3";
chr1	Mandalorion	exon	88180866	88180943	.	+	.	transcript_id "Isoform8770_3"; gene_id "Isoform8770_3.gene"; gene_name "Isoform8770_3";
chr1	Mandalorion	exon	88182580	88182739	.	+	.	transcript_id "Isoform8770_3"; gene_id "Isoform8770_3.gene"; gene_name "Isoform8770_3";
chr1	Mandalorion	exon	88182812	88183005	.	+	.	transcript_id "Isoform8770_3"; gene_id "Isoform8770_3.gene"; gene_name "Isoform8770_3";
chr1	Mandalorion	exon	88183265	88184271	.	+	.	transcript_id "Isoform8770_3"; gene_id "Isoform8770_3.gene"; gene_name "Isoform8770_3";
chr1	Mandalorion	start_codon	88184125	88184127	.	+	.	transcript_id "Isoform8770_3"; gene_id "Isoform8770_3.gene"; gene_name "Isoform8770_3";
chr1	Mandalorion	CDS	88184125	88184271	.	+	.	transcript_id "Isoform8770_3"; gene_id "Isoform8770_3.gene"; gene_name "Isoform8770_3";
chr1	Mandalorion	exon	88184373	88184555	.	+	.	transcript_id "Isoform8770_3"; gene_id "Isoform8770_3.gene"; gene_name "Isoform8770_3";
chr1	Mandalorion	CDS	88184373	88184555	.	+	.	transcript_id "Isoform8770_3"; gene_id "Isoform8770_3.gene"; gene_name "Isoform8770_3";
chr1	Mandalorion	exon	88185432	88185587	.	+	.	transcript_id "Isoform8770_3"; gene_id "Isoform8770_3.gene"; gene_name "Isoform8770_3";
chr1	Mandalorion	CDS	88185432	88185587	.	+	.	transcript_id "Isoform8770_3"; gene_id "Isoform8770_3.gene"; gene_name "Isoform8770_3";
chr1	Mandalorion	exon	88186305	88186436	.	+	.	transcript_id "Isoform8770_3"; gene_id "Isoform8770_3.gene"; gene_name "Isoform8770_3";
chr1	Mandalorion	CDS	88186305	88186436	.	+	.	transcript_id "Isoform8770_3"; gene_id "Isoform8770_3.gene"; gene_name "Isoform8770_3";
chr1	Mandalorion	exon	88186841	88186943	.	+	.	transcript_id "Isoform8770_3"; gene_id "Isoform8770_3.gene"; gene_name "Isoform8770_3";
chr1	Mandalorion	CDS	88186841	88186943	.	+	.	transcript_id "Isoform8770_3"; gene_id "Isoform8770_3.gene"; gene_name "Isoform8770_3";
chr1	Mandalorion	exon	88187252	88187317	.	+	.	transcript_id "Isoform8770_3"; gene_id "Isoform8770_3.gene"; gene_name "Isoform8770_3";
chr1	Mandalorion	CDS	88187252	88187317	.	+	.	transcript_id "Isoform8770_3"; gene_id "Isoform8770_3.gene"; gene_name "Isoform8770_3";
chr1	Mandalorion	exon	88187627	88187852	.	+	.	transcript_id "Isoform8770_3"; gene_id "Isoform8770_3.gene"; gene_name "Isoform8770_3";
chr1	Mandalorion	CDS	88187627	88187745	.	+	.	transcript_id "Isoform8770_3"; gene_id "Isoform8770_3.gene"; gene_name "Isoform8770_3";
chr1	Mandalorion	stop_codon	88187746	88187748	.	+	.	transcript_id "Isoform8770_3"; gene_id "Isoform8770_3.gene"; gene_name "Isoform8770_3";
chr1	Mandalorion	transcript	88180890	88187852	.	+	.	transcript_id "Isoform8771_8"; gene_id "Isoform8771_8.gene"; gene_name "Isoform8771_8";
chr1	Mandalorion	exon	88180890	88180943	.	+	.	transcript_id "Isoform8771_8"; gene_id "Isoform8771_8.gene"; gene_name "Isoform8771_8";
chr1	Mandalorion	exon	88182580	88182739	.	+	.	transcript_id "Isoform8771_8"; gene_id "Isoform8771_8.gene"; gene_name "Isoform8771_8";
chr1	Mandalorion	start_codon	88182635	88182637	.	+	.	transcript_id "Isoform8771_8"; gene_id "Isoform8771_8.gene"; gene_name "Isoform8771_8";
chr1	Mandalorion	CDS	88182635	88182739	.	+	.	transcript_id "Isoform8771_8"; gene_id "Isoform8771_8.gene"; gene_name "Isoform8771_8";
chr1	Mandalorion	exon	88182908	88183005	.	+	.	transcript_id "Isoform8771_8"; gene_id "Isoform8771_8.gene"; gene_name "Isoform8771_8";
chr1	Mandalorion	CDS	88182908	88183005	.	+	.	transcript_id "Isoform8771_8"; gene_id "Isoform8771_8.gene"; gene_name "Isoform8771_8";
chr1	Mandalorion	exon	88183265	88183402	.	+	.	transcript_id "Isoform8771_8"; gene_id "Isoform8771_8.gene"; gene_name "Isoform8771_8";
chr1	Mandalorion	CDS	88183265	88183402	.	+	.	transcript_id "Isoform8771_8"; gene_id "Isoform8771_8.gene"; gene_name "Isoform8771_8";
chr1	Mandalorion	exon	88183779	88183893	.	+	.	transcript_id "Isoform8771_8"; gene_id "Isoform8771_8.gene"; gene_name "Isoform8771_8";
chr1	Mandalorion	CDS	88183779	88183893	.	+	.	transcript_id "Isoform8771_8"; gene_id "Isoform8771_8.gene"; gene_name "Isoform8771_8";
chr1	Mandalorion	exon	88184122	88184271	.	+	.	transcript_id "Isoform8771_8"; gene_id "Isoform8771_8.gene"; gene_name "Isoform8771_8";
chr1	Mandalorion	CDS	88184122	88184271	.	+	.	transcript_id "Isoform8771_8"; gene_id "Isoform8771_8.gene"; gene_name "Isoform8771_8";
chr1	Mandalorion	exon	88184373	88184555	.	+	.	transcript_id "Isoform8771_8"; gene_id "Isoform8771_8.gene"; gene_name "Isoform8771_8";
chr1	Mandalorion	CDS	88184373	88184555	.	+	.	transcript_id "Isoform8771_8"; gene_id "Isoform8771_8.gene"; gene_name "Isoform8771_8";
chr1	Mandalorion	exon	88185432	88185587	.	+	.	transcript_id "Isoform8771_8"; gene_id "Isoform8771_8.gene"; gene_name "Isoform8771_8";
chr1	Mandalorion	CDS	88185432	88185587	.	+	.	transcript_id "Isoform8771_8"; gene_id "Isoform8771_8.gene"; gene_name "Isoform8771_8";
chr1	Mandalorion	exon	88186305	88186436	.	+	.	transcript_id "Isoform8771_8"; gene_id "Isoform8771_8.gene"; gene_name "Isoform8771_8";
chr1	Mandalorion	CDS	88186305	88186436	.	+	.	transcript_id "Isoform8771_8"; gene_id "Isoform8771_8.gene"; gene_name "Isoform8771_8";
chr1	Mandalorion	exon	88186841	88186943	.	+	.	transcript_id "Isoform8771_8"; gene_id "Isoform8771_8.gene"; gene_name "Isoform8771_8";
chr1	Mandalorion	CDS	88186841	88186943	.	+	.	transcript_id "Isoform8771_8"; gene_id "Isoform8771_8.gene"; gene_name "Isoform8771_8";
chr1	Mandalorion	exon	88187252	88187317	.	+	.	transcript_id "Isoform8771_8"; gene_id "Isoform8771_8.gene"; gene_name "Isoform8771_8";
chr1	Mandalorion	CDS	88187252	88187317	.	+	.	transcript_id "Isoform8771_8"; gene_id "Isoform8771_8.gene"; gene_name "Isoform8771_8";
chr1	Mandalorion	exon	88187627	88187852	.	+	.	transcript_id "Isoform8771_8"; gene_id "Isoform8771_8.gene"; gene_name "Isoform8771_8";
chr1	Mandalorion	CDS	88187627	88187745	.	+	.	transcript_id "Isoform8771_8"; gene_id "Isoform8771_8.gene"; gene_name "Isoform8771_8";
chr1	Mandalorion	stop_codon	88187746	88187748	.	+	.	transcript_id "Isoform8771_8"; gene_id "Isoform8771_8.gene"; gene_name "Isoform8771_8";
chr1	Mandalorion	transcript	88180859	88187894	.	+	.	transcript_id "Isoform8772_3"; gene_id "Isoform8772_3.gene"; gene_name "Isoform8772_3";
chr1	Mandalorion	exon	88180859	88180943	.	+	.	transcript_id "Isoform8772_3"; gene_id "Isoform8772_3.gene"; gene_name "Isoform8772_3";
chr1	Mandalorion	exon	88182580	88183005	.	+	.	transcript_id "Isoform8772_3"; gene_id "Isoform8772_3.gene"; gene_name "Isoform8772_3";
chr1	Mandalorion	start_codon	88182635	88182637	.	+	.	transcript_id "Isoform8772_3"; gene_id "Isoform8772_3.gene"; gene_name "Isoform8772_3";
chr1	Mandalorion	CDS	88182635	88183005	.	+	.	transcript_id "Isoform8772_3"; gene_id "Isoform8772_3.gene"; gene_name "Isoform8772_3";
chr1	Mandalorion	exon	88183265	88183402	.	+	.	transcript_id "Isoform8772_3"; gene_id "Isoform8772_3.gene"; gene_name "Isoform8772_3";
chr1	Mandalorion	CDS	88183265	88183402	.	+	.	transcript_id "Isoform8772_3"; gene_id "Isoform8772_3.gene"; gene_name "Isoform8772_3";
chr1	Mandalorion	exon	88183779	88183893	.	+	.	transcript_id "Isoform8772_3"; gene_id "Isoform8772_3.gene"; gene_name "Isoform8772_3";
chr1	Mandalorion	CDS	88183779	88183893	.	+	.	transcript_id "Isoform8772_3"; gene_id "Isoform8772_3.gene"; gene_name "Isoform8772_3";
chr1	Mandalorion	exon	88184122	88184271	.	+	.	transcript_id "Isoform8772_3"; gene_id "Isoform8772_3.gene"; gene_name "Isoform8772_3";
chr1	Mandalorion	CDS	88184122	88184271	.	+	.	transcript_id "Isoform8772_3"; gene_id "Isoform8772_3.gene"; gene_name "Isoform8772_3";
chr1	Mandalorion	exon	88184373	88184555	.	+	.	transcript_id "Isoform8772_3"; gene_id "Isoform8772_3.gene"; gene_name "Isoform8772_3";
chr1	Mandalorion	CDS	88184373	88184555	.	+	.	transcript_id "Isoform8772_3"; gene_id "Isoform8772_3.gene"; gene_name "Isoform8772_3";
chr1	Mandalorion	exon	88185432	88185587	.	+	.	transcript_id "Isoform8772_3"; gene_id "Isoform8772_3.gene"; gene_name "Isoform8772_3";
chr1	Mandalorion	CDS	88185432	88185587	.	+	.	transcript_id "Isoform8772_3"; gene_id "Isoform8772_3.gene"; gene_name "Isoform8772_3";
chr1	Mandalorion	exon	88186305	88186436	.	+	.	transcript_id "Isoform8772_3"; gene_id "Isoform8772_3.gene"; gene_name "Isoform8772_3";
chr1	Mandalorion	CDS	88186305	88186436	.	+	.	transcript_id "Isoform8772_3"; gene_id "Isoform8772_3.gene"; gene_name "Isoform8772_3";
chr1	Mandalorion	exon	88186841	88186943	.	+	.	transcript_id "Isoform8772_3"; gene_id "Isoform8772_3.gene"; gene_name "Isoform8772_3";
chr1	Mandalorion	CDS	88186841	88186943	.	+	.	transcript_id "Isoform8772_3"; gene_id "Isoform8772_3.gene"; gene_name "Isoform8772_3";
chr1	Mandalorion	exon	88187252	88187317	.	+	.	transcript_id "Isoform8772_3"; gene_id "Isoform8772_3.gene"; gene_name "Isoform8772_3";
chr1	Mandalorion	CDS	88187252	88187317	.	+	.	transcript_id "Isoform8772_3"; gene_id "Isoform8772_3.gene"; gene_name "Isoform8772_3";
chr1	Mandalorion	exon	88187627	88187894	.	+	.	transcript_id "Isoform8772_3"; gene_id "Isoform8772_3.gene"; gene_name "Isoform8772_3";
chr1	Mandalorion	CDS	88187627	88187745	.	+	.	transcript_id "Isoform8772_3"; gene_id "Isoform8772_3.gene"; gene_name "Isoform8772_3";
chr1	Mandalorion	stop_codon	88187746	88187748	.	+	.	transcript_id "Isoform8772_3"; gene_id "Isoform8772_3.gene"; gene_name "Isoform8772_3";
chr1	Mandalorion	transcript	88180866	88187892	.	+	.	transcript_id "Isoform8776_26"; gene_id "Isoform8776_26.gene"; gene_name "Isoform8776_26";
chr1	Mandalorion	exon	88180866	88180948	.	+	.	transcript_id "Isoform8776_26"; gene_id "Isoform8776_26.gene"; gene_name "Isoform8776_26";
chr1	Mandalorion	exon	88182580	88182739	.	+	.	transcript_id "Isoform8776_26"; gene_id "Isoform8776_26.gene"; gene_name "Isoform8776_26";
chr1	Mandalorion	start_codon	88182635	88182637	.	+	.	transcript_id "Isoform8776_26"; gene_id "Isoform8776_26.gene"; gene_name "Isoform8776_26";
chr1	Mandalorion	CDS	88182635	88182739	.	+	.	transcript_id "Isoform8776_26"; gene_id "Isoform8776_26.gene"; gene_name "Isoform8776_26";
chr1	Mandalorion	exon	88182812	88183005	.	+	.	transcript_id "Isoform8776_26"; gene_id "Isoform8776_26.gene"; gene_name "Isoform8776_26";
chr1	Mandalorion	CDS	88182812	88183005	.	+	.	transcript_id "Isoform8776_26"; gene_id "Isoform8776_26.gene"; gene_name "Isoform8776_26";
chr1	Mandalorion	exon	88183265	88183402	.	+	.	transcript_id "Isoform8776_26"; gene_id "Isoform8776_26.gene"; gene_name "Isoform8776_26";
chr1	Mandalorion	CDS	88183265	88183402	.	+	.	transcript_id "Isoform8776_26"; gene_id "Isoform8776_26.gene"; gene_name "Isoform8776_26";
chr1	Mandalorion	exon	88183779	88183893	.	+	.	transcript_id "Isoform8776_26"; gene_id "Isoform8776_26.gene"; gene_name "Isoform8776_26";
chr1	Mandalorion	CDS	88183779	88183893	.	+	.	transcript_id "Isoform8776_26"; gene_id "Isoform8776_26.gene"; gene_name "Isoform8776_26";
chr1	Mandalorion	exon	88184122	88184271	.	+	.	transcript_id "Isoform8776_26"; gene_id "Isoform8776_26.gene"; gene_name "Isoform8776_26";
chr1	Mandalorion	CDS	88184122	88184271	.	+	.	transcript_id "Isoform8776_26"; gene_id "Isoform8776_26.gene"; gene_name "Isoform8776_26";
chr1	Mandalorion	exon	88184373	88184555	.	+	.	transcript_id "Isoform8776_26"; gene_id "Isoform8776_26.gene"; gene_name "Isoform8776_26";
chr1	Mandalorion	CDS	88184373	88184555	.	+	.	transcript_id "Isoform8776_26"; gene_id "Isoform8776_26.gene"; gene_name "Isoform8776_26";
chr1	Mandalorion	exon	88185432	88185587	.	+	.	transcript_id "Isoform8776_26"; gene_id "Isoform8776_26.gene"; gene_name "Isoform8776_26";
chr1	Mandalorion	CDS	88185432	88185587	.	+	.	transcript_id "Isoform8776_26"; gene_id "Isoform8776_26.gene"; gene_name "Isoform8776_26";
chr1	Mandalorion	exon	88186305	88186436	.	+	.	transcript_id "Isoform8776_26"; gene_id "Isoform8776_26.gene"; gene_name "Isoform8776_26";
chr1	Mandalorion	CDS	88186305	88186436	.	+	.	transcript_id "Isoform8776_26"; gene_id "Isoform8776_26.gene"; gene_name "Isoform8776_26";
chr1	Mandalorion	exon	88186841	88186943	.	+	.	transcript_id "Isoform8776_26"; gene_id "Isoform8776_26.gene"; gene_name "Isoform8776_26";
chr1	Mandalorion	CDS	88186841	88186943	.	+	.	transcript_id "Isoform8776_26"; gene_id "Isoform8776_26.gene"; gene_name "Isoform8776_26";
chr1	Mandalorion	exon	88187252	88187317	.	+	.	transcript_id "Isoform8776_26"; gene_id "Isoform8776_26.gene"; gene_name "Isoform8776_26";
chr1	Mandalorion	CDS	88187252	88187317	.	+	.	transcript_id "Isoform8776_26"; gene_id "Isoform8776_26.gene"; gene_name "Isoform8776_26";
chr1	Mandalorion	exon	88187627	88187892	.	+	.	transcript_id "Isoform8776_26"; gene_id "Isoform8776_26.gene"; gene_name "Isoform8776_26";
chr1	Mandalorion	CDS	88187627	88187745	.	+	.	transcript_id "Isoform8776_26"; gene_id "Isoform8776_26.gene"; gene_name "Isoform8776_26";
chr1	Mandalorion	stop_codon	88187746	88187748	.	+	.	transcript_id "Isoform8776_26"; gene_id "Isoform8776_26.gene"; gene_name "Isoform8776_26";
chr1	Mandalorion	transcript	88180890	88188512	.	+	.	transcript_id "Isoform8777_4"; gene_id "Isoform8777_4.gene"; gene_name "Isoform8777_4";
chr1	Mandalorion	exon	88180890	88180948	.	+	.	transcript_id "Isoform8777_4"; gene_id "Isoform8777_4.gene"; gene_name "Isoform8777_4";
chr1	Mandalorion	exon	88182580	88182739	.	+	.	transcript_id "Isoform8777_4"; gene_id "Isoform8777_4.gene"; gene_name "Isoform8777_4";
chr1	Mandalorion	start_codon	88182635	88182637	.	+	.	transcript_id "Isoform8777_4"; gene_id "Isoform8777_4.gene"; gene_name "Isoform8777_4";
chr1	Mandalorion	CDS	88182635	88182739	.	+	.	transcript_id "Isoform8777_4"; gene_id "Isoform8777_4.gene"; gene_name "Isoform8777_4";
chr1	Mandalorion	exon	88182812	88183005	.	+	.	transcript_id "Isoform8777_4"; gene_id "Isoform8777_4.gene"; gene_name "Isoform8777_4";
chr1	Mandalorion	CDS	88182812	88183005	.	+	.	transcript_id "Isoform8777_4"; gene_id "Isoform8777_4.gene"; gene_name "Isoform8777_4";
chr1	Mandalorion	exon	88183265	88183402	.	+	.	transcript_id "Isoform8777_4"; gene_id "Isoform8777_4.gene"; gene_name "Isoform8777_4";
chr1	Mandalorion	CDS	88183265	88183402	.	+	.	transcript_id "Isoform8777_4"; gene_id "Isoform8777_4.gene"; gene_name "Isoform8777_4";
chr1	Mandalorion	exon	88183779	88183893	.	+	.	transcript_id "Isoform8777_4"; gene_id "Isoform8777_4.gene"; gene_name "Isoform8777_4";
chr1	Mandalorion	CDS	88183779	88183893	.	+	.	transcript_id "Isoform8777_4"; gene_id "Isoform8777_4.gene"; gene_name "Isoform8777_4";
chr1	Mandalorion	exon	88184122	88184271	.	+	.	transcript_id "Isoform8777_4"; gene_id "Isoform8777_4.gene"; gene_name "Isoform8777_4";
chr1	Mandalorion	CDS	88184122	88184271	.	+	.	transcript_id "Isoform8777_4"; gene_id "Isoform8777_4.gene"; gene_name "Isoform8777_4";
chr1	Mandalorion	exon	88184373	88184555	.	+	.	transcript_id "Isoform8777_4"; gene_id "Isoform8777_4.gene"; gene_name "Isoform8777_4";
chr1	Mandalorion	CDS	88184373	88184555	.	+	.	transcript_id "Isoform8777_4"; gene_id "Isoform8777_4.gene"; gene_name "Isoform8777_4";
chr1	Mandalorion	exon	88185432	88185587	.	+	.	transcript_id "Isoform8777_4"; gene_id "Isoform8777_4.gene"; gene_name "Isoform8777_4";
chr1	Mandalorion	CDS	88185432	88185587	.	+	.	transcript_id "Isoform8777_4"; gene_id "Isoform8777_4.gene"; gene_name "Isoform8777_4";
chr1	Mandalorion	exon	88186305	88186436	.	+	.	transcript_id "Isoform8777_4"; gene_id "Isoform8777_4.gene"; gene_name "Isoform8777_4";
chr1	Mandalorion	CDS	88186305	88186436	.	+	.	transcript_id "Isoform8777_4"; gene_id "Isoform8777_4.gene"; gene_name "Isoform8777_4";
chr1	Mandalorion	exon	88186841	88186943	.	+	.	transcript_id "Isoform8777_4"; gene_id "Isoform8777_4.gene"; gene_name "Isoform8777_4";
chr1	Mandalorion	CDS	88186841	88186943	.	+	.	transcript_id "Isoform8777_4"; gene_id "Isoform8777_4.gene"; gene_name "Isoform8777_4";
chr1	Mandalorion	exon	88187252	88187317	.	+	.	transcript_id "Isoform8777_4"; gene_id "Isoform8777_4.gene"; gene_name "Isoform8777_4";
chr1	Mandalorion	CDS	88187252	88187317	.	+	.	transcript_id "Isoform8777_4"; gene_id "Isoform8777_4.gene"; gene_name "Isoform8777_4";
chr1	Mandalorion	exon	88187627	88188512	.	+	.	transcript_id "Isoform8777_4"; gene_id "Isoform8777_4.gene"; gene_name "Isoform8777_4";
chr1	Mandalorion	CDS	88187627	88187745	.	+	.	transcript_id "Isoform8777_4"; gene_id "Isoform8777_4.gene"; gene_name "Isoform8777_4";
chr1	Mandalorion	stop_codon	88187746	88187748	.	+	.	transcript_id "Isoform8777_4"; gene_id "Isoform8777_4.gene"; gene_name "Isoform8777_4";
chr1	Mandalorion	transcript	88180873	88187894	.	+	.	transcript_id "Isoform8779_3"; gene_id "Isoform8779_3.gene"; gene_name "Isoform8779_3";
chr1	Mandalorion	exon	88180873	88180948	.	+	.	transcript_id "Isoform8779_3"; gene_id "Isoform8779_3.gene"; gene_name "Isoform8779_3";
chr1	Mandalorion	exon	88182580	88182739	.	+	.	transcript_id "Isoform8779_3"; gene_id "Isoform8779_3.gene"; gene_name "Isoform8779_3";
chr1	Mandalorion	exon	88183265	88183402	.	+	.	transcript_id "Isoform8779_3"; gene_id "Isoform8779_3.gene"; gene_name "Isoform8779_3";
chr1	Mandalorion	start_codon	88183395	88183397	.	+	.	transcript_id "Isoform8779_3"; gene_id "Isoform8779_3.gene"; gene_name "Isoform8779_3";
chr1	Mandalorion	CDS	88183395	88183402	.	+	.	transcript_id "Isoform8779_3"; gene_id "Isoform8779_3.gene"; gene_name "Isoform8779_3";
chr1	Mandalorion	exon	88183779	88183893	.	+	.	transcript_id "Isoform8779_3"; gene_id "Isoform8779_3.gene"; gene_name "Isoform8779_3";
chr1	Mandalorion	CDS	88183779	88183893	.	+	.	transcript_id "Isoform8779_3"; gene_id "Isoform8779_3.gene"; gene_name "Isoform8779_3";
chr1	Mandalorion	exon	88184122	88184271	.	+	.	transcript_id "Isoform8779_3"; gene_id "Isoform8779_3.gene"; gene_name "Isoform8779_3";
chr1	Mandalorion	CDS	88184122	88184271	.	+	.	transcript_id "Isoform8779_3"; gene_id "Isoform8779_3.gene"; gene_name "Isoform8779_3";
chr1	Mandalorion	exon	88184373	88184555	.	+	.	transcript_id "Isoform8779_3"; gene_id "Isoform8779_3.gene"; gene_name "Isoform8779_3";
chr1	Mandalorion	CDS	88184373	88184555	.	+	.	transcript_id "Isoform8779_3"; gene_id "Isoform8779_3.gene"; gene_name "Isoform8779_3";
chr1	Mandalorion	exon	88185432	88185587	.	+	.	transcript_id "Isoform8779_3"; gene_id "Isoform8779_3.gene"; gene_name "Isoform8779_3";
chr1	Mandalorion	CDS	88185432	88185587	.	+	.	transcript_id "Isoform8779_3"; gene_id "Isoform8779_3.gene"; gene_name "Isoform8779_3";
chr1	Mandalorion	exon	88186305	88186436	.	+	.	transcript_id "Isoform8779_3"; gene_id "Isoform8779_3.gene"; gene_name "Isoform8779_3";
chr1	Mandalorion	CDS	88186305	88186436	.	+	.	transcript_id "Isoform8779_3"; gene_id "Isoform8779_3.gene"; gene_name "Isoform8779_3";
chr1	Mandalorion	exon	88186841	88186943	.	+	.	transcript_id "Isoform8779_3"; gene_id "Isoform8779_3.gene"; gene_name "Isoform8779_3";
chr1	Mandalorion	CDS	88186841	88186943	.	+	.	transcript_id "Isoform8779_3"; gene_id "Isoform8779_3.gene"; gene_name "Isoform8779_3";
chr1	Mandalorion	exon	88187252	88187317	.	+	.	transcript_id "Isoform8779_3"; gene_id "Isoform8779_3.gene"; gene_name "Isoform8779_3";
chr1	Mandalorion	CDS	88187252	88187317	.	+	.	transcript_id "Isoform8779_3"; gene_id "Isoform8779_3.gene"; gene_name "Isoform8779_3";
chr1	Mandalorion	exon	88187627	88187894	.	+	.	transcript_id "Isoform8779_3"; gene_id "Isoform8779_3.gene"; gene_name "Isoform8779_3";
chr1	Mandalorion	CDS	88187627	88187745	.	+	.	transcript_id "Isoform8779_3"; gene_id "Isoform8779_3.gene"; gene_name "Isoform8779_3";
chr1	Mandalorion	stop_codon	88187746	88187748	.	+	.	transcript_id "Isoform8779_3"; gene_id "Isoform8779_3.gene"; gene_name "Isoform8779_3";
chr1	Mandalorion	transcript	88180874	88187852	.	+	.	transcript_id "Isoform8780_7"; gene_id "Isoform8780_7.gene"; gene_name "Isoform8780_7";
chr1	Mandalorion	exon	88180874	88180948	.	+	.	transcript_id "Isoform8780_7"; gene_id "Isoform8780_7.gene"; gene_name "Isoform8780_7";
chr1	Mandalorion	exon	88182580	88182739	.	+	.	transcript_id "Isoform8780_7"; gene_id "Isoform8780_7.gene"; gene_name "Isoform8780_7";
chr1	Mandalorion	start_codon	88182635	88182637	.	+	.	transcript_id "Isoform8780_7"; gene_id "Isoform8780_7.gene"; gene_name "Isoform8780_7";
chr1	Mandalorion	CDS	88182635	88182739	.	+	.	transcript_id "Isoform8780_7"; gene_id "Isoform8780_7.gene"; gene_name "Isoform8780_7";
chr1	Mandalorion	exon	88182908	88183005	.	+	.	transcript_id "Isoform8780_7"; gene_id "Isoform8780_7.gene"; gene_name "Isoform8780_7";
chr1	Mandalorion	CDS	88182908	88183005	.	+	.	transcript_id "Isoform8780_7"; gene_id "Isoform8780_7.gene"; gene_name "Isoform8780_7";
chr1	Mandalorion	exon	88183265	88183402	.	+	.	transcript_id "Isoform8780_7"; gene_id "Isoform8780_7.gene"; gene_name "Isoform8780_7";
chr1	Mandalorion	CDS	88183265	88183402	.	+	.	transcript_id "Isoform8780_7"; gene_id "Isoform8780_7.gene"; gene_name "Isoform8780_7";
chr1	Mandalorion	exon	88183779	88183893	.	+	.	transcript_id "Isoform8780_7"; gene_id "Isoform8780_7.gene"; gene_name "Isoform8780_7";
chr1	Mandalorion	CDS	88183779	88183893	.	+	.	transcript_id "Isoform8780_7"; gene_id "Isoform8780_7.gene"; gene_name "Isoform8780_7";
chr1	Mandalorion	exon	88184122	88184271	.	+	.	transcript_id "Isoform8780_7"; gene_id "Isoform8780_7.gene"; gene_name "Isoform8780_7";
chr1	Mandalorion	CDS	88184122	88184271	.	+	.	transcript_id "Isoform8780_7"; gene_id "Isoform8780_7.gene"; gene_name "Isoform8780_7";
chr1	Mandalorion	exon	88184373	88184555	.	+	.	transcript_id "Isoform8780_7"; gene_id "Isoform8780_7.gene"; gene_name "Isoform8780_7";
chr1	Mandalorion	CDS	88184373	88184555	.	+	.	transcript_id "Isoform8780_7"; gene_id "Isoform8780_7.gene"; gene_name "Isoform8780_7";
chr1	Mandalorion	exon	88185432	88185587	.	+	.	transcript_id "Isoform8780_7"; gene_id "Isoform8780_7.gene"; gene_name "Isoform8780_7";
chr1	Mandalorion	CDS	88185432	88185587	.	+	.	transcript_id "Isoform8780_7"; gene_id "Isoform8780_7.gene"; gene_name "Isoform8780_7";
chr1	Mandalorion	exon	88186305	88186436	.	+	.	transcript_id "Isoform8780_7"; gene_id "Isoform8780_7.gene"; gene_name "Isoform8780_7";
chr1	Mandalorion	CDS	88186305	88186436	.	+	.	transcript_id "Isoform8780_7"; gene_id "Isoform8780_7.gene"; gene_name "Isoform8780_7";
chr1	Mandalorion	exon	88186841	88186943	.	+	.	transcript_id "Isoform8780_7"; gene_id "Isoform8780_7.gene"; gene_name "Isoform8780_7";
chr1	Mandalorion	CDS	88186841	88186943	.	+	.	transcript_id "Isoform8780_7"; gene_id "Isoform8780_7.gene"; gene_name "Isoform8780_7";
chr1	Mandalorion	exon	88187252	88187317	.	+	.	transcript_id "Isoform8780_7"; gene_id "Isoform8780_7.gene"; gene_name "Isoform8780_7";
chr1	Mandalorion	CDS	88187252	88187317	.	+	.	transcript_id "Isoform8780_7"; gene_id "Isoform8780_7.gene"; gene_name "Isoform8780_7";
chr1	Mandalorion	exon	88187627	88187852	.	+	.	transcript_id "Isoform8780_7"; gene_id "Isoform8780_7.gene"; gene_name "Isoform8780_7";
chr1	Mandalorion	CDS	88187627	88187745	.	+	.	transcript_id "Isoform8780_7"; gene_id "Isoform8780_7.gene"; gene_name "Isoform8780_7";
chr1	Mandalorion	stop_codon	88187746	88187748	.	+	.	transcript_id "Isoform8780_7"; gene_id "Isoform8780_7.gene"; gene_name "Isoform8780_7";
chr1	Mandalorion	transcript	88180684	88187852	.	+	.	transcript_id "Isoform8781_9"; gene_id "Isoform8781_9.gene"; gene_name "Isoform8781_9";
chr1	Mandalorion	exon	88180684	88180753	.	+	.	transcript_id "Isoform8781_9"; gene_id "Isoform8781_9.gene"; gene_name "Isoform8781_9";
chr1	Mandalorion	exon	88182580	88182739	.	+	.	transcript_id "Isoform8781_9"; gene_id "Isoform8781_9.gene"; gene_name "Isoform8781_9";
chr1	Mandalorion	start_codon	88182635	88182637	.	+	.	transcript_id "Isoform8781_9"; gene_id "Isoform8781_9.gene"; gene_name "Isoform8781_9";
chr1	Mandalorion	CDS	88182635	88182739	.	+	.	transcript_id "Isoform8781_9"; gene_id "Isoform8781_9.gene"; gene_name "Isoform8781_9";
chr1	Mandalorion	exon	88182812	88183005	.	+	.	transcript_id "Isoform8781_9"; gene_id "Isoform8781_9.gene"; gene_name "Isoform8781_9";
chr1	Mandalorion	CDS	88182812	88183005	.	+	.	transcript_id "Isoform8781_9"; gene_id "Isoform8781_9.gene"; gene_name "Isoform8781_9";
chr1	Mandalorion	exon	88183265	88183402	.	+	.	transcript_id "Isoform8781_9"; gene_id "Isoform8781_9.gene"; gene_name "Isoform8781_9";
chr1	Mandalorion	CDS	88183265	88183402	.	+	.	transcript_id "Isoform8781_9"; gene_id "Isoform8781_9.gene"; gene_name "Isoform8781_9";
chr1	Mandalorion	exon	88183779	88183893	.	+	.	transcript_id "Isoform8781_9"; gene_id "Isoform8781_9.gene"; gene_name "Isoform8781_9";
chr1	Mandalorion	CDS	88183779	88183893	.	+	.	transcript_id "Isoform8781_9"; gene_id "Isoform8781_9.gene"; gene_name "Isoform8781_9";
chr1	Mandalorion	exon	88184122	88184271	.	+	.	transcript_id "Isoform8781_9"; gene_id "Isoform8781_9.gene"; gene_name "Isoform8781_9";
chr1	Mandalorion	CDS	88184122	88184271	.	+	.	transcript_id "Isoform8781_9"; gene_id "Isoform8781_9.gene"; gene_name "Isoform8781_9";
chr1	Mandalorion	exon	88184373	88184555	.	+	.	transcript_id "Isoform8781_9"; gene_id "Isoform8781_9.gene"; gene_name "Isoform8781_9";
chr1	Mandalorion	CDS	88184373	88184555	.	+	.	transcript_id "Isoform8781_9"; gene_id "Isoform8781_9.gene"; gene_name "Isoform8781_9";
chr1	Mandalorion	exon	88185432	88185587	.	+	.	transcript_id "Isoform8781_9"; gene_id "Isoform8781_9.gene"; gene_name "Isoform8781_9";
chr1	Mandalorion	CDS	88185432	88185587	.	+	.	transcript_id "Isoform8781_9"; gene_id "Isoform8781_9.gene"; gene_name "Isoform8781_9";
chr1	Mandalorion	exon	88186305	88186436	.	+	.	transcript_id "Isoform8781_9"; gene_id "Isoform8781_9.gene"; gene_name "Isoform8781_9";
chr1	Mandalorion	CDS	88186305	88186436	.	+	.	transcript_id "Isoform8781_9"; gene_id "Isoform8781_9.gene"; gene_name "Isoform8781_9";
chr1	Mandalorion	exon	88186841	88186943	.	+	.	transcript_id "Isoform8781_9"; gene_id "Isoform8781_9.gene"; gene_name "Isoform8781_9";
chr1	Mandalorion	CDS	88186841	88186943	.	+	.	transcript_id "Isoform8781_9"; gene_id "Isoform8781_9.gene"; gene_name "Isoform8781_9";
chr1	Mandalorion	exon	88187252	88187317	.	+	.	transcript_id "Isoform8781_9"; gene_id "Isoform8781_9.gene"; gene_name "Isoform8781_9";
chr1	Mandalorion	CDS	88187252	88187317	.	+	.	transcript_id "Isoform8781_9"; gene_id "Isoform8781_9.gene"; gene_name "Isoform8781_9";
chr1	Mandalorion	exon	88187627	88187852	.	+	.	transcript_id "Isoform8781_9"; gene_id "Isoform8781_9.gene"; gene_name "Isoform8781_9";
chr1	Mandalorion	CDS	88187627	88187745	.	+	.	transcript_id "Isoform8781_9"; gene_id "Isoform8781_9.gene"; gene_name "Isoform8781_9";
chr1	Mandalorion	stop_codon	88187746	88187748	.	+	.	transcript_id "Isoform8781_9"; gene_id "Isoform8781_9.gene"; gene_name "Isoform8781_9";
chr1	Mandalorion	transcript	88180986	88187851	.	+	.	transcript_id "Isoform8782_5"; gene_id "Isoform8782_5.gene"; gene_name "Isoform8782_5";
chr1	Mandalorion	exon	88180986	88181078	.	+	.	transcript_id "Isoform8782_5"; gene_id "Isoform8782_5.gene"; gene_name "Isoform8782_5";
chr1	Mandalorion	start_codon	88181062	88181064	.	+	.	transcript_id "Isoform8782_5"; gene_id "Isoform8782_5.gene"; gene_name "Isoform8782_5";
chr1	Mandalorion	CDS	88181062	88181078	.	+	.	transcript_id "Isoform8782_5"; gene_id "Isoform8782_5.gene"; gene_name "Isoform8782_5";
chr1	Mandalorion	exon	88182580	88182739	.	+	.	transcript_id "Isoform8782_5"; gene_id "Isoform8782_5.gene"; gene_name "Isoform8782_5";
chr1	Mandalorion	CDS	88182580	88182739	.	+	.	transcript_id "Isoform8782_5"; gene_id "Isoform8782_5.gene"; gene_name "Isoform8782_5";
chr1	Mandalorion	exon	88182812	88183005	.	+	.	transcript_id "Isoform8782_5"; gene_id "Isoform8782_5.gene"; gene_name "Isoform8782_5";
chr1	Mandalorion	CDS	88182812	88183005	.	+	.	transcript_id "Isoform8782_5"; gene_id "Isoform8782_5.gene"; gene_name "Isoform8782_5";
chr1	Mandalorion	exon	88183265	88183402	.	+	.	transcript_id "Isoform8782_5"; gene_id "Isoform8782_5.gene"; gene_name "Isoform8782_5";
chr1	Mandalorion	CDS	88183265	88183402	.	+	.	transcript_id "Isoform8782_5"; gene_id "Isoform8782_5.gene"; gene_name "Isoform8782_5";
chr1	Mandalorion	exon	88183779	88183893	.	+	.	transcript_id "Isoform8782_5"; gene_id "Isoform8782_5.gene"; gene_name "Isoform8782_5";
chr1	Mandalorion	CDS	88183779	88183893	.	+	.	transcript_id "Isoform8782_5"; gene_id "Isoform8782_5.gene"; gene_name "Isoform8782_5";
chr1	Mandalorion	exon	88184122	88184271	.	+	.	transcript_id "Isoform8782_5"; gene_id "Isoform8782_5.gene"; gene_name "Isoform8782_5";
chr1	Mandalorion	CDS	88184122	88184271	.	+	.	transcript_id "Isoform8782_5"; gene_id "Isoform8782_5.gene"; gene_name "Isoform8782_5";
chr1	Mandalorion	exon	88184373	88184555	.	+	.	transcript_id "Isoform8782_5"; gene_id "Isoform8782_5.gene"; gene_name "Isoform8782_5";
chr1	Mandalorion	CDS	88184373	88184555	.	+	.	transcript_id "Isoform8782_5"; gene_id "Isoform8782_5.gene"; gene_name "Isoform8782_5";
chr1	Mandalorion	exon	88185432	88185587	.	+	.	transcript_id "Isoform8782_5"; gene_id "Isoform8782_5.gene"; gene_name "Isoform8782_5";
chr1	Mandalorion	CDS	88185432	88185587	.	+	.	transcript_id "Isoform8782_5"; gene_id "Isoform8782_5.gene"; gene_name "Isoform8782_5";
chr1	Mandalorion	exon	88186305	88186436	.	+	.	transcript_id "Isoform8782_5"; gene_id "Isoform8782_5.gene"; gene_name "Isoform8782_5";
chr1	Mandalorion	CDS	88186305	88186436	.	+	.	transcript_id "Isoform8782_5"; gene_id "Isoform8782_5.gene"; gene_name "Isoform8782_5";
chr1	Mandalorion	exon	88186841	88186943	.	+	.	transcript_id "Isoform8782_5"; gene_id "Isoform8782_5.gene"; gene_name "Isoform8782_5";
chr1	Mandalorion	CDS	88186841	88186943	.	+	.	transcript_id "Isoform8782_5"; gene_id "Isoform8782_5.gene"; gene_name "Isoform8782_5";
chr1	Mandalorion	exon	88187252	88187317	.	+	.	transcript_id "Isoform8782_5"; gene_id "Isoform8782_5.gene"; gene_name "Isoform8782_5";
chr1	Mandalorion	CDS	88187252	88187317	.	+	.	transcript_id "Isoform8782_5"; gene_id "Isoform8782_5.gene"; gene_name "Isoform8782_5";
chr1	Mandalorion	exon	88187627	88187851	.	+	.	transcript_id "Isoform8782_5"; gene_id "Isoform8782_5.gene"; gene_name "Isoform8782_5";
chr1	Mandalorion	CDS	88187627	88187745	.	+	.	transcript_id "Isoform8782_5"; gene_id "Isoform8782_5.gene"; gene_name "Isoform8782_5";
chr1	Mandalorion	stop_codon	88187746	88187748	.	+	.	transcript_id "Isoform8782_5"; gene_id "Isoform8782_5.gene"; gene_name "Isoform8782_5";
chr1	Mandalorion	transcript	88334730	88354154	.	+	.	transcript_id "Isoform8809_823"; gene_id "Isoform8809_823.gene"; gene_name "Isoform8809_823";
chr1	Mandalorion	exon	88334730	88334938	.	+	.	transcript_id "Isoform8809_823"; gene_id "Isoform8809_823.gene"; gene_name "Isoform8809_823";
chr1	Mandalorion	start_codon	88334872	88334874	.	+	.	transcript_id "Isoform8809_823"; gene_id "Isoform8809_823.gene"; gene_name "Isoform8809_823";
chr1	Mandalorion	CDS	88334872	88334938	.	+	.	transcript_id "Isoform8809_823"; gene_id "Isoform8809_823.gene"; gene_name "Isoform8809_823";
chr1	Mandalorion	exon	88335039	88335163	.	+	.	transcript_id "Isoform8809_823"; gene_id "Isoform8809_823.gene"; gene_name "Isoform8809_823";
chr1	Mandalorion	CDS	88335039	88335163	.	+	.	transcript_id "Isoform8809_823"; gene_id "Isoform8809_823.gene"; gene_name "Isoform8809_823";
chr1	Mandalorion	exon	88338831	88338950	.	+	.	transcript_id "Isoform8809_823"; gene_id "Isoform8809_823.gene"; gene_name "Isoform8809_823";
chr1	Mandalorion	CDS	88338831	88338950	.	+	.	transcript_id "Isoform8809_823"; gene_id "Isoform8809_823.gene"; gene_name "Isoform8809_823";
chr1	Mandalorion	exon	88339973	88340080	.	+	.	transcript_id "Isoform8809_823"; gene_id "Isoform8809_823.gene"; gene_name "Isoform8809_823";
chr1	Mandalorion	CDS	88339973	88340080	.	+	.	transcript_id "Isoform8809_823"; gene_id "Isoform8809_823.gene"; gene_name "Isoform8809_823";
chr1	Mandalorion	exon	88344960	88345014	.	+	.	transcript_id "Isoform8809_823"; gene_id "Isoform8809_823.gene"; gene_name "Isoform8809_823";
chr1	Mandalorion	CDS	88344960	88345014	.	+	.	transcript_id "Isoform8809_823"; gene_id "Isoform8809_823.gene"; gene_name "Isoform8809_823";
chr1	Mandalorion	exon	88346109	88346159	.	+	.	transcript_id "Isoform8809_823"; gene_id "Isoform8809_823.gene"; gene_name "Isoform8809_823";
chr1	Mandalorion	CDS	88346109	88346159	.	+	.	transcript_id "Isoform8809_823"; gene_id "Isoform8809_823.gene"; gene_name "Isoform8809_823";
chr1	Mandalorion	exon	88348305	88348400	.	+	.	transcript_id "Isoform8809_823"; gene_id "Isoform8809_823.gene"; gene_name "Isoform8809_823";
chr1	Mandalorion	CDS	88348305	88348387	.	+	.	transcript_id "Isoform8809_823"; gene_id "Isoform8809_823.gene"; gene_name "Isoform8809_823";
chr1	Mandalorion	stop_codon	88348388	88348390	.	+	.	transcript_id "Isoform8809_823"; gene_id "Isoform8809_823.gene"; gene_name "Isoform8809_823";
chr1	Mandalorion	exon	88354044	88354154	.	+	.	transcript_id "Isoform8809_823"; gene_id "Isoform8809_823.gene"; gene_name "Isoform8809_823";
chr1	Mandalorion	transcript	88334768	88354154	.	+	.	transcript_id "Isoform8811_10694"; gene_id "Isoform8811_10694.gene"; gene_name "Isoform8811_10694";
chr1	Mandalorion	exon	88334768	88334938	.	+	.	transcript_id "Isoform8811_10694"; gene_id "Isoform8811_10694.gene"; gene_name "Isoform8811_10694";
chr1	Mandalorion	start_codon	88334872	88334874	.	+	.	transcript_id "Isoform8811_10694"; gene_id "Isoform8811_10694.gene"; gene_name "Isoform8811_10694";
chr1	Mandalorion	CDS	88334872	88334938	.	+	.	transcript_id "Isoform8811_10694"; gene_id "Isoform8811_10694.gene"; gene_name "Isoform8811_10694";
chr1	Mandalorion	exon	88335039	88335163	.	+	.	transcript_id "Isoform8811_10694"; gene_id "Isoform8811_10694.gene"; gene_name "Isoform8811_10694";
chr1	Mandalorion	CDS	88335039	88335163	.	+	.	transcript_id "Isoform8811_10694"; gene_id "Isoform8811_10694.gene"; gene_name "Isoform8811_10694";
chr1	Mandalorion	exon	88338831	88338950	.	+	.	transcript_id "Isoform8811_10694"; gene_id "Isoform8811_10694.gene"; gene_name "Isoform8811_10694";
chr1	Mandalorion	CDS	88338831	88338950	.	+	.	transcript_id "Isoform8811_10694"; gene_id "Isoform8811_10694.gene"; gene_name "Isoform8811_10694";
chr1	Mandalorion	exon	88339973	88340080	.	+	.	transcript_id "Isoform8811_10694"; gene_id "Isoform8811_10694.gene"; gene_name "Isoform8811_10694";
chr1	Mandalorion	CDS	88339973	88340080	.	+	.	transcript_id "Isoform8811_10694"; gene_id "Isoform8811_10694.gene"; gene_name "Isoform8811_10694";
chr1	Mandalorion	exon	88344960	88345014	.	+	.	transcript_id "Isoform8811_10694"; gene_id "Isoform8811_10694.gene"; gene_name "Isoform8811_10694";
chr1	Mandalorion	CDS	88344960	88345014	.	+	.	transcript_id "Isoform8811_10694"; gene_id "Isoform8811_10694.gene"; gene_name "Isoform8811_10694";
chr1	Mandalorion	exon	88346109	88346159	.	+	.	transcript_id "Isoform8811_10694"; gene_id "Isoform8811_10694.gene"; gene_name "Isoform8811_10694";
chr1	Mandalorion	CDS	88346109	88346159	.	+	.	transcript_id "Isoform8811_10694"; gene_id "Isoform8811_10694.gene"; gene_name "Isoform8811_10694";
chr1	Mandalorion	exon	88348305	88348400	.	+	.	transcript_id "Isoform8811_10694"; gene_id "Isoform8811_10694.gene"; gene_name "Isoform8811_10694";
chr1	Mandalorion	CDS	88348305	88348387	.	+	.	transcript_id "Isoform8811_10694"; gene_id "Isoform8811_10694.gene"; gene_name "Isoform8811_10694";
chr1	Mandalorion	stop_codon	88348388	88348390	.	+	.	transcript_id "Isoform8811_10694"; gene_id "Isoform8811_10694.gene"; gene_name "Isoform8811_10694";
chr1	Mandalorion	exon	88354044	88354154	.	+	.	transcript_id "Isoform8811_10694"; gene_id "Isoform8811_10694.gene"; gene_name "Isoform8811_10694";
chr1	Mandalorion	transcript	88625949	88629883	.	-	.	transcript_id "Isoform8835_11"; gene_id "Isoform8835_11.gene"; gene_name "Isoform8835_11";
chr1	Mandalorion	exon	88625949	88629883	.	-	.	transcript_id "Isoform8835_11"; gene_id "Isoform8835_11.gene"; gene_name "Isoform8835_11";
chr1	Mandalorion	start_codon	88629384	88629386	.	-	.	transcript_id "Isoform8835_11"; gene_id "Isoform8835_11.gene"; gene_name "Isoform8835_11";
chr1	Mandalorion	CDS	88628811	88629386	.	-	.	transcript_id "Isoform8835_11"; gene_id "Isoform8835_11.gene"; gene_name "Isoform8835_11";
chr1	Mandalorion	stop_codon	88628808	88628810	.	-	.	transcript_id "Isoform8835_11"; gene_id "Isoform8835_11.gene"; gene_name "Isoform8835_11";
chr1	Mandalorion	transcript	88627925	88629893	.	-	.	transcript_id "Isoform8837_107"; gene_id "Isoform8837_107.gene"; gene_name "Isoform8837_107";
chr1	Mandalorion	exon	88627925	88629893	.	-	.	transcript_id "Isoform8837_107"; gene_id "Isoform8837_107.gene"; gene_name "Isoform8837_107";
chr1	Mandalorion	start_codon	88629384	88629386	.	-	.	transcript_id "Isoform8837_107"; gene_id "Isoform8837_107.gene"; gene_name "Isoform8837_107";
chr1	Mandalorion	CDS	88628811	88629386	.	-	.	transcript_id "Isoform8837_107"; gene_id "Isoform8837_107.gene"; gene_name "Isoform8837_107";
chr1	Mandalorion	stop_codon	88628808	88628810	.	-	.	transcript_id "Isoform8837_107"; gene_id "Isoform8837_107.gene"; gene_name "Isoform8837_107";
chr1	Mandalorion	transcript	10108442	10109563	.	+	.	transcript_id "Isoform883_8"; gene_id "Isoform883_8.gene"; gene_name "Isoform883_8";
chr1	Mandalorion	exon	10108442	10109563	.	+	.	transcript_id "Isoform883_8"; gene_id "Isoform883_8.gene"; gene_name "Isoform883_8";
chr1	Mandalorion	transcript	88998137	89081518	.	+	.	transcript_id "Isoform8841_3"; gene_id "Isoform8841_3.gene"; gene_name "Isoform8841_3";
chr1	Mandalorion	exon	88998137	88998319	.	+	.	transcript_id "Isoform8841_3"; gene_id "Isoform8841_3.gene"; gene_name "Isoform8841_3";
chr1	Mandalorion	exon	89034980	89035058	.	+	.	transcript_id "Isoform8841_3"; gene_id "Isoform8841_3.gene"; gene_name "Isoform8841_3";
chr1	Mandalorion	exon	89065281	89065525	.	+	.	transcript_id "Isoform8841_3"; gene_id "Isoform8841_3.gene"; gene_name "Isoform8841_3";
chr1	Mandalorion	start_codon	89065517	89065519	.	+	.	transcript_id "Isoform8841_3"; gene_id "Isoform8841_3.gene"; gene_name "Isoform8841_3";
chr1	Mandalorion	CDS	89065517	89065525	.	+	.	transcript_id "Isoform8841_3"; gene_id "Isoform8841_3.gene"; gene_name "Isoform8841_3";
chr1	Mandalorion	exon	89079922	89080110	.	+	.	transcript_id "Isoform8841_3"; gene_id "Isoform8841_3.gene"; gene_name "Isoform8841_3";
chr1	Mandalorion	CDS	89079922	89080110	.	+	.	transcript_id "Isoform8841_3"; gene_id "Isoform8841_3.gene"; gene_name "Isoform8841_3";
chr1	Mandalorion	exon	89080849	89081518	.	+	.	transcript_id "Isoform8841_3"; gene_id "Isoform8841_3.gene"; gene_name "Isoform8841_3";
chr1	Mandalorion	CDS	89080849	89081070	.	+	.	transcript_id "Isoform8841_3"; gene_id "Isoform8841_3.gene"; gene_name "Isoform8841_3";
chr1	Mandalorion	stop_codon	89081071	89081073	.	+	.	transcript_id "Isoform8841_3"; gene_id "Isoform8841_3.gene"; gene_name "Isoform8841_3";
chr1	Mandalorion	transcript	89382523	89817695	.	+	.	transcript_id "Isoform8847_4"; gene_id "Isoform8847_4.gene"; gene_name "Isoform8847_4";
chr1	Mandalorion	exon	89382523	89383314	.	+	.	transcript_id "Isoform8847_4"; gene_id "Isoform8847_4.gene"; gene_name "Isoform8847_4";
chr1	Mandalorion	start_codon	89383152	89383154	.	+	.	transcript_id "Isoform8847_4"; gene_id "Isoform8847_4.gene"; gene_name "Isoform8847_4";
chr1	Mandalorion	CDS	89383152	89383314	.	+	.	transcript_id "Isoform8847_4"; gene_id "Isoform8847_4.gene"; gene_name "Isoform8847_4";
chr1	Mandalorion	exon	89532320	89532378	.	+	.	transcript_id "Isoform8847_4"; gene_id "Isoform8847_4.gene"; gene_name "Isoform8847_4";
chr1	Mandalorion	CDS	89532320	89532378	.	+	.	transcript_id "Isoform8847_4"; gene_id "Isoform8847_4.gene"; gene_name "Isoform8847_4";
chr1	Mandalorion	exon	89537218	89537305	.	+	.	transcript_id "Isoform8847_4"; gene_id "Isoform8847_4.gene"; gene_name "Isoform8847_4";
chr1	Mandalorion	CDS	89537218	89537305	.	+	.	transcript_id "Isoform8847_4"; gene_id "Isoform8847_4.gene"; gene_name "Isoform8847_4";
chr1	Mandalorion	exon	89555483	89555568	.	+	.	transcript_id "Isoform8847_4"; gene_id "Isoform8847_4.gene"; gene_name "Isoform8847_4";
chr1	Mandalorion	CDS	89555483	89555568	.	+	.	transcript_id "Isoform8847_4"; gene_id "Isoform8847_4.gene"; gene_name "Isoform8847_4";
chr1	Mandalorion	exon	89558110	89558251	.	+	.	transcript_id "Isoform8847_4"; gene_id "Isoform8847_4.gene"; gene_name "Isoform8847_4";
chr1	Mandalorion	CDS	89558110	89558251	.	+	.	transcript_id "Isoform8847_4"; gene_id "Isoform8847_4.gene"; gene_name "Isoform8847_4";
chr1	Mandalorion	exon	89561882	89562016	.	+	.	transcript_id "Isoform8847_4"; gene_id "Isoform8847_4.gene"; gene_name "Isoform8847_4";
chr1	Mandalorion	CDS	89561882	89562016	.	+	.	transcript_id "Isoform8847_4"; gene_id "Isoform8847_4.gene"; gene_name "Isoform8847_4";
chr1	Mandalorion	exon	89591383	89591510	.	+	.	transcript_id "Isoform8847_4"; gene_id "Isoform8847_4.gene"; gene_name "Isoform8847_4";
chr1	Mandalorion	CDS	89591383	89591510	.	+	.	transcript_id "Isoform8847_4"; gene_id "Isoform8847_4.gene"; gene_name "Isoform8847_4";
chr1	Mandalorion	exon	89592756	89592911	.	+	.	transcript_id "Isoform8847_4"; gene_id "Isoform8847_4.gene"; gene_name "Isoform8847_4";
chr1	Mandalorion	CDS	89592756	89592911	.	+	.	transcript_id "Isoform8847_4"; gene_id "Isoform8847_4.gene"; gene_name "Isoform8847_4";
chr1	Mandalorion	exon	89598901	89598993	.	+	.	transcript_id "Isoform8847_4"; gene_id "Isoform8847_4.gene"; gene_name "Isoform8847_4";
chr1	Mandalorion	CDS	89598901	89598993	.	+	.	transcript_id "Isoform8847_4"; gene_id "Isoform8847_4.gene"; gene_name "Isoform8847_4";
chr1	Mandalorion	exon	89653683	89653787	.	+	.	transcript_id "Isoform8847_4"; gene_id "Isoform8847_4.gene"; gene_name "Isoform8847_4";
chr1	Mandalorion	CDS	89653683	89653787	.	+	.	transcript_id "Isoform8847_4"; gene_id "Isoform8847_4.gene"; gene_name "Isoform8847_4";
chr1	Mandalorion	exon	89671450	89671618	.	+	.	transcript_id "Isoform8847_4"; gene_id "Isoform8847_4.gene"; gene_name "Isoform8847_4";
chr1	Mandalorion	CDS	89671450	89671618	.	+	.	transcript_id "Isoform8847_4"; gene_id "Isoform8847_4.gene"; gene_name "Isoform8847_4";
chr1	Mandalorion	exon	89694028	89694186	.	+	.	transcript_id "Isoform8847_4"; gene_id "Isoform8847_4.gene"; gene_name "Isoform8847_4";
chr1	Mandalorion	CDS	89694028	89694186	.	+	.	transcript_id "Isoform8847_4"; gene_id "Isoform8847_4.gene"; gene_name "Isoform8847_4";
chr1	Mandalorion	exon	89716885	89717046	.	+	.	transcript_id "Isoform8847_4"; gene_id "Isoform8847_4.gene"; gene_name "Isoform8847_4";
chr1	Mandalorion	CDS	89716885	89717046	.	+	.	transcript_id "Isoform8847_4"; gene_id "Isoform8847_4.gene"; gene_name "Isoform8847_4";
chr1	Mandalorion	exon	89762156	89762310	.	+	.	transcript_id "Isoform8847_4"; gene_id "Isoform8847_4.gene"; gene_name "Isoform8847_4";
chr1	Mandalorion	CDS	89762156	89762310	.	+	.	transcript_id "Isoform8847_4"; gene_id "Isoform8847_4.gene"; gene_name "Isoform8847_4";
chr1	Mandalorion	exon	89765434	89765524	.	+	.	transcript_id "Isoform8847_4"; gene_id "Isoform8847_4.gene"; gene_name "Isoform8847_4";
chr1	Mandalorion	CDS	89765434	89765524	.	+	.	transcript_id "Isoform8847_4"; gene_id "Isoform8847_4.gene"; gene_name "Isoform8847_4";
chr1	Mandalorion	exon	89770743	89770965	.	+	.	transcript_id "Isoform8847_4"; gene_id "Isoform8847_4.gene"; gene_name "Isoform8847_4";
chr1	Mandalorion	CDS	89770743	89770965	.	+	.	transcript_id "Isoform8847_4"; gene_id "Isoform8847_4.gene"; gene_name "Isoform8847_4";
chr1	Mandalorion	exon	89815228	89815483	.	+	.	transcript_id "Isoform8847_4"; gene_id "Isoform8847_4.gene"; gene_name "Isoform8847_4";
chr1	Mandalorion	CDS	89815228	89815483	.	+	.	transcript_id "Isoform8847_4"; gene_id "Isoform8847_4.gene"; gene_name "Isoform8847_4";
chr1	Mandalorion	exon	89816413	89817695	.	+	.	transcript_id "Isoform8847_4"; gene_id "Isoform8847_4.gene"; gene_name "Isoform8847_4";
chr1	Mandalorion	CDS	89816413	89816613	.	+	.	transcript_id "Isoform8847_4"; gene_id "Isoform8847_4.gene"; gene_name "Isoform8847_4";
chr1	Mandalorion	stop_codon	89816614	89816616	.	+	.	transcript_id "Isoform8847_4"; gene_id "Isoform8847_4.gene"; gene_name "Isoform8847_4";
chr1	Mandalorion	transcript	89382555	89818428	.	+	.	transcript_id "Isoform8848_3"; gene_id "Isoform8848_3.gene"; gene_name "Isoform8848_3";
chr1	Mandalorion	exon	89382555	89383314	.	+	.	transcript_id "Isoform8848_3"; gene_id "Isoform8848_3.gene"; gene_name "Isoform8848_3";
chr1	Mandalorion	start_codon	89383152	89383154	.	+	.	transcript_id "Isoform8848_3"; gene_id "Isoform8848_3.gene"; gene_name "Isoform8848_3";
chr1	Mandalorion	CDS	89383152	89383314	.	+	.	transcript_id "Isoform8848_3"; gene_id "Isoform8848_3.gene"; gene_name "Isoform8848_3";
chr1	Mandalorion	exon	89532320	89532378	.	+	.	transcript_id "Isoform8848_3"; gene_id "Isoform8848_3.gene"; gene_name "Isoform8848_3";
chr1	Mandalorion	CDS	89532320	89532378	.	+	.	transcript_id "Isoform8848_3"; gene_id "Isoform8848_3.gene"; gene_name "Isoform8848_3";
chr1	Mandalorion	exon	89537218	89537305	.	+	.	transcript_id "Isoform8848_3"; gene_id "Isoform8848_3.gene"; gene_name "Isoform8848_3";
chr1	Mandalorion	CDS	89537218	89537305	.	+	.	transcript_id "Isoform8848_3"; gene_id "Isoform8848_3.gene"; gene_name "Isoform8848_3";
chr1	Mandalorion	exon	89555483	89555568	.	+	.	transcript_id "Isoform8848_3"; gene_id "Isoform8848_3.gene"; gene_name "Isoform8848_3";
chr1	Mandalorion	CDS	89555483	89555568	.	+	.	transcript_id "Isoform8848_3"; gene_id "Isoform8848_3.gene"; gene_name "Isoform8848_3";
chr1	Mandalorion	exon	89558110	89558251	.	+	.	transcript_id "Isoform8848_3"; gene_id "Isoform8848_3.gene"; gene_name "Isoform8848_3";
chr1	Mandalorion	CDS	89558110	89558251	.	+	.	transcript_id "Isoform8848_3"; gene_id "Isoform8848_3.gene"; gene_name "Isoform8848_3";
chr1	Mandalorion	exon	89561882	89562016	.	+	.	transcript_id "Isoform8848_3"; gene_id "Isoform8848_3.gene"; gene_name "Isoform8848_3";
chr1	Mandalorion	CDS	89561882	89562016	.	+	.	transcript_id "Isoform8848_3"; gene_id "Isoform8848_3.gene"; gene_name "Isoform8848_3";
chr1	Mandalorion	exon	89591383	89591510	.	+	.	transcript_id "Isoform8848_3"; gene_id "Isoform8848_3.gene"; gene_name "Isoform8848_3";
chr1	Mandalorion	CDS	89591383	89591510	.	+	.	transcript_id "Isoform8848_3"; gene_id "Isoform8848_3.gene"; gene_name "Isoform8848_3";
chr1	Mandalorion	exon	89592756	89592911	.	+	.	transcript_id "Isoform8848_3"; gene_id "Isoform8848_3.gene"; gene_name "Isoform8848_3";
chr1	Mandalorion	CDS	89592756	89592911	.	+	.	transcript_id "Isoform8848_3"; gene_id "Isoform8848_3.gene"; gene_name "Isoform8848_3";
chr1	Mandalorion	exon	89598901	89598993	.	+	.	transcript_id "Isoform8848_3"; gene_id "Isoform8848_3.gene"; gene_name "Isoform8848_3";
chr1	Mandalorion	CDS	89598901	89598993	.	+	.	transcript_id "Isoform8848_3"; gene_id "Isoform8848_3.gene"; gene_name "Isoform8848_3";
chr1	Mandalorion	exon	89653683	89653787	.	+	.	transcript_id "Isoform8848_3"; gene_id "Isoform8848_3.gene"; gene_name "Isoform8848_3";
chr1	Mandalorion	CDS	89653683	89653787	.	+	.	transcript_id "Isoform8848_3"; gene_id "Isoform8848_3.gene"; gene_name "Isoform8848_3";
chr1	Mandalorion	exon	89671450	89671618	.	+	.	transcript_id "Isoform8848_3"; gene_id "Isoform8848_3.gene"; gene_name "Isoform8848_3";
chr1	Mandalorion	CDS	89671450	89671618	.	+	.	transcript_id "Isoform8848_3"; gene_id "Isoform8848_3.gene"; gene_name "Isoform8848_3";
chr1	Mandalorion	exon	89694028	89694186	.	+	.	transcript_id "Isoform8848_3"; gene_id "Isoform8848_3.gene"; gene_name "Isoform8848_3";
chr1	Mandalorion	CDS	89694028	89694186	.	+	.	transcript_id "Isoform8848_3"; gene_id "Isoform8848_3.gene"; gene_name "Isoform8848_3";
chr1	Mandalorion	exon	89716885	89717046	.	+	.	transcript_id "Isoform8848_3"; gene_id "Isoform8848_3.gene"; gene_name "Isoform8848_3";
chr1	Mandalorion	CDS	89716885	89717046	.	+	.	transcript_id "Isoform8848_3"; gene_id "Isoform8848_3.gene"; gene_name "Isoform8848_3";
chr1	Mandalorion	exon	89762156	89762310	.	+	.	transcript_id "Isoform8848_3"; gene_id "Isoform8848_3.gene"; gene_name "Isoform8848_3";
chr1	Mandalorion	CDS	89762156	89762310	.	+	.	transcript_id "Isoform8848_3"; gene_id "Isoform8848_3.gene"; gene_name "Isoform8848_3";
chr1	Mandalorion	exon	89765434	89765524	.	+	.	transcript_id "Isoform8848_3"; gene_id "Isoform8848_3.gene"; gene_name "Isoform8848_3";
chr1	Mandalorion	CDS	89765434	89765524	.	+	.	transcript_id "Isoform8848_3"; gene_id "Isoform8848_3.gene"; gene_name "Isoform8848_3";
chr1	Mandalorion	exon	89770743	89770965	.	+	.	transcript_id "Isoform8848_3"; gene_id "Isoform8848_3.gene"; gene_name "Isoform8848_3";
chr1	Mandalorion	CDS	89770743	89770965	.	+	.	transcript_id "Isoform8848_3"; gene_id "Isoform8848_3.gene"; gene_name "Isoform8848_3";
chr1	Mandalorion	exon	89815228	89815483	.	+	.	transcript_id "Isoform8848_3"; gene_id "Isoform8848_3.gene"; gene_name "Isoform8848_3";
chr1	Mandalorion	CDS	89815228	89815483	.	+	.	transcript_id "Isoform8848_3"; gene_id "Isoform8848_3.gene"; gene_name "Isoform8848_3";
chr1	Mandalorion	exon	89816413	89818428	.	+	.	transcript_id "Isoform8848_3"; gene_id "Isoform8848_3.gene"; gene_name "Isoform8848_3";
chr1	Mandalorion	CDS	89816413	89816613	.	+	.	transcript_id "Isoform8848_3"; gene_id "Isoform8848_3.gene"; gene_name "Isoform8848_3";
chr1	Mandalorion	stop_codon	89816614	89816616	.	+	.	transcript_id "Isoform8848_3"; gene_id "Isoform8848_3.gene"; gene_name "Isoform8848_3";
chr1	Mandalorion	transcript	89382595	89817693	.	+	.	transcript_id "Isoform8859_4"; gene_id "Isoform8859_4.gene"; gene_name "Isoform8859_4";
chr1	Mandalorion	exon	89382595	89383314	.	+	.	transcript_id "Isoform8859_4"; gene_id "Isoform8859_4.gene"; gene_name "Isoform8859_4";
chr1	Mandalorion	start_codon	89383152	89383154	.	+	.	transcript_id "Isoform8859_4"; gene_id "Isoform8859_4.gene"; gene_name "Isoform8859_4";
chr1	Mandalorion	CDS	89383152	89383314	.	+	.	transcript_id "Isoform8859_4"; gene_id "Isoform8859_4.gene"; gene_name "Isoform8859_4";
chr1	Mandalorion	exon	89532320	89532378	.	+	.	transcript_id "Isoform8859_4"; gene_id "Isoform8859_4.gene"; gene_name "Isoform8859_4";
chr1	Mandalorion	CDS	89532320	89532378	.	+	.	transcript_id "Isoform8859_4"; gene_id "Isoform8859_4.gene"; gene_name "Isoform8859_4";
chr1	Mandalorion	exon	89537218	89537305	.	+	.	transcript_id "Isoform8859_4"; gene_id "Isoform8859_4.gene"; gene_name "Isoform8859_4";
chr1	Mandalorion	CDS	89537218	89537305	.	+	.	transcript_id "Isoform8859_4"; gene_id "Isoform8859_4.gene"; gene_name "Isoform8859_4";
chr1	Mandalorion	exon	89555483	89555568	.	+	.	transcript_id "Isoform8859_4"; gene_id "Isoform8859_4.gene"; gene_name "Isoform8859_4";
chr1	Mandalorion	CDS	89555483	89555568	.	+	.	transcript_id "Isoform8859_4"; gene_id "Isoform8859_4.gene"; gene_name "Isoform8859_4";
chr1	Mandalorion	exon	89558110	89558251	.	+	.	transcript_id "Isoform8859_4"; gene_id "Isoform8859_4.gene"; gene_name "Isoform8859_4";
chr1	Mandalorion	CDS	89558110	89558251	.	+	.	transcript_id "Isoform8859_4"; gene_id "Isoform8859_4.gene"; gene_name "Isoform8859_4";
chr1	Mandalorion	exon	89561882	89562016	.	+	.	transcript_id "Isoform8859_4"; gene_id "Isoform8859_4.gene"; gene_name "Isoform8859_4";
chr1	Mandalorion	CDS	89561882	89562016	.	+	.	transcript_id "Isoform8859_4"; gene_id "Isoform8859_4.gene"; gene_name "Isoform8859_4";
chr1	Mandalorion	exon	89591383	89591510	.	+	.	transcript_id "Isoform8859_4"; gene_id "Isoform8859_4.gene"; gene_name "Isoform8859_4";
chr1	Mandalorion	CDS	89591383	89591510	.	+	.	transcript_id "Isoform8859_4"; gene_id "Isoform8859_4.gene"; gene_name "Isoform8859_4";
chr1	Mandalorion	exon	89592756	89592911	.	+	.	transcript_id "Isoform8859_4"; gene_id "Isoform8859_4.gene"; gene_name "Isoform8859_4";
chr1	Mandalorion	CDS	89592756	89592911	.	+	.	transcript_id "Isoform8859_4"; gene_id "Isoform8859_4.gene"; gene_name "Isoform8859_4";
chr1	Mandalorion	exon	89598901	89598993	.	+	.	transcript_id "Isoform8859_4"; gene_id "Isoform8859_4.gene"; gene_name "Isoform8859_4";
chr1	Mandalorion	CDS	89598901	89598993	.	+	.	transcript_id "Isoform8859_4"; gene_id "Isoform8859_4.gene"; gene_name "Isoform8859_4";
chr1	Mandalorion	exon	89653683	89653787	.	+	.	transcript_id "Isoform8859_4"; gene_id "Isoform8859_4.gene"; gene_name "Isoform8859_4";
chr1	Mandalorion	CDS	89653683	89653787	.	+	.	transcript_id "Isoform8859_4"; gene_id "Isoform8859_4.gene"; gene_name "Isoform8859_4";
chr1	Mandalorion	exon	89671450	89671618	.	+	.	transcript_id "Isoform8859_4"; gene_id "Isoform8859_4.gene"; gene_name "Isoform8859_4";
chr1	Mandalorion	CDS	89671450	89671618	.	+	.	transcript_id "Isoform8859_4"; gene_id "Isoform8859_4.gene"; gene_name "Isoform8859_4";
chr1	Mandalorion	exon	89716885	89717046	.	+	.	transcript_id "Isoform8859_4"; gene_id "Isoform8859_4.gene"; gene_name "Isoform8859_4";
chr1	Mandalorion	CDS	89716885	89717046	.	+	.	transcript_id "Isoform8859_4"; gene_id "Isoform8859_4.gene"; gene_name "Isoform8859_4";
chr1	Mandalorion	exon	89762156	89762310	.	+	.	transcript_id "Isoform8859_4"; gene_id "Isoform8859_4.gene"; gene_name "Isoform8859_4";
chr1	Mandalorion	CDS	89762156	89762310	.	+	.	transcript_id "Isoform8859_4"; gene_id "Isoform8859_4.gene"; gene_name "Isoform8859_4";
chr1	Mandalorion	exon	89765434	89765524	.	+	.	transcript_id "Isoform8859_4"; gene_id "Isoform8859_4.gene"; gene_name "Isoform8859_4";
chr1	Mandalorion	CDS	89765434	89765524	.	+	.	transcript_id "Isoform8859_4"; gene_id "Isoform8859_4.gene"; gene_name "Isoform8859_4";
chr1	Mandalorion	exon	89770743	89770965	.	+	.	transcript_id "Isoform8859_4"; gene_id "Isoform8859_4.gene"; gene_name "Isoform8859_4";
chr1	Mandalorion	CDS	89770743	89770965	.	+	.	transcript_id "Isoform8859_4"; gene_id "Isoform8859_4.gene"; gene_name "Isoform8859_4";
chr1	Mandalorion	exon	89815228	89815483	.	+	.	transcript_id "Isoform8859_4"; gene_id "Isoform8859_4.gene"; gene_name "Isoform8859_4";
chr1	Mandalorion	CDS	89815228	89815483	.	+	.	transcript_id "Isoform8859_4"; gene_id "Isoform8859_4.gene"; gene_name "Isoform8859_4";
chr1	Mandalorion	exon	89816413	89817693	.	+	.	transcript_id "Isoform8859_4"; gene_id "Isoform8859_4.gene"; gene_name "Isoform8859_4";
chr1	Mandalorion	CDS	89816413	89816613	.	+	.	transcript_id "Isoform8859_4"; gene_id "Isoform8859_4.gene"; gene_name "Isoform8859_4";
chr1	Mandalorion	stop_codon	89816614	89816616	.	+	.	transcript_id "Isoform8859_4"; gene_id "Isoform8859_4.gene"; gene_name "Isoform8859_4";
chr1	Mandalorion	transcript	89822329	89822557	.	+	.	transcript_id "Isoform8871_3"; gene_id "Isoform8871_3.gene"; gene_name "Isoform8871_3";
chr1	Mandalorion	exon	89822329	89822557	.	+	.	transcript_id "Isoform8871_3"; gene_id "Isoform8871_3.gene"; gene_name "Isoform8871_3";
chr1	Mandalorion	transcript	89595691	89598203	.	-	.	transcript_id "Isoform8872_4"; gene_id "Isoform8872_4.gene"; gene_name "Isoform8872_4";
chr1	Mandalorion	exon	89595691	89598203	.	-	.	transcript_id "Isoform8872_4"; gene_id "Isoform8872_4.gene"; gene_name "Isoform8872_4";
chr1	Mandalorion	transcript	90531198	90540847	.	+	.	transcript_id "Isoform8877_1435"; gene_id "Isoform8877_1435.gene"; gene_name "Isoform8877_1435";
chr1	Mandalorion	exon	90531198	90531349	.	+	.	transcript_id "Isoform8877_1435"; gene_id "Isoform8877_1435.gene"; gene_name "Isoform8877_1435";
chr1	Mandalorion	start_codon	90531272	90531274	.	+	.	transcript_id "Isoform8877_1435"; gene_id "Isoform8877_1435.gene"; gene_name "Isoform8877_1435";
chr1	Mandalorion	CDS	90531272	90531349	.	+	.	transcript_id "Isoform8877_1435"; gene_id "Isoform8877_1435.gene"; gene_name "Isoform8877_1435";
chr1	Mandalorion	exon	90532097	90532167	.	+	.	transcript_id "Isoform8877_1435"; gene_id "Isoform8877_1435.gene"; gene_name "Isoform8877_1435";
chr1	Mandalorion	CDS	90532097	90532167	.	+	.	transcript_id "Isoform8877_1435"; gene_id "Isoform8877_1435.gene"; gene_name "Isoform8877_1435";
chr1	Mandalorion	exon	90533186	90533234	.	+	.	transcript_id "Isoform8877_1435"; gene_id "Isoform8877_1435.gene"; gene_name "Isoform8877_1435";
chr1	Mandalorion	CDS	90533186	90533234	.	+	.	transcript_id "Isoform8877_1435"; gene_id "Isoform8877_1435.gene"; gene_name "Isoform8877_1435";
chr1	Mandalorion	exon	90534259	90534391	.	+	.	transcript_id "Isoform8877_1435"; gene_id "Isoform8877_1435.gene"; gene_name "Isoform8877_1435";
chr1	Mandalorion	CDS	90534259	90534391	.	+	.	transcript_id "Isoform8877_1435"; gene_id "Isoform8877_1435.gene"; gene_name "Isoform8877_1435";
chr1	Mandalorion	exon	90537815	90537922	.	+	.	transcript_id "Isoform8877_1435"; gene_id "Isoform8877_1435.gene"; gene_name "Isoform8877_1435";
chr1	Mandalorion	CDS	90537815	90537922	.	+	.	transcript_id "Isoform8877_1435"; gene_id "Isoform8877_1435.gene"; gene_name "Isoform8877_1435";
chr1	Mandalorion	exon	90538697	90538759	.	+	.	transcript_id "Isoform8877_1435"; gene_id "Isoform8877_1435.gene"; gene_name "Isoform8877_1435";
chr1	Mandalorion	CDS	90538697	90538759	.	+	.	transcript_id "Isoform8877_1435"; gene_id "Isoform8877_1435.gene"; gene_name "Isoform8877_1435";
chr1	Mandalorion	exon	90539262	90539309	.	+	.	transcript_id "Isoform8877_1435"; gene_id "Isoform8877_1435.gene"; gene_name "Isoform8877_1435";
chr1	Mandalorion	CDS	90539262	90539309	.	+	.	transcript_id "Isoform8877_1435"; gene_id "Isoform8877_1435.gene"; gene_name "Isoform8877_1435";
chr1	Mandalorion	exon	90539896	90540847	.	+	.	transcript_id "Isoform8877_1435"; gene_id "Isoform8877_1435.gene"; gene_name "Isoform8877_1435";
chr1	Mandalorion	CDS	90539896	90539972	.	+	.	transcript_id "Isoform8877_1435"; gene_id "Isoform8877_1435.gene"; gene_name "Isoform8877_1435";
chr1	Mandalorion	stop_codon	90539973	90539975	.	+	.	transcript_id "Isoform8877_1435"; gene_id "Isoform8877_1435.gene"; gene_name "Isoform8877_1435";
chr1	Mandalorion	transcript	90531195	90541063	.	+	.	transcript_id "Isoform8878_431"; gene_id "Isoform8878_431.gene"; gene_name "Isoform8878_431";
chr1	Mandalorion	exon	90531195	90531349	.	+	.	transcript_id "Isoform8878_431"; gene_id "Isoform8878_431.gene"; gene_name "Isoform8878_431";
chr1	Mandalorion	start_codon	90531272	90531274	.	+	.	transcript_id "Isoform8878_431"; gene_id "Isoform8878_431.gene"; gene_name "Isoform8878_431";
chr1	Mandalorion	CDS	90531272	90531349	.	+	.	transcript_id "Isoform8878_431"; gene_id "Isoform8878_431.gene"; gene_name "Isoform8878_431";
chr1	Mandalorion	exon	90532097	90532167	.	+	.	transcript_id "Isoform8878_431"; gene_id "Isoform8878_431.gene"; gene_name "Isoform8878_431";
chr1	Mandalorion	CDS	90532097	90532167	.	+	.	transcript_id "Isoform8878_431"; gene_id "Isoform8878_431.gene"; gene_name "Isoform8878_431";
chr1	Mandalorion	exon	90533186	90533234	.	+	.	transcript_id "Isoform8878_431"; gene_id "Isoform8878_431.gene"; gene_name "Isoform8878_431";
chr1	Mandalorion	CDS	90533186	90533234	.	+	.	transcript_id "Isoform8878_431"; gene_id "Isoform8878_431.gene"; gene_name "Isoform8878_431";
chr1	Mandalorion	exon	90534259	90534391	.	+	.	transcript_id "Isoform8878_431"; gene_id "Isoform8878_431.gene"; gene_name "Isoform8878_431";
chr1	Mandalorion	CDS	90534259	90534391	.	+	.	transcript_id "Isoform8878_431"; gene_id "Isoform8878_431.gene"; gene_name "Isoform8878_431";
chr1	Mandalorion	exon	90537815	90537922	.	+	.	transcript_id "Isoform8878_431"; gene_id "Isoform8878_431.gene"; gene_name "Isoform8878_431";
chr1	Mandalorion	CDS	90537815	90537922	.	+	.	transcript_id "Isoform8878_431"; gene_id "Isoform8878_431.gene"; gene_name "Isoform8878_431";
chr1	Mandalorion	exon	90538697	90538759	.	+	.	transcript_id "Isoform8878_431"; gene_id "Isoform8878_431.gene"; gene_name "Isoform8878_431";
chr1	Mandalorion	CDS	90538697	90538759	.	+	.	transcript_id "Isoform8878_431"; gene_id "Isoform8878_431.gene"; gene_name "Isoform8878_431";
chr1	Mandalorion	exon	90539262	90539309	.	+	.	transcript_id "Isoform8878_431"; gene_id "Isoform8878_431.gene"; gene_name "Isoform8878_431";
chr1	Mandalorion	CDS	90539262	90539309	.	+	.	transcript_id "Isoform8878_431"; gene_id "Isoform8878_431.gene"; gene_name "Isoform8878_431";
chr1	Mandalorion	exon	90539896	90541063	.	+	.	transcript_id "Isoform8878_431"; gene_id "Isoform8878_431.gene"; gene_name "Isoform8878_431";
chr1	Mandalorion	CDS	90539896	90539972	.	+	.	transcript_id "Isoform8878_431"; gene_id "Isoform8878_431.gene"; gene_name "Isoform8878_431";
chr1	Mandalorion	stop_codon	90539973	90539975	.	+	.	transcript_id "Isoform8878_431"; gene_id "Isoform8878_431.gene"; gene_name "Isoform8878_431";
chr1	Mandalorion	transcript	90531201	90531586	.	+	.	transcript_id "Isoform8888_41"; gene_id "Isoform8888_41.gene"; gene_name "Isoform8888_41";
chr1	Mandalorion	exon	90531201	90531586	.	+	.	transcript_id "Isoform8888_41"; gene_id "Isoform8888_41.gene"; gene_name "Isoform8888_41";
chr1	Mandalorion	transcript	90694585	90706917	.	-	.	transcript_id "Isoform8897_4"; gene_id "Isoform8897_4.gene"; gene_name "Isoform8897_4";
chr1	Mandalorion	exon	90694585	90695327	.	-	.	transcript_id "Isoform8897_4"; gene_id "Isoform8897_4.gene"; gene_name "Isoform8897_4";
chr1	Mandalorion	CDS	90695317	90695327	.	-	.	transcript_id "Isoform8897_4"; gene_id "Isoform8897_4.gene"; gene_name "Isoform8897_4";
chr1	Mandalorion	stop_codon	90695314	90695316	.	-	.	transcript_id "Isoform8897_4"; gene_id "Isoform8897_4.gene"; gene_name "Isoform8897_4";
chr1	Mandalorion	exon	90696046	90696210	.	-	.	transcript_id "Isoform8897_4"; gene_id "Isoform8897_4.gene"; gene_name "Isoform8897_4";
chr1	Mandalorion	CDS	90696046	90696210	.	-	.	transcript_id "Isoform8897_4"; gene_id "Isoform8897_4.gene"; gene_name "Isoform8897_4";
chr1	Mandalorion	exon	90700674	90700772	.	-	.	transcript_id "Isoform8897_4"; gene_id "Isoform8897_4.gene"; gene_name "Isoform8897_4";
chr1	Mandalorion	CDS	90700674	90700772	.	-	.	transcript_id "Isoform8897_4"; gene_id "Isoform8897_4.gene"; gene_name "Isoform8897_4";
chr1	Mandalorion	exon	90701159	90701422	.	-	.	transcript_id "Isoform8897_4"; gene_id "Isoform8897_4.gene"; gene_name "Isoform8897_4";
chr1	Mandalorion	CDS	90701159	90701422	.	-	.	transcript_id "Isoform8897_4"; gene_id "Isoform8897_4.gene"; gene_name "Isoform8897_4";
chr1	Mandalorion	exon	90703253	90704007	.	-	.	transcript_id "Isoform8897_4"; gene_id "Isoform8897_4.gene"; gene_name "Isoform8897_4";
chr1	Mandalorion	CDS	90703253	90704007	.	-	.	transcript_id "Isoform8897_4"; gene_id "Isoform8897_4.gene"; gene_name "Isoform8897_4";
chr1	Mandalorion	exon	90705163	90705265	.	-	.	transcript_id "Isoform8897_4"; gene_id "Isoform8897_4.gene"; gene_name "Isoform8897_4";
chr1	Mandalorion	CDS	90705163	90705265	.	-	.	transcript_id "Isoform8897_4"; gene_id "Isoform8897_4.gene"; gene_name "Isoform8897_4";
chr1	Mandalorion	exon	90706478	90706917	.	-	.	transcript_id "Isoform8897_4"; gene_id "Isoform8897_4.gene"; gene_name "Isoform8897_4";
chr1	Mandalorion	start_codon	90706824	90706826	.	-	.	transcript_id "Isoform8897_4"; gene_id "Isoform8897_4.gene"; gene_name "Isoform8897_4";
chr1	Mandalorion	CDS	90706478	90706826	.	-	.	transcript_id "Isoform8897_4"; gene_id "Isoform8897_4.gene"; gene_name "Isoform8897_4";
chr1	Mandalorion	transcript	90842851	90868064	.	+	.	transcript_id "Isoform8899_7"; gene_id "Isoform8899_7.gene"; gene_name "Isoform8899_7";
chr1	Mandalorion	exon	90842851	90842975	.	+	.	transcript_id "Isoform8899_7"; gene_id "Isoform8899_7.gene"; gene_name "Isoform8899_7";
chr1	Mandalorion	exon	90849567	90849700	.	+	.	transcript_id "Isoform8899_7"; gene_id "Isoform8899_7.gene"; gene_name "Isoform8899_7";
chr1	Mandalorion	start_codon	90849591	90849593	.	+	.	transcript_id "Isoform8899_7"; gene_id "Isoform8899_7.gene"; gene_name "Isoform8899_7";
chr1	Mandalorion	CDS	90849591	90849700	.	+	.	transcript_id "Isoform8899_7"; gene_id "Isoform8899_7.gene"; gene_name "Isoform8899_7";
chr1	Mandalorion	exon	90855705	90855926	.	+	.	transcript_id "Isoform8899_7"; gene_id "Isoform8899_7.gene"; gene_name "Isoform8899_7";
chr1	Mandalorion	CDS	90855705	90855926	.	+	.	transcript_id "Isoform8899_7"; gene_id "Isoform8899_7.gene"; gene_name "Isoform8899_7";
chr1	Mandalorion	exon	90856045	90856157	.	+	.	transcript_id "Isoform8899_7"; gene_id "Isoform8899_7.gene"; gene_name "Isoform8899_7";
chr1	Mandalorion	CDS	90856045	90856157	.	+	.	transcript_id "Isoform8899_7"; gene_id "Isoform8899_7.gene"; gene_name "Isoform8899_7";
chr1	Mandalorion	exon	90857812	90857915	.	+	.	transcript_id "Isoform8899_7"; gene_id "Isoform8899_7.gene"; gene_name "Isoform8899_7";
chr1	Mandalorion	CDS	90857812	90857915	.	+	.	transcript_id "Isoform8899_7"; gene_id "Isoform8899_7.gene"; gene_name "Isoform8899_7";
chr1	Mandalorion	exon	90859216	90859338	.	+	.	transcript_id "Isoform8899_7"; gene_id "Isoform8899_7.gene"; gene_name "Isoform8899_7";
chr1	Mandalorion	CDS	90859216	90859338	.	+	.	transcript_id "Isoform8899_7"; gene_id "Isoform8899_7.gene"; gene_name "Isoform8899_7";
chr1	Mandalorion	exon	90861039	90861243	.	+	.	transcript_id "Isoform8899_7"; gene_id "Isoform8899_7.gene"; gene_name "Isoform8899_7";
chr1	Mandalorion	CDS	90861039	90861243	.	+	.	transcript_id "Isoform8899_7"; gene_id "Isoform8899_7.gene"; gene_name "Isoform8899_7";
chr1	Mandalorion	exon	90863035	90863174	.	+	.	transcript_id "Isoform8899_7"; gene_id "Isoform8899_7.gene"; gene_name "Isoform8899_7";
chr1	Mandalorion	CDS	90863035	90863174	.	+	.	transcript_id "Isoform8899_7"; gene_id "Isoform8899_7.gene"; gene_name "Isoform8899_7";
chr1	Mandalorion	exon	90865376	90867233	.	+	.	transcript_id "Isoform8899_7"; gene_id "Isoform8899_7.gene"; gene_name "Isoform8899_7";
chr1	Mandalorion	CDS	90865376	90865477	.	+	.	transcript_id "Isoform8899_7"; gene_id "Isoform8899_7.gene"; gene_name "Isoform8899_7";
chr1	Mandalorion	stop_codon	90865478	90865480	.	+	.	transcript_id "Isoform8899_7"; gene_id "Isoform8899_7.gene"; gene_name "Isoform8899_7";
chr1	Mandalorion	exon	90867442	90868064	.	+	.	transcript_id "Isoform8899_7"; gene_id "Isoform8899_7.gene"; gene_name "Isoform8899_7";
chr1	Mandalorion	transcript	10207812	10213216	.	-	.	transcript_id "Isoform889_3"; gene_id "Isoform889_3.gene"; gene_name "Isoform889_3";
chr1	Mandalorion	exon	10207812	10209221	.	-	.	transcript_id "Isoform889_3"; gene_id "Isoform889_3.gene"; gene_name "Isoform889_3";
chr1	Mandalorion	CDS	10209060	10209221	.	-	.	transcript_id "Isoform889_3"; gene_id "Isoform889_3.gene"; gene_name "Isoform889_3";
chr1	Mandalorion	stop_codon	10209057	10209059	.	-	.	transcript_id "Isoform889_3"; gene_id "Isoform889_3.gene"; gene_name "Isoform889_3";
chr1	Mandalorion	exon	10210692	10210809	.	-	.	transcript_id "Isoform889_3"; gene_id "Isoform889_3.gene"; gene_name "Isoform889_3";
chr1	Mandalorion	CDS	10210692	10210809	.	-	.	transcript_id "Isoform889_3"; gene_id "Isoform889_3.gene"; gene_name "Isoform889_3";
chr1	Mandalorion	exon	10211784	10211922	.	-	.	transcript_id "Isoform889_3"; gene_id "Isoform889_3.gene"; gene_name "Isoform889_3";
chr1	Mandalorion	CDS	10211784	10211922	.	-	.	transcript_id "Isoform889_3"; gene_id "Isoform889_3.gene"; gene_name "Isoform889_3";
chr1	Mandalorion	exon	10212801	10213216	.	-	.	transcript_id "Isoform889_3"; gene_id "Isoform889_3.gene"; gene_name "Isoform889_3";
chr1	Mandalorion	start_codon	10212988	10212990	.	-	.	transcript_id "Isoform889_3"; gene_id "Isoform889_3.gene"; gene_name "Isoform889_3";
chr1	Mandalorion	CDS	10212801	10212990	.	-	.	transcript_id "Isoform889_3"; gene_id "Isoform889_3.gene"; gene_name "Isoform889_3";
chr1	Mandalorion	transcript	90842791	90876630	.	+	.	transcript_id "Isoform8901_14"; gene_id "Isoform8901_14.gene"; gene_name "Isoform8901_14";
chr1	Mandalorion	exon	90842791	90842975	.	+	.	transcript_id "Isoform8901_14"; gene_id "Isoform8901_14.gene"; gene_name "Isoform8901_14";
chr1	Mandalorion	exon	90849567	90849700	.	+	.	transcript_id "Isoform8901_14"; gene_id "Isoform8901_14.gene"; gene_name "Isoform8901_14";
chr1	Mandalorion	start_codon	90849591	90849593	.	+	.	transcript_id "Isoform8901_14"; gene_id "Isoform8901_14.gene"; gene_name "Isoform8901_14";
chr1	Mandalorion	CDS	90849591	90849700	.	+	.	transcript_id "Isoform8901_14"; gene_id "Isoform8901_14.gene"; gene_name "Isoform8901_14";
chr1	Mandalorion	exon	90855705	90855926	.	+	.	transcript_id "Isoform8901_14"; gene_id "Isoform8901_14.gene"; gene_name "Isoform8901_14";
chr1	Mandalorion	CDS	90855705	90855926	.	+	.	transcript_id "Isoform8901_14"; gene_id "Isoform8901_14.gene"; gene_name "Isoform8901_14";
chr1	Mandalorion	exon	90856045	90856157	.	+	.	transcript_id "Isoform8901_14"; gene_id "Isoform8901_14.gene"; gene_name "Isoform8901_14";
chr1	Mandalorion	CDS	90856045	90856157	.	+	.	transcript_id "Isoform8901_14"; gene_id "Isoform8901_14.gene"; gene_name "Isoform8901_14";
chr1	Mandalorion	exon	90857812	90857915	.	+	.	transcript_id "Isoform8901_14"; gene_id "Isoform8901_14.gene"; gene_name "Isoform8901_14";
chr1	Mandalorion	CDS	90857812	90857915	.	+	.	transcript_id "Isoform8901_14"; gene_id "Isoform8901_14.gene"; gene_name "Isoform8901_14";
chr1	Mandalorion	exon	90859216	90859338	.	+	.	transcript_id "Isoform8901_14"; gene_id "Isoform8901_14.gene"; gene_name "Isoform8901_14";
chr1	Mandalorion	CDS	90859216	90859338	.	+	.	transcript_id "Isoform8901_14"; gene_id "Isoform8901_14.gene"; gene_name "Isoform8901_14";
chr1	Mandalorion	exon	90861039	90861243	.	+	.	transcript_id "Isoform8901_14"; gene_id "Isoform8901_14.gene"; gene_name "Isoform8901_14";
chr1	Mandalorion	CDS	90861039	90861243	.	+	.	transcript_id "Isoform8901_14"; gene_id "Isoform8901_14.gene"; gene_name "Isoform8901_14";
chr1	Mandalorion	exon	90863035	90863174	.	+	.	transcript_id "Isoform8901_14"; gene_id "Isoform8901_14.gene"; gene_name "Isoform8901_14";
chr1	Mandalorion	CDS	90863035	90863174	.	+	.	transcript_id "Isoform8901_14"; gene_id "Isoform8901_14.gene"; gene_name "Isoform8901_14";
chr1	Mandalorion	exon	90865376	90865459	.	+	.	transcript_id "Isoform8901_14"; gene_id "Isoform8901_14.gene"; gene_name "Isoform8901_14";
chr1	Mandalorion	CDS	90865376	90865459	.	+	.	transcript_id "Isoform8901_14"; gene_id "Isoform8901_14.gene"; gene_name "Isoform8901_14";
chr1	Mandalorion	exon	90867081	90867233	.	+	.	transcript_id "Isoform8901_14"; gene_id "Isoform8901_14.gene"; gene_name "Isoform8901_14";
chr1	Mandalorion	CDS	90867081	90867233	.	+	.	transcript_id "Isoform8901_14"; gene_id "Isoform8901_14.gene"; gene_name "Isoform8901_14";
chr1	Mandalorion	exon	90867442	90867597	.	+	.	transcript_id "Isoform8901_14"; gene_id "Isoform8901_14.gene"; gene_name "Isoform8901_14";
chr1	Mandalorion	CDS	90867442	90867597	.	+	.	transcript_id "Isoform8901_14"; gene_id "Isoform8901_14.gene"; gene_name "Isoform8901_14";
chr1	Mandalorion	exon	90869410	90869502	.	+	.	transcript_id "Isoform8901_14"; gene_id "Isoform8901_14.gene"; gene_name "Isoform8901_14";
chr1	Mandalorion	CDS	90869410	90869502	.	+	.	transcript_id "Isoform8901_14"; gene_id "Isoform8901_14.gene"; gene_name "Isoform8901_14";
chr1	Mandalorion	exon	90870594	90870680	.	+	.	transcript_id "Isoform8901_14"; gene_id "Isoform8901_14.gene"; gene_name "Isoform8901_14";
chr1	Mandalorion	CDS	90870594	90870680	.	+	.	transcript_id "Isoform8901_14"; gene_id "Isoform8901_14.gene"; gene_name "Isoform8901_14";
chr1	Mandalorion	exon	90871417	90871471	.	+	.	transcript_id "Isoform8901_14"; gene_id "Isoform8901_14.gene"; gene_name "Isoform8901_14";
chr1	Mandalorion	CDS	90871417	90871471	.	+	.	transcript_id "Isoform8901_14"; gene_id "Isoform8901_14.gene"; gene_name "Isoform8901_14";
chr1	Mandalorion	exon	90873336	90873436	.	+	.	transcript_id "Isoform8901_14"; gene_id "Isoform8901_14.gene"; gene_name "Isoform8901_14";
chr1	Mandalorion	CDS	90873336	90873436	.	+	.	transcript_id "Isoform8901_14"; gene_id "Isoform8901_14.gene"; gene_name "Isoform8901_14";
chr1	Mandalorion	exon	90876305	90876630	.	+	.	transcript_id "Isoform8901_14"; gene_id "Isoform8901_14.gene"; gene_name "Isoform8901_14";
chr1	Mandalorion	CDS	90876305	90876328	.	+	.	transcript_id "Isoform8901_14"; gene_id "Isoform8901_14.gene"; gene_name "Isoform8901_14";
chr1	Mandalorion	stop_codon	90876329	90876331	.	+	.	transcript_id "Isoform8901_14"; gene_id "Isoform8901_14.gene"; gene_name "Isoform8901_14";
chr1	Mandalorion	transcript	90842809	90877348	.	+	.	transcript_id "Isoform8902_8"; gene_id "Isoform8902_8.gene"; gene_name "Isoform8902_8";
chr1	Mandalorion	exon	90842809	90842975	.	+	.	transcript_id "Isoform8902_8"; gene_id "Isoform8902_8.gene"; gene_name "Isoform8902_8";
chr1	Mandalorion	exon	90849567	90849700	.	+	.	transcript_id "Isoform8902_8"; gene_id "Isoform8902_8.gene"; gene_name "Isoform8902_8";
chr1	Mandalorion	start_codon	90849591	90849593	.	+	.	transcript_id "Isoform8902_8"; gene_id "Isoform8902_8.gene"; gene_name "Isoform8902_8";
chr1	Mandalorion	CDS	90849591	90849700	.	+	.	transcript_id "Isoform8902_8"; gene_id "Isoform8902_8.gene"; gene_name "Isoform8902_8";
chr1	Mandalorion	exon	90855705	90855926	.	+	.	transcript_id "Isoform8902_8"; gene_id "Isoform8902_8.gene"; gene_name "Isoform8902_8";
chr1	Mandalorion	CDS	90855705	90855926	.	+	.	transcript_id "Isoform8902_8"; gene_id "Isoform8902_8.gene"; gene_name "Isoform8902_8";
chr1	Mandalorion	exon	90856045	90856157	.	+	.	transcript_id "Isoform8902_8"; gene_id "Isoform8902_8.gene"; gene_name "Isoform8902_8";
chr1	Mandalorion	CDS	90856045	90856157	.	+	.	transcript_id "Isoform8902_8"; gene_id "Isoform8902_8.gene"; gene_name "Isoform8902_8";
chr1	Mandalorion	exon	90857812	90857915	.	+	.	transcript_id "Isoform8902_8"; gene_id "Isoform8902_8.gene"; gene_name "Isoform8902_8";
chr1	Mandalorion	CDS	90857812	90857915	.	+	.	transcript_id "Isoform8902_8"; gene_id "Isoform8902_8.gene"; gene_name "Isoform8902_8";
chr1	Mandalorion	exon	90859216	90859338	.	+	.	transcript_id "Isoform8902_8"; gene_id "Isoform8902_8.gene"; gene_name "Isoform8902_8";
chr1	Mandalorion	CDS	90859216	90859338	.	+	.	transcript_id "Isoform8902_8"; gene_id "Isoform8902_8.gene"; gene_name "Isoform8902_8";
chr1	Mandalorion	exon	90861039	90861243	.	+	.	transcript_id "Isoform8902_8"; gene_id "Isoform8902_8.gene"; gene_name "Isoform8902_8";
chr1	Mandalorion	CDS	90861039	90861243	.	+	.	transcript_id "Isoform8902_8"; gene_id "Isoform8902_8.gene"; gene_name "Isoform8902_8";
chr1	Mandalorion	exon	90863035	90863174	.	+	.	transcript_id "Isoform8902_8"; gene_id "Isoform8902_8.gene"; gene_name "Isoform8902_8";
chr1	Mandalorion	CDS	90863035	90863174	.	+	.	transcript_id "Isoform8902_8"; gene_id "Isoform8902_8.gene"; gene_name "Isoform8902_8";
chr1	Mandalorion	exon	90865376	90865459	.	+	.	transcript_id "Isoform8902_8"; gene_id "Isoform8902_8.gene"; gene_name "Isoform8902_8";
chr1	Mandalorion	CDS	90865376	90865459	.	+	.	transcript_id "Isoform8902_8"; gene_id "Isoform8902_8.gene"; gene_name "Isoform8902_8";
chr1	Mandalorion	exon	90867081	90867233	.	+	.	transcript_id "Isoform8902_8"; gene_id "Isoform8902_8.gene"; gene_name "Isoform8902_8";
chr1	Mandalorion	CDS	90867081	90867233	.	+	.	transcript_id "Isoform8902_8"; gene_id "Isoform8902_8.gene"; gene_name "Isoform8902_8";
chr1	Mandalorion	exon	90867442	90867597	.	+	.	transcript_id "Isoform8902_8"; gene_id "Isoform8902_8.gene"; gene_name "Isoform8902_8";
chr1	Mandalorion	CDS	90867442	90867597	.	+	.	transcript_id "Isoform8902_8"; gene_id "Isoform8902_8.gene"; gene_name "Isoform8902_8";
chr1	Mandalorion	exon	90869410	90869502	.	+	.	transcript_id "Isoform8902_8"; gene_id "Isoform8902_8.gene"; gene_name "Isoform8902_8";
chr1	Mandalorion	CDS	90869410	90869502	.	+	.	transcript_id "Isoform8902_8"; gene_id "Isoform8902_8.gene"; gene_name "Isoform8902_8";
chr1	Mandalorion	exon	90870594	90870680	.	+	.	transcript_id "Isoform8902_8"; gene_id "Isoform8902_8.gene"; gene_name "Isoform8902_8";
chr1	Mandalorion	CDS	90870594	90870680	.	+	.	transcript_id "Isoform8902_8"; gene_id "Isoform8902_8.gene"; gene_name "Isoform8902_8";
chr1	Mandalorion	exon	90871417	90871471	.	+	.	transcript_id "Isoform8902_8"; gene_id "Isoform8902_8.gene"; gene_name "Isoform8902_8";
chr1	Mandalorion	CDS	90871417	90871471	.	+	.	transcript_id "Isoform8902_8"; gene_id "Isoform8902_8.gene"; gene_name "Isoform8902_8";
chr1	Mandalorion	exon	90873336	90873436	.	+	.	transcript_id "Isoform8902_8"; gene_id "Isoform8902_8.gene"; gene_name "Isoform8902_8";
chr1	Mandalorion	CDS	90873336	90873436	.	+	.	transcript_id "Isoform8902_8"; gene_id "Isoform8902_8.gene"; gene_name "Isoform8902_8";
chr1	Mandalorion	exon	90876305	90877348	.	+	.	transcript_id "Isoform8902_8"; gene_id "Isoform8902_8.gene"; gene_name "Isoform8902_8";
chr1	Mandalorion	CDS	90876305	90876328	.	+	.	transcript_id "Isoform8902_8"; gene_id "Isoform8902_8.gene"; gene_name "Isoform8902_8";
chr1	Mandalorion	stop_codon	90876329	90876331	.	+	.	transcript_id "Isoform8902_8"; gene_id "Isoform8902_8.gene"; gene_name "Isoform8902_8";
chr1	Mandalorion	transcript	90885856	90897178	.	-	.	transcript_id "Isoform8906_2717"; gene_id "Isoform8906_2717.gene"; gene_name "Isoform8906_2717";
chr1	Mandalorion	exon	90885856	90886721	.	-	.	transcript_id "Isoform8906_2717"; gene_id "Isoform8906_2717.gene"; gene_name "Isoform8906_2717";
chr1	Mandalorion	CDS	90886609	90886721	.	-	.	transcript_id "Isoform8906_2717"; gene_id "Isoform8906_2717.gene"; gene_name "Isoform8906_2717";
chr1	Mandalorion	stop_codon	90886606	90886608	.	-	.	transcript_id "Isoform8906_2717"; gene_id "Isoform8906_2717.gene"; gene_name "Isoform8906_2717";
chr1	Mandalorion	exon	90886890	90886983	.	-	.	transcript_id "Isoform8906_2717"; gene_id "Isoform8906_2717.gene"; gene_name "Isoform8906_2717";
chr1	Mandalorion	CDS	90886890	90886983	.	-	.	transcript_id "Isoform8906_2717"; gene_id "Isoform8906_2717.gene"; gene_name "Isoform8906_2717";
chr1	Mandalorion	exon	90887724	90887849	.	-	.	transcript_id "Isoform8906_2717"; gene_id "Isoform8906_2717.gene"; gene_name "Isoform8906_2717";
chr1	Mandalorion	CDS	90887724	90887849	.	-	.	transcript_id "Isoform8906_2717"; gene_id "Isoform8906_2717.gene"; gene_name "Isoform8906_2717";
chr1	Mandalorion	exon	90888833	90888984	.	-	.	transcript_id "Isoform8906_2717"; gene_id "Isoform8906_2717.gene"; gene_name "Isoform8906_2717";
chr1	Mandalorion	CDS	90888833	90888984	.	-	.	transcript_id "Isoform8906_2717"; gene_id "Isoform8906_2717.gene"; gene_name "Isoform8906_2717";
chr1	Mandalorion	exon	90891866	90892025	.	-	.	transcript_id "Isoform8906_2717"; gene_id "Isoform8906_2717.gene"; gene_name "Isoform8906_2717";
chr1	Mandalorion	start_codon	90892020	90892022	.	-	.	transcript_id "Isoform8906_2717"; gene_id "Isoform8906_2717.gene"; gene_name "Isoform8906_2717";
chr1	Mandalorion	CDS	90891866	90892022	.	-	.	transcript_id "Isoform8906_2717"; gene_id "Isoform8906_2717.gene"; gene_name "Isoform8906_2717";
chr1	Mandalorion	exon	90896952	90897178	.	-	.	transcript_id "Isoform8906_2717"; gene_id "Isoform8906_2717.gene"; gene_name "Isoform8906_2717";
chr1	Mandalorion	transcript	90926462	91056660	.	+	.	transcript_id "Isoform8922_36"; gene_id "Isoform8922_36.gene"; gene_name "Isoform8922_36";
chr1	Mandalorion	exon	90926462	90926615	.	+	.	transcript_id "Isoform8922_36"; gene_id "Isoform8922_36.gene"; gene_name "Isoform8922_36";
chr1	Mandalorion	start_codon	90926526	90926528	.	+	.	transcript_id "Isoform8922_36"; gene_id "Isoform8922_36.gene"; gene_name "Isoform8922_36";
chr1	Mandalorion	CDS	90926526	90926615	.	+	.	transcript_id "Isoform8922_36"; gene_id "Isoform8922_36.gene"; gene_name "Isoform8922_36";
chr1	Mandalorion	exon	90996285	90996371	.	+	.	transcript_id "Isoform8922_36"; gene_id "Isoform8922_36.gene"; gene_name "Isoform8922_36";
chr1	Mandalorion	CDS	90996285	90996371	.	+	.	transcript_id "Isoform8922_36"; gene_id "Isoform8922_36.gene"; gene_name "Isoform8922_36";
chr1	Mandalorion	exon	91028299	91028334	.	+	.	transcript_id "Isoform8922_36"; gene_id "Isoform8922_36.gene"; gene_name "Isoform8922_36";
chr1	Mandalorion	CDS	91028299	91028334	.	+	.	transcript_id "Isoform8922_36"; gene_id "Isoform8922_36.gene"; gene_name "Isoform8922_36";
chr1	Mandalorion	exon	91028907	91029032	.	+	.	transcript_id "Isoform8922_36"; gene_id "Isoform8922_36.gene"; gene_name "Isoform8922_36";
chr1	Mandalorion	CDS	91028907	91029032	.	+	.	transcript_id "Isoform8922_36"; gene_id "Isoform8922_36.gene"; gene_name "Isoform8922_36";
chr1	Mandalorion	exon	91032849	91033019	.	+	.	transcript_id "Isoform8922_36"; gene_id "Isoform8922_36.gene"; gene_name "Isoform8922_36";
chr1	Mandalorion	CDS	91032849	91033019	.	+	.	transcript_id "Isoform8922_36"; gene_id "Isoform8922_36.gene"; gene_name "Isoform8922_36";
chr1	Mandalorion	exon	91035020	91035112	.	+	.	transcript_id "Isoform8922_36"; gene_id "Isoform8922_36.gene"; gene_name "Isoform8922_36";
chr1	Mandalorion	CDS	91035020	91035112	.	+	.	transcript_id "Isoform8922_36"; gene_id "Isoform8922_36.gene"; gene_name "Isoform8922_36";
chr1	Mandalorion	exon	91039878	91040019	.	+	.	transcript_id "Isoform8922_36"; gene_id "Isoform8922_36.gene"; gene_name "Isoform8922_36";
chr1	Mandalorion	CDS	91039878	91040019	.	+	.	transcript_id "Isoform8922_36"; gene_id "Isoform8922_36.gene"; gene_name "Isoform8922_36";
chr1	Mandalorion	exon	91047863	91047912	.	+	.	transcript_id "Isoform8922_36"; gene_id "Isoform8922_36.gene"; gene_name "Isoform8922_36";
chr1	Mandalorion	CDS	91047863	91047912	.	+	.	transcript_id "Isoform8922_36"; gene_id "Isoform8922_36.gene"; gene_name "Isoform8922_36";
chr1	Mandalorion	exon	91050144	91050261	.	+	.	transcript_id "Isoform8922_36"; gene_id "Isoform8922_36.gene"; gene_name "Isoform8922_36";
chr1	Mandalorion	CDS	91050144	91050261	.	+	.	transcript_id "Isoform8922_36"; gene_id "Isoform8922_36.gene"; gene_name "Isoform8922_36";
chr1	Mandalorion	exon	91050800	91050879	.	+	.	transcript_id "Isoform8922_36"; gene_id "Isoform8922_36.gene"; gene_name "Isoform8922_36";
chr1	Mandalorion	CDS	91050800	91050879	.	+	.	transcript_id "Isoform8922_36"; gene_id "Isoform8922_36.gene"; gene_name "Isoform8922_36";
chr1	Mandalorion	exon	91053363	91053467	.	+	.	transcript_id "Isoform8922_36"; gene_id "Isoform8922_36.gene"; gene_name "Isoform8922_36";
chr1	Mandalorion	CDS	91053363	91053467	.	+	.	transcript_id "Isoform8922_36"; gene_id "Isoform8922_36.gene"; gene_name "Isoform8922_36";
chr1	Mandalorion	exon	91055808	91056660	.	+	.	transcript_id "Isoform8922_36"; gene_id "Isoform8922_36.gene"; gene_name "Isoform8922_36";
chr1	Mandalorion	CDS	91055808	91055915	.	+	.	transcript_id "Isoform8922_36"; gene_id "Isoform8922_36.gene"; gene_name "Isoform8922_36";
chr1	Mandalorion	stop_codon	91055916	91055918	.	+	.	transcript_id "Isoform8922_36"; gene_id "Isoform8922_36.gene"; gene_name "Isoform8922_36";
chr1	Mandalorion	transcript	10207803	10223954	.	-	.	transcript_id "Isoform892_7"; gene_id "Isoform892_7.gene"; gene_name "Isoform892_7";
chr1	Mandalorion	exon	10207803	10209221	.	-	.	transcript_id "Isoform892_7"; gene_id "Isoform892_7.gene"; gene_name "Isoform892_7";
chr1	Mandalorion	CDS	10209060	10209221	.	-	.	transcript_id "Isoform892_7"; gene_id "Isoform892_7.gene"; gene_name "Isoform892_7";
chr1	Mandalorion	stop_codon	10209057	10209059	.	-	.	transcript_id "Isoform892_7"; gene_id "Isoform892_7.gene"; gene_name "Isoform892_7";
chr1	Mandalorion	exon	10210692	10210809	.	-	.	transcript_id "Isoform892_7"; gene_id "Isoform892_7.gene"; gene_name "Isoform892_7";
chr1	Mandalorion	CDS	10210692	10210809	.	-	.	transcript_id "Isoform892_7"; gene_id "Isoform892_7.gene"; gene_name "Isoform892_7";
chr1	Mandalorion	exon	10211784	10211922	.	-	.	transcript_id "Isoform892_7"; gene_id "Isoform892_7.gene"; gene_name "Isoform892_7";
chr1	Mandalorion	CDS	10211784	10211922	.	-	.	transcript_id "Isoform892_7"; gene_id "Isoform892_7.gene"; gene_name "Isoform892_7";
chr1	Mandalorion	exon	10212801	10212969	.	-	.	transcript_id "Isoform892_7"; gene_id "Isoform892_7.gene"; gene_name "Isoform892_7";
chr1	Mandalorion	start_codon	10212919	10212921	.	-	.	transcript_id "Isoform892_7"; gene_id "Isoform892_7.gene"; gene_name "Isoform892_7";
chr1	Mandalorion	CDS	10212801	10212921	.	-	.	transcript_id "Isoform892_7"; gene_id "Isoform892_7.gene"; gene_name "Isoform892_7";
chr1	Mandalorion	exon	10214943	10215082	.	-	.	transcript_id "Isoform892_7"; gene_id "Isoform892_7.gene"; gene_name "Isoform892_7";
chr1	Mandalorion	exon	10217628	10217760	.	-	.	transcript_id "Isoform892_7"; gene_id "Isoform892_7.gene"; gene_name "Isoform892_7";
chr1	Mandalorion	exon	10222026	10222098	.	-	.	transcript_id "Isoform892_7"; gene_id "Isoform892_7.gene"; gene_name "Isoform892_7";
chr1	Mandalorion	exon	10223611	10223749	.	-	.	transcript_id "Isoform892_7"; gene_id "Isoform892_7.gene"; gene_name "Isoform892_7";
chr1	Mandalorion	exon	10223832	10223954	.	-	.	transcript_id "Isoform892_7"; gene_id "Isoform892_7.gene"; gene_name "Isoform892_7";
chr1	Mandalorion	transcript	90981180	91045042	.	+	.	transcript_id "Isoform8930_84"; gene_id "Isoform8930_84.gene"; gene_name "Isoform8930_84";
chr1	Mandalorion	exon	90981180	90981445	.	+	.	transcript_id "Isoform8930_84"; gene_id "Isoform8930_84.gene"; gene_name "Isoform8930_84";
chr1	Mandalorion	start_codon	90981380	90981382	.	+	.	transcript_id "Isoform8930_84"; gene_id "Isoform8930_84.gene"; gene_name "Isoform8930_84";
chr1	Mandalorion	CDS	90981380	90981445	.	+	.	transcript_id "Isoform8930_84"; gene_id "Isoform8930_84.gene"; gene_name "Isoform8930_84";
chr1	Mandalorion	exon	90996285	90996371	.	+	.	transcript_id "Isoform8930_84"; gene_id "Isoform8930_84.gene"; gene_name "Isoform8930_84";
chr1	Mandalorion	CDS	90996285	90996371	.	+	.	transcript_id "Isoform8930_84"; gene_id "Isoform8930_84.gene"; gene_name "Isoform8930_84";
chr1	Mandalorion	exon	91028299	91028334	.	+	.	transcript_id "Isoform8930_84"; gene_id "Isoform8930_84.gene"; gene_name "Isoform8930_84";
chr1	Mandalorion	CDS	91028299	91028334	.	+	.	transcript_id "Isoform8930_84"; gene_id "Isoform8930_84.gene"; gene_name "Isoform8930_84";
chr1	Mandalorion	exon	91028907	91029032	.	+	.	transcript_id "Isoform8930_84"; gene_id "Isoform8930_84.gene"; gene_name "Isoform8930_84";
chr1	Mandalorion	CDS	91028907	91029032	.	+	.	transcript_id "Isoform8930_84"; gene_id "Isoform8930_84.gene"; gene_name "Isoform8930_84";
chr1	Mandalorion	exon	91032849	91033019	.	+	.	transcript_id "Isoform8930_84"; gene_id "Isoform8930_84.gene"; gene_name "Isoform8930_84";
chr1	Mandalorion	CDS	91032849	91033019	.	+	.	transcript_id "Isoform8930_84"; gene_id "Isoform8930_84.gene"; gene_name "Isoform8930_84";
chr1	Mandalorion	exon	91035020	91035112	.	+	.	transcript_id "Isoform8930_84"; gene_id "Isoform8930_84.gene"; gene_name "Isoform8930_84";
chr1	Mandalorion	CDS	91035020	91035112	.	+	.	transcript_id "Isoform8930_84"; gene_id "Isoform8930_84.gene"; gene_name "Isoform8930_84";
chr1	Mandalorion	exon	91039878	91040019	.	+	.	transcript_id "Isoform8930_84"; gene_id "Isoform8930_84.gene"; gene_name "Isoform8930_84";
chr1	Mandalorion	CDS	91039878	91040019	.	+	.	transcript_id "Isoform8930_84"; gene_id "Isoform8930_84.gene"; gene_name "Isoform8930_84";
chr1	Mandalorion	exon	91042318	91045042	.	+	.	transcript_id "Isoform8930_84"; gene_id "Isoform8930_84.gene"; gene_name "Isoform8930_84";
chr1	Mandalorion	CDS	91042318	91043783	.	+	.	transcript_id "Isoform8930_84"; gene_id "Isoform8930_84.gene"; gene_name "Isoform8930_84";
chr1	Mandalorion	stop_codon	91043784	91043786	.	+	.	transcript_id "Isoform8930_84"; gene_id "Isoform8930_84.gene"; gene_name "Isoform8930_84";
chr1	Mandalorion	transcript	90981180	91056666	.	+	.	transcript_id "Isoform8940_119"; gene_id "Isoform8940_119.gene"; gene_name "Isoform8940_119";
chr1	Mandalorion	exon	90981180	90981445	.	+	.	transcript_id "Isoform8940_119"; gene_id "Isoform8940_119.gene"; gene_name "Isoform8940_119";
chr1	Mandalorion	start_codon	90981380	90981382	.	+	.	transcript_id "Isoform8940_119"; gene_id "Isoform8940_119.gene"; gene_name "Isoform8940_119";
chr1	Mandalorion	CDS	90981380	90981445	.	+	.	transcript_id "Isoform8940_119"; gene_id "Isoform8940_119.gene"; gene_name "Isoform8940_119";
chr1	Mandalorion	exon	90996285	90996371	.	+	.	transcript_id "Isoform8940_119"; gene_id "Isoform8940_119.gene"; gene_name "Isoform8940_119";
chr1	Mandalorion	CDS	90996285	90996371	.	+	.	transcript_id "Isoform8940_119"; gene_id "Isoform8940_119.gene"; gene_name "Isoform8940_119";
chr1	Mandalorion	exon	91028299	91028334	.	+	.	transcript_id "Isoform8940_119"; gene_id "Isoform8940_119.gene"; gene_name "Isoform8940_119";
chr1	Mandalorion	CDS	91028299	91028334	.	+	.	transcript_id "Isoform8940_119"; gene_id "Isoform8940_119.gene"; gene_name "Isoform8940_119";
chr1	Mandalorion	exon	91028907	91029032	.	+	.	transcript_id "Isoform8940_119"; gene_id "Isoform8940_119.gene"; gene_name "Isoform8940_119";
chr1	Mandalorion	CDS	91028907	91029032	.	+	.	transcript_id "Isoform8940_119"; gene_id "Isoform8940_119.gene"; gene_name "Isoform8940_119";
chr1	Mandalorion	exon	91032849	91033019	.	+	.	transcript_id "Isoform8940_119"; gene_id "Isoform8940_119.gene"; gene_name "Isoform8940_119";
chr1	Mandalorion	CDS	91032849	91033019	.	+	.	transcript_id "Isoform8940_119"; gene_id "Isoform8940_119.gene"; gene_name "Isoform8940_119";
chr1	Mandalorion	exon	91035020	91035112	.	+	.	transcript_id "Isoform8940_119"; gene_id "Isoform8940_119.gene"; gene_name "Isoform8940_119";
chr1	Mandalorion	CDS	91035020	91035112	.	+	.	transcript_id "Isoform8940_119"; gene_id "Isoform8940_119.gene"; gene_name "Isoform8940_119";
chr1	Mandalorion	exon	91039878	91040019	.	+	.	transcript_id "Isoform8940_119"; gene_id "Isoform8940_119.gene"; gene_name "Isoform8940_119";
chr1	Mandalorion	CDS	91039878	91040019	.	+	.	transcript_id "Isoform8940_119"; gene_id "Isoform8940_119.gene"; gene_name "Isoform8940_119";
chr1	Mandalorion	exon	91047863	91047912	.	+	.	transcript_id "Isoform8940_119"; gene_id "Isoform8940_119.gene"; gene_name "Isoform8940_119";
chr1	Mandalorion	CDS	91047863	91047912	.	+	.	transcript_id "Isoform8940_119"; gene_id "Isoform8940_119.gene"; gene_name "Isoform8940_119";
chr1	Mandalorion	exon	91050144	91050261	.	+	.	transcript_id "Isoform8940_119"; gene_id "Isoform8940_119.gene"; gene_name "Isoform8940_119";
chr1	Mandalorion	CDS	91050144	91050261	.	+	.	transcript_id "Isoform8940_119"; gene_id "Isoform8940_119.gene"; gene_name "Isoform8940_119";
chr1	Mandalorion	exon	91050800	91050879	.	+	.	transcript_id "Isoform8940_119"; gene_id "Isoform8940_119.gene"; gene_name "Isoform8940_119";
chr1	Mandalorion	CDS	91050800	91050879	.	+	.	transcript_id "Isoform8940_119"; gene_id "Isoform8940_119.gene"; gene_name "Isoform8940_119";
chr1	Mandalorion	exon	91053363	91053467	.	+	.	transcript_id "Isoform8940_119"; gene_id "Isoform8940_119.gene"; gene_name "Isoform8940_119";
chr1	Mandalorion	CDS	91053363	91053467	.	+	.	transcript_id "Isoform8940_119"; gene_id "Isoform8940_119.gene"; gene_name "Isoform8940_119";
chr1	Mandalorion	exon	91055808	91056666	.	+	.	transcript_id "Isoform8940_119"; gene_id "Isoform8940_119.gene"; gene_name "Isoform8940_119";
chr1	Mandalorion	CDS	91055808	91055915	.	+	.	transcript_id "Isoform8940_119"; gene_id "Isoform8940_119.gene"; gene_name "Isoform8940_119";
chr1	Mandalorion	stop_codon	91055916	91055918	.	+	.	transcript_id "Isoform8940_119"; gene_id "Isoform8940_119.gene"; gene_name "Isoform8940_119";
chr1	Mandalorion	transcript	90981180	91045044	.	+	.	transcript_id "Isoform8946_7"; gene_id "Isoform8946_7.gene"; gene_name "Isoform8946_7";
chr1	Mandalorion	exon	90981180	90981445	.	+	.	transcript_id "Isoform8946_7"; gene_id "Isoform8946_7.gene"; gene_name "Isoform8946_7";
chr1	Mandalorion	start_codon	90981380	90981382	.	+	.	transcript_id "Isoform8946_7"; gene_id "Isoform8946_7.gene"; gene_name "Isoform8946_7";
chr1	Mandalorion	CDS	90981380	90981445	.	+	.	transcript_id "Isoform8946_7"; gene_id "Isoform8946_7.gene"; gene_name "Isoform8946_7";
chr1	Mandalorion	exon	90996285	90996371	.	+	.	transcript_id "Isoform8946_7"; gene_id "Isoform8946_7.gene"; gene_name "Isoform8946_7";
chr1	Mandalorion	CDS	90996285	90996371	.	+	.	transcript_id "Isoform8946_7"; gene_id "Isoform8946_7.gene"; gene_name "Isoform8946_7";
chr1	Mandalorion	exon	91012668	91012727	.	+	.	transcript_id "Isoform8946_7"; gene_id "Isoform8946_7.gene"; gene_name "Isoform8946_7";
chr1	Mandalorion	CDS	91012668	91012727	.	+	.	transcript_id "Isoform8946_7"; gene_id "Isoform8946_7.gene"; gene_name "Isoform8946_7";
chr1	Mandalorion	exon	91028299	91028334	.	+	.	transcript_id "Isoform8946_7"; gene_id "Isoform8946_7.gene"; gene_name "Isoform8946_7";
chr1	Mandalorion	CDS	91028299	91028334	.	+	.	transcript_id "Isoform8946_7"; gene_id "Isoform8946_7.gene"; gene_name "Isoform8946_7";
chr1	Mandalorion	exon	91028907	91029032	.	+	.	transcript_id "Isoform8946_7"; gene_id "Isoform8946_7.gene"; gene_name "Isoform8946_7";
chr1	Mandalorion	CDS	91028907	91029032	.	+	.	transcript_id "Isoform8946_7"; gene_id "Isoform8946_7.gene"; gene_name "Isoform8946_7";
chr1	Mandalorion	exon	91032849	91033019	.	+	.	transcript_id "Isoform8946_7"; gene_id "Isoform8946_7.gene"; gene_name "Isoform8946_7";
chr1	Mandalorion	CDS	91032849	91033019	.	+	.	transcript_id "Isoform8946_7"; gene_id "Isoform8946_7.gene"; gene_name "Isoform8946_7";
chr1	Mandalorion	exon	91035020	91035112	.	+	.	transcript_id "Isoform8946_7"; gene_id "Isoform8946_7.gene"; gene_name "Isoform8946_7";
chr1	Mandalorion	CDS	91035020	91035112	.	+	.	transcript_id "Isoform8946_7"; gene_id "Isoform8946_7.gene"; gene_name "Isoform8946_7";
chr1	Mandalorion	exon	91039878	91040019	.	+	.	transcript_id "Isoform8946_7"; gene_id "Isoform8946_7.gene"; gene_name "Isoform8946_7";
chr1	Mandalorion	CDS	91039878	91040019	.	+	.	transcript_id "Isoform8946_7"; gene_id "Isoform8946_7.gene"; gene_name "Isoform8946_7";
chr1	Mandalorion	exon	91042318	91045044	.	+	.	transcript_id "Isoform8946_7"; gene_id "Isoform8946_7.gene"; gene_name "Isoform8946_7";
chr1	Mandalorion	CDS	91042318	91043783	.	+	.	transcript_id "Isoform8946_7"; gene_id "Isoform8946_7.gene"; gene_name "Isoform8946_7";
chr1	Mandalorion	stop_codon	91043784	91043786	.	+	.	transcript_id "Isoform8946_7"; gene_id "Isoform8946_7.gene"; gene_name "Isoform8946_7";
chr1	Mandalorion	transcript	90985299	91045037	.	+	.	transcript_id "Isoform8948_10"; gene_id "Isoform8948_10.gene"; gene_name "Isoform8948_10";
chr1	Mandalorion	exon	90985299	90985471	.	+	.	transcript_id "Isoform8948_10"; gene_id "Isoform8948_10.gene"; gene_name "Isoform8948_10";
chr1	Mandalorion	exon	90996285	90996371	.	+	.	transcript_id "Isoform8948_10"; gene_id "Isoform8948_10.gene"; gene_name "Isoform8948_10";
chr1	Mandalorion	start_codon	90996342	90996344	.	+	.	transcript_id "Isoform8948_10"; gene_id "Isoform8948_10.gene"; gene_name "Isoform8948_10";
chr1	Mandalorion	CDS	90996342	90996371	.	+	.	transcript_id "Isoform8948_10"; gene_id "Isoform8948_10.gene"; gene_name "Isoform8948_10";
chr1	Mandalorion	exon	91028299	91028334	.	+	.	transcript_id "Isoform8948_10"; gene_id "Isoform8948_10.gene"; gene_name "Isoform8948_10";
chr1	Mandalorion	CDS	91028299	91028334	.	+	.	transcript_id "Isoform8948_10"; gene_id "Isoform8948_10.gene"; gene_name "Isoform8948_10";
chr1	Mandalorion	exon	91028907	91029032	.	+	.	transcript_id "Isoform8948_10"; gene_id "Isoform8948_10.gene"; gene_name "Isoform8948_10";
chr1	Mandalorion	CDS	91028907	91029032	.	+	.	transcript_id "Isoform8948_10"; gene_id "Isoform8948_10.gene"; gene_name "Isoform8948_10";
chr1	Mandalorion	exon	91032849	91033019	.	+	.	transcript_id "Isoform8948_10"; gene_id "Isoform8948_10.gene"; gene_name "Isoform8948_10";
chr1	Mandalorion	CDS	91032849	91033019	.	+	.	transcript_id "Isoform8948_10"; gene_id "Isoform8948_10.gene"; gene_name "Isoform8948_10";
chr1	Mandalorion	exon	91035020	91035112	.	+	.	transcript_id "Isoform8948_10"; gene_id "Isoform8948_10.gene"; gene_name "Isoform8948_10";
chr1	Mandalorion	CDS	91035020	91035112	.	+	.	transcript_id "Isoform8948_10"; gene_id "Isoform8948_10.gene"; gene_name "Isoform8948_10";
chr1	Mandalorion	exon	91039878	91040019	.	+	.	transcript_id "Isoform8948_10"; gene_id "Isoform8948_10.gene"; gene_name "Isoform8948_10";
chr1	Mandalorion	CDS	91039878	91040019	.	+	.	transcript_id "Isoform8948_10"; gene_id "Isoform8948_10.gene"; gene_name "Isoform8948_10";
chr1	Mandalorion	exon	91042318	91045037	.	+	.	transcript_id "Isoform8948_10"; gene_id "Isoform8948_10.gene"; gene_name "Isoform8948_10";
chr1	Mandalorion	CDS	91042318	91043783	.	+	.	transcript_id "Isoform8948_10"; gene_id "Isoform8948_10.gene"; gene_name "Isoform8948_10";
chr1	Mandalorion	stop_codon	91043784	91043786	.	+	.	transcript_id "Isoform8948_10"; gene_id "Isoform8948_10.gene"; gene_name "Isoform8948_10";
chr1	Mandalorion	transcript	10207818	10227234	.	-	.	transcript_id "Isoform894_3"; gene_id "Isoform894_3.gene"; gene_name "Isoform894_3";
chr1	Mandalorion	exon	10207818	10209221	.	-	.	transcript_id "Isoform894_3"; gene_id "Isoform894_3.gene"; gene_name "Isoform894_3";
chr1	Mandalorion	CDS	10209060	10209221	.	-	.	transcript_id "Isoform894_3"; gene_id "Isoform894_3.gene"; gene_name "Isoform894_3";
chr1	Mandalorion	stop_codon	10209057	10209059	.	-	.	transcript_id "Isoform894_3"; gene_id "Isoform894_3.gene"; gene_name "Isoform894_3";
chr1	Mandalorion	exon	10210692	10210809	.	-	.	transcript_id "Isoform894_3"; gene_id "Isoform894_3.gene"; gene_name "Isoform894_3";
chr1	Mandalorion	CDS	10210692	10210809	.	-	.	transcript_id "Isoform894_3"; gene_id "Isoform894_3.gene"; gene_name "Isoform894_3";
chr1	Mandalorion	exon	10211784	10211922	.	-	.	transcript_id "Isoform894_3"; gene_id "Isoform894_3.gene"; gene_name "Isoform894_3";
chr1	Mandalorion	CDS	10211784	10211922	.	-	.	transcript_id "Isoform894_3"; gene_id "Isoform894_3.gene"; gene_name "Isoform894_3";
chr1	Mandalorion	exon	10212801	10212969	.	-	.	transcript_id "Isoform894_3"; gene_id "Isoform894_3.gene"; gene_name "Isoform894_3";
chr1	Mandalorion	CDS	10212801	10212969	.	-	.	transcript_id "Isoform894_3"; gene_id "Isoform894_3.gene"; gene_name "Isoform894_3";
chr1	Mandalorion	exon	10214943	10215082	.	-	.	transcript_id "Isoform894_3"; gene_id "Isoform894_3.gene"; gene_name "Isoform894_3";
chr1	Mandalorion	CDS	10214943	10215082	.	-	.	transcript_id "Isoform894_3"; gene_id "Isoform894_3.gene"; gene_name "Isoform894_3";
chr1	Mandalorion	exon	10217628	10217760	.	-	.	transcript_id "Isoform894_3"; gene_id "Isoform894_3.gene"; gene_name "Isoform894_3";
chr1	Mandalorion	CDS	10217628	10217760	.	-	.	transcript_id "Isoform894_3"; gene_id "Isoform894_3.gene"; gene_name "Isoform894_3";
chr1	Mandalorion	exon	10222026	10222098	.	-	.	transcript_id "Isoform894_3"; gene_id "Isoform894_3.gene"; gene_name "Isoform894_3";
chr1	Mandalorion	CDS	10222026	10222098	.	-	.	transcript_id "Isoform894_3"; gene_id "Isoform894_3.gene"; gene_name "Isoform894_3";
chr1	Mandalorion	exon	10223611	10223749	.	-	.	transcript_id "Isoform894_3"; gene_id "Isoform894_3.gene"; gene_name "Isoform894_3";
chr1	Mandalorion	CDS	10223611	10223749	.	-	.	transcript_id "Isoform894_3"; gene_id "Isoform894_3.gene"; gene_name "Isoform894_3";
chr1	Mandalorion	exon	10223832	10223967	.	-	.	transcript_id "Isoform894_3"; gene_id "Isoform894_3.gene"; gene_name "Isoform894_3";
chr1	Mandalorion	CDS	10223832	10223967	.	-	.	transcript_id "Isoform894_3"; gene_id "Isoform894_3.gene"; gene_name "Isoform894_3";
chr1	Mandalorion	exon	10224506	10224635	.	-	.	transcript_id "Isoform894_3"; gene_id "Isoform894_3.gene"; gene_name "Isoform894_3";
chr1	Mandalorion	start_codon	10224620	10224622	.	-	.	transcript_id "Isoform894_3"; gene_id "Isoform894_3.gene"; gene_name "Isoform894_3";
chr1	Mandalorion	CDS	10224506	10224622	.	-	.	transcript_id "Isoform894_3"; gene_id "Isoform894_3.gene"; gene_name "Isoform894_3";
chr1	Mandalorion	exon	10227139	10227234	.	-	.	transcript_id "Isoform894_3"; gene_id "Isoform894_3.gene"; gene_name "Isoform894_3";
chr1	Mandalorion	transcript	91107688	91151394	.	+	.	transcript_id "Isoform8957_7"; gene_id "Isoform8957_7.gene"; gene_name "Isoform8957_7";
chr1	Mandalorion	exon	91107688	91107862	.	+	.	transcript_id "Isoform8957_7"; gene_id "Isoform8957_7.gene"; gene_name "Isoform8957_7";
chr1	Mandalorion	start_codon	91107811	91107813	.	+	.	transcript_id "Isoform8957_7"; gene_id "Isoform8957_7.gene"; gene_name "Isoform8957_7";
chr1	Mandalorion	CDS	91107811	91107862	.	+	.	transcript_id "Isoform8957_7"; gene_id "Isoform8957_7.gene"; gene_name "Isoform8957_7";
chr1	Mandalorion	exon	91124493	91124631	.	+	.	transcript_id "Isoform8957_7"; gene_id "Isoform8957_7.gene"; gene_name "Isoform8957_7";
chr1	Mandalorion	CDS	91124493	91124631	.	+	.	transcript_id "Isoform8957_7"; gene_id "Isoform8957_7.gene"; gene_name "Isoform8957_7";
chr1	Mandalorion	exon	91150828	91151394	.	+	.	transcript_id "Isoform8957_7"; gene_id "Isoform8957_7.gene"; gene_name "Isoform8957_7";
chr1	Mandalorion	CDS	91150828	91151080	.	+	.	transcript_id "Isoform8957_7"; gene_id "Isoform8957_7.gene"; gene_name "Isoform8957_7";
chr1	Mandalorion	stop_codon	91151081	91151083	.	+	.	transcript_id "Isoform8957_7"; gene_id "Isoform8957_7.gene"; gene_name "Isoform8957_7";
chr1	Mandalorion	transcript	91107768	91151394	.	+	.	transcript_id "Isoform8958_431"; gene_id "Isoform8958_431.gene"; gene_name "Isoform8958_431";
chr1	Mandalorion	exon	91107768	91107862	.	+	.	transcript_id "Isoform8958_431"; gene_id "Isoform8958_431.gene"; gene_name "Isoform8958_431";
chr1	Mandalorion	start_codon	91107811	91107813	.	+	.	transcript_id "Isoform8958_431"; gene_id "Isoform8958_431.gene"; gene_name "Isoform8958_431";
chr1	Mandalorion	CDS	91107811	91107862	.	+	.	transcript_id "Isoform8958_431"; gene_id "Isoform8958_431.gene"; gene_name "Isoform8958_431";
chr1	Mandalorion	exon	91124493	91124631	.	+	.	transcript_id "Isoform8958_431"; gene_id "Isoform8958_431.gene"; gene_name "Isoform8958_431";
chr1	Mandalorion	CDS	91124493	91124631	.	+	.	transcript_id "Isoform8958_431"; gene_id "Isoform8958_431.gene"; gene_name "Isoform8958_431";
chr1	Mandalorion	exon	91150828	91151394	.	+	.	transcript_id "Isoform8958_431"; gene_id "Isoform8958_431.gene"; gene_name "Isoform8958_431";
chr1	Mandalorion	CDS	91150828	91151080	.	+	.	transcript_id "Isoform8958_431"; gene_id "Isoform8958_431.gene"; gene_name "Isoform8958_431";
chr1	Mandalorion	stop_codon	91151081	91151083	.	+	.	transcript_id "Isoform8958_431"; gene_id "Isoform8958_431.gene"; gene_name "Isoform8958_431";
chr1	Mandalorion	transcript	91107764	91152907	.	+	.	transcript_id "Isoform8959_12"; gene_id "Isoform8959_12.gene"; gene_name "Isoform8959_12";
chr1	Mandalorion	exon	91107764	91107862	.	+	.	transcript_id "Isoform8959_12"; gene_id "Isoform8959_12.gene"; gene_name "Isoform8959_12";
chr1	Mandalorion	start_codon	91107811	91107813	.	+	.	transcript_id "Isoform8959_12"; gene_id "Isoform8959_12.gene"; gene_name "Isoform8959_12";
chr1	Mandalorion	CDS	91107811	91107862	.	+	.	transcript_id "Isoform8959_12"; gene_id "Isoform8959_12.gene"; gene_name "Isoform8959_12";
chr1	Mandalorion	exon	91124493	91124631	.	+	.	transcript_id "Isoform8959_12"; gene_id "Isoform8959_12.gene"; gene_name "Isoform8959_12";
chr1	Mandalorion	CDS	91124493	91124631	.	+	.	transcript_id "Isoform8959_12"; gene_id "Isoform8959_12.gene"; gene_name "Isoform8959_12";
chr1	Mandalorion	exon	91150828	91152907	.	+	.	transcript_id "Isoform8959_12"; gene_id "Isoform8959_12.gene"; gene_name "Isoform8959_12";
chr1	Mandalorion	CDS	91150828	91151080	.	+	.	transcript_id "Isoform8959_12"; gene_id "Isoform8959_12.gene"; gene_name "Isoform8959_12";
chr1	Mandalorion	stop_codon	91151081	91151083	.	+	.	transcript_id "Isoform8959_12"; gene_id "Isoform8959_12.gene"; gene_name "Isoform8959_12";
chr1	Mandalorion	transcript	10251166	10303302	.	-	.	transcript_id "Isoform895_5"; gene_id "Isoform895_5.gene"; gene_name "Isoform895_5";
chr1	Mandalorion	exon	10251166	10251266	.	-	.	transcript_id "Isoform895_5"; gene_id "Isoform895_5.gene"; gene_name "Isoform895_5";
chr1	Mandalorion	CDS	10251171	10251266	.	-	.	transcript_id "Isoform895_5"; gene_id "Isoform895_5.gene"; gene_name "Isoform895_5";
chr1	Mandalorion	stop_codon	10251168	10251170	.	-	.	transcript_id "Isoform895_5"; gene_id "Isoform895_5.gene"; gene_name "Isoform895_5";
chr1	Mandalorion	exon	10253888	10253972	.	-	.	transcript_id "Isoform895_5"; gene_id "Isoform895_5.gene"; gene_name "Isoform895_5";
chr1	Mandalorion	CDS	10253888	10253972	.	-	.	transcript_id "Isoform895_5"; gene_id "Isoform895_5.gene"; gene_name "Isoform895_5";
chr1	Mandalorion	exon	10254201	10254406	.	-	.	transcript_id "Isoform895_5"; gene_id "Isoform895_5.gene"; gene_name "Isoform895_5";
chr1	Mandalorion	CDS	10254201	10254406	.	-	.	transcript_id "Isoform895_5"; gene_id "Isoform895_5.gene"; gene_name "Isoform895_5";
chr1	Mandalorion	exon	10254611	10254722	.	-	.	transcript_id "Isoform895_5"; gene_id "Isoform895_5.gene"; gene_name "Isoform895_5";
chr1	Mandalorion	CDS	10254611	10254722	.	-	.	transcript_id "Isoform895_5"; gene_id "Isoform895_5.gene"; gene_name "Isoform895_5";
chr1	Mandalorion	exon	10258982	10259183	.	-	.	transcript_id "Isoform895_5"; gene_id "Isoform895_5.gene"; gene_name "Isoform895_5";
chr1	Mandalorion	CDS	10258982	10259183	.	-	.	transcript_id "Isoform895_5"; gene_id "Isoform895_5.gene"; gene_name "Isoform895_5";
chr1	Mandalorion	exon	10259452	10259560	.	-	.	transcript_id "Isoform895_5"; gene_id "Isoform895_5.gene"; gene_name "Isoform895_5";
chr1	Mandalorion	CDS	10259452	10259560	.	-	.	transcript_id "Isoform895_5"; gene_id "Isoform895_5.gene"; gene_name "Isoform895_5";
chr1	Mandalorion	exon	10259664	10259903	.	-	.	transcript_id "Isoform895_5"; gene_id "Isoform895_5.gene"; gene_name "Isoform895_5";
chr1	Mandalorion	CDS	10259664	10259903	.	-	.	transcript_id "Isoform895_5"; gene_id "Isoform895_5.gene"; gene_name "Isoform895_5";
chr1	Mandalorion	exon	10264482	10264716	.	-	.	transcript_id "Isoform895_5"; gene_id "Isoform895_5.gene"; gene_name "Isoform895_5";
chr1	Mandalorion	CDS	10264482	10264716	.	-	.	transcript_id "Isoform895_5"; gene_id "Isoform895_5.gene"; gene_name "Isoform895_5";
chr1	Mandalorion	exon	10269068	10269201	.	-	.	transcript_id "Isoform895_5"; gene_id "Isoform895_5.gene"; gene_name "Isoform895_5";
chr1	Mandalorion	CDS	10269068	10269201	.	-	.	transcript_id "Isoform895_5"; gene_id "Isoform895_5.gene"; gene_name "Isoform895_5";
chr1	Mandalorion	exon	10269954	10270129	.	-	.	transcript_id "Isoform895_5"; gene_id "Isoform895_5.gene"; gene_name "Isoform895_5";
chr1	Mandalorion	CDS	10269954	10270129	.	-	.	transcript_id "Isoform895_5"; gene_id "Isoform895_5.gene"; gene_name "Isoform895_5";
chr1	Mandalorion	exon	10275033	10275134	.	-	.	transcript_id "Isoform895_5"; gene_id "Isoform895_5.gene"; gene_name "Isoform895_5";
chr1	Mandalorion	CDS	10275033	10275134	.	-	.	transcript_id "Isoform895_5"; gene_id "Isoform895_5.gene"; gene_name "Isoform895_5";
chr1	Mandalorion	exon	10279650	10279926	.	-	.	transcript_id "Isoform895_5"; gene_id "Isoform895_5.gene"; gene_name "Isoform895_5";
chr1	Mandalorion	CDS	10279650	10279926	.	-	.	transcript_id "Isoform895_5"; gene_id "Isoform895_5.gene"; gene_name "Isoform895_5";
chr1	Mandalorion	exon	10283269	10283448	.	-	.	transcript_id "Isoform895_5"; gene_id "Isoform895_5.gene"; gene_name "Isoform895_5";
chr1	Mandalorion	CDS	10283269	10283448	.	-	.	transcript_id "Isoform895_5"; gene_id "Isoform895_5.gene"; gene_name "Isoform895_5";
chr1	Mandalorion	exon	10284350	10284496	.	-	.	transcript_id "Isoform895_5"; gene_id "Isoform895_5.gene"; gene_name "Isoform895_5";
chr1	Mandalorion	CDS	10284350	10284496	.	-	.	transcript_id "Isoform895_5"; gene_id "Isoform895_5.gene"; gene_name "Isoform895_5";
chr1	Mandalorion	exon	10286062	10286218	.	-	.	transcript_id "Isoform895_5"; gene_id "Isoform895_5.gene"; gene_name "Isoform895_5";
chr1	Mandalorion	CDS	10286062	10286218	.	-	.	transcript_id "Isoform895_5"; gene_id "Isoform895_5.gene"; gene_name "Isoform895_5";
chr1	Mandalorion	exon	10286754	10286784	.	-	.	transcript_id "Isoform895_5"; gene_id "Isoform895_5.gene"; gene_name "Isoform895_5";
chr1	Mandalorion	CDS	10286754	10286784	.	-	.	transcript_id "Isoform895_5"; gene_id "Isoform895_5.gene"; gene_name "Isoform895_5";
chr1	Mandalorion	exon	10302596	10303302	.	-	.	transcript_id "Isoform895_5"; gene_id "Isoform895_5.gene"; gene_name "Isoform895_5";
chr1	Mandalorion	start_codon	10302717	10302719	.	-	.	transcript_id "Isoform895_5"; gene_id "Isoform895_5.gene"; gene_name "Isoform895_5";
chr1	Mandalorion	CDS	10302596	10302719	.	-	.	transcript_id "Isoform895_5"; gene_id "Isoform895_5.gene"; gene_name "Isoform895_5";
chr1	Mandalorion	transcript	91178053	91213680	.	+	.	transcript_id "Isoform8965_53"; gene_id "Isoform8965_53.gene"; gene_name "Isoform8965_53";
chr1	Mandalorion	exon	91178053	91178159	.	+	.	transcript_id "Isoform8965_53"; gene_id "Isoform8965_53.gene"; gene_name "Isoform8965_53";
chr1	Mandalorion	exon	91181482	91181549	.	+	.	transcript_id "Isoform8965_53"; gene_id "Isoform8965_53.gene"; gene_name "Isoform8965_53";
chr1	Mandalorion	exon	91181982	91182115	.	+	.	transcript_id "Isoform8965_53"; gene_id "Isoform8965_53.gene"; gene_name "Isoform8965_53";
chr1	Mandalorion	start_codon	91181998	91182000	.	+	.	transcript_id "Isoform8965_53"; gene_id "Isoform8965_53.gene"; gene_name "Isoform8965_53";
chr1	Mandalorion	CDS	91181998	91182115	.	+	.	transcript_id "Isoform8965_53"; gene_id "Isoform8965_53.gene"; gene_name "Isoform8965_53";
chr1	Mandalorion	exon	91189989	91190018	.	+	.	transcript_id "Isoform8965_53"; gene_id "Isoform8965_53.gene"; gene_name "Isoform8965_53";
chr1	Mandalorion	CDS	91189989	91190018	.	+	.	transcript_id "Isoform8965_53"; gene_id "Isoform8965_53.gene"; gene_name "Isoform8965_53";
chr1	Mandalorion	exon	91192940	91193005	.	+	.	transcript_id "Isoform8965_53"; gene_id "Isoform8965_53.gene"; gene_name "Isoform8965_53";
chr1	Mandalorion	CDS	91192940	91193005	.	+	.	transcript_id "Isoform8965_53"; gene_id "Isoform8965_53.gene"; gene_name "Isoform8965_53";
chr1	Mandalorion	exon	91202972	91203039	.	+	.	transcript_id "Isoform8965_53"; gene_id "Isoform8965_53.gene"; gene_name "Isoform8965_53";
chr1	Mandalorion	CDS	91202972	91203039	.	+	.	transcript_id "Isoform8965_53"; gene_id "Isoform8965_53.gene"; gene_name "Isoform8965_53";
chr1	Mandalorion	exon	91204108	91204178	.	+	.	transcript_id "Isoform8965_53"; gene_id "Isoform8965_53.gene"; gene_name "Isoform8965_53";
chr1	Mandalorion	CDS	91204108	91204178	.	+	.	transcript_id "Isoform8965_53"; gene_id "Isoform8965_53.gene"; gene_name "Isoform8965_53";
chr1	Mandalorion	exon	91205983	91206040	.	+	.	transcript_id "Isoform8965_53"; gene_id "Isoform8965_53.gene"; gene_name "Isoform8965_53";
chr1	Mandalorion	CDS	91205983	91206040	.	+	.	transcript_id "Isoform8965_53"; gene_id "Isoform8965_53.gene"; gene_name "Isoform8965_53";
chr1	Mandalorion	exon	91207227	91207259	.	+	.	transcript_id "Isoform8965_53"; gene_id "Isoform8965_53.gene"; gene_name "Isoform8965_53";
chr1	Mandalorion	CDS	91207227	91207259	.	+	.	transcript_id "Isoform8965_53"; gene_id "Isoform8965_53.gene"; gene_name "Isoform8965_53";
chr1	Mandalorion	exon	91211669	91211731	.	+	.	transcript_id "Isoform8965_53"; gene_id "Isoform8965_53.gene"; gene_name "Isoform8965_53";
chr1	Mandalorion	CDS	91211669	91211731	.	+	.	transcript_id "Isoform8965_53"; gene_id "Isoform8965_53.gene"; gene_name "Isoform8965_53";
chr1	Mandalorion	exon	91213027	91213680	.	+	.	transcript_id "Isoform8965_53"; gene_id "Isoform8965_53.gene"; gene_name "Isoform8965_53";
chr1	Mandalorion	CDS	91213027	91213074	.	+	.	transcript_id "Isoform8965_53"; gene_id "Isoform8965_53.gene"; gene_name "Isoform8965_53";
chr1	Mandalorion	stop_codon	91213075	91213077	.	+	.	transcript_id "Isoform8965_53"; gene_id "Isoform8965_53.gene"; gene_name "Isoform8965_53";
chr1	Mandalorion	transcript	91178089	91214238	.	+	.	transcript_id "Isoform8966_32"; gene_id "Isoform8966_32.gene"; gene_name "Isoform8966_32";
chr1	Mandalorion	exon	91178089	91178159	.	+	.	transcript_id "Isoform8966_32"; gene_id "Isoform8966_32.gene"; gene_name "Isoform8966_32";
chr1	Mandalorion	exon	91181482	91181549	.	+	.	transcript_id "Isoform8966_32"; gene_id "Isoform8966_32.gene"; gene_name "Isoform8966_32";
chr1	Mandalorion	exon	91181982	91182115	.	+	.	transcript_id "Isoform8966_32"; gene_id "Isoform8966_32.gene"; gene_name "Isoform8966_32";
chr1	Mandalorion	start_codon	91181998	91182000	.	+	.	transcript_id "Isoform8966_32"; gene_id "Isoform8966_32.gene"; gene_name "Isoform8966_32";
chr1	Mandalorion	CDS	91181998	91182115	.	+	.	transcript_id "Isoform8966_32"; gene_id "Isoform8966_32.gene"; gene_name "Isoform8966_32";
chr1	Mandalorion	exon	91189989	91190018	.	+	.	transcript_id "Isoform8966_32"; gene_id "Isoform8966_32.gene"; gene_name "Isoform8966_32";
chr1	Mandalorion	CDS	91189989	91190018	.	+	.	transcript_id "Isoform8966_32"; gene_id "Isoform8966_32.gene"; gene_name "Isoform8966_32";
chr1	Mandalorion	exon	91192940	91193005	.	+	.	transcript_id "Isoform8966_32"; gene_id "Isoform8966_32.gene"; gene_name "Isoform8966_32";
chr1	Mandalorion	CDS	91192940	91193005	.	+	.	transcript_id "Isoform8966_32"; gene_id "Isoform8966_32.gene"; gene_name "Isoform8966_32";
chr1	Mandalorion	exon	91202972	91203039	.	+	.	transcript_id "Isoform8966_32"; gene_id "Isoform8966_32.gene"; gene_name "Isoform8966_32";
chr1	Mandalorion	CDS	91202972	91203039	.	+	.	transcript_id "Isoform8966_32"; gene_id "Isoform8966_32.gene"; gene_name "Isoform8966_32";
chr1	Mandalorion	exon	91204108	91204178	.	+	.	transcript_id "Isoform8966_32"; gene_id "Isoform8966_32.gene"; gene_name "Isoform8966_32";
chr1	Mandalorion	CDS	91204108	91204178	.	+	.	transcript_id "Isoform8966_32"; gene_id "Isoform8966_32.gene"; gene_name "Isoform8966_32";
chr1	Mandalorion	exon	91205983	91206040	.	+	.	transcript_id "Isoform8966_32"; gene_id "Isoform8966_32.gene"; gene_name "Isoform8966_32";
chr1	Mandalorion	CDS	91205983	91206040	.	+	.	transcript_id "Isoform8966_32"; gene_id "Isoform8966_32.gene"; gene_name "Isoform8966_32";
chr1	Mandalorion	exon	91207227	91207259	.	+	.	transcript_id "Isoform8966_32"; gene_id "Isoform8966_32.gene"; gene_name "Isoform8966_32";
chr1	Mandalorion	CDS	91207227	91207259	.	+	.	transcript_id "Isoform8966_32"; gene_id "Isoform8966_32.gene"; gene_name "Isoform8966_32";
chr1	Mandalorion	exon	91211669	91211731	.	+	.	transcript_id "Isoform8966_32"; gene_id "Isoform8966_32.gene"; gene_name "Isoform8966_32";
chr1	Mandalorion	CDS	91211669	91211731	.	+	.	transcript_id "Isoform8966_32"; gene_id "Isoform8966_32.gene"; gene_name "Isoform8966_32";
chr1	Mandalorion	exon	91213027	91214238	.	+	.	transcript_id "Isoform8966_32"; gene_id "Isoform8966_32.gene"; gene_name "Isoform8966_32";
chr1	Mandalorion	CDS	91213027	91213074	.	+	.	transcript_id "Isoform8966_32"; gene_id "Isoform8966_32.gene"; gene_name "Isoform8966_32";
chr1	Mandalorion	stop_codon	91213075	91213077	.	+	.	transcript_id "Isoform8966_32"; gene_id "Isoform8966_32.gene"; gene_name "Isoform8966_32";
chr1	Mandalorion	transcript	10251158	10303236	.	-	.	transcript_id "Isoform896_5"; gene_id "Isoform896_5.gene"; gene_name "Isoform896_5";
chr1	Mandalorion	exon	10251158	10251266	.	-	.	transcript_id "Isoform896_5"; gene_id "Isoform896_5.gene"; gene_name "Isoform896_5";
chr1	Mandalorion	CDS	10251162	10251266	.	-	.	transcript_id "Isoform896_5"; gene_id "Isoform896_5.gene"; gene_name "Isoform896_5";
chr1	Mandalorion	stop_codon	10251159	10251161	.	-	.	transcript_id "Isoform896_5"; gene_id "Isoform896_5.gene"; gene_name "Isoform896_5";
chr1	Mandalorion	exon	10253888	10253972	.	-	.	transcript_id "Isoform896_5"; gene_id "Isoform896_5.gene"; gene_name "Isoform896_5";
chr1	Mandalorion	CDS	10253888	10253972	.	-	.	transcript_id "Isoform896_5"; gene_id "Isoform896_5.gene"; gene_name "Isoform896_5";
chr1	Mandalorion	exon	10254201	10254406	.	-	.	transcript_id "Isoform896_5"; gene_id "Isoform896_5.gene"; gene_name "Isoform896_5";
chr1	Mandalorion	CDS	10254201	10254406	.	-	.	transcript_id "Isoform896_5"; gene_id "Isoform896_5.gene"; gene_name "Isoform896_5";
chr1	Mandalorion	exon	10254611	10254722	.	-	.	transcript_id "Isoform896_5"; gene_id "Isoform896_5.gene"; gene_name "Isoform896_5";
chr1	Mandalorion	CDS	10254611	10254722	.	-	.	transcript_id "Isoform896_5"; gene_id "Isoform896_5.gene"; gene_name "Isoform896_5";
chr1	Mandalorion	exon	10258982	10259183	.	-	.	transcript_id "Isoform896_5"; gene_id "Isoform896_5.gene"; gene_name "Isoform896_5";
chr1	Mandalorion	CDS	10258982	10259183	.	-	.	transcript_id "Isoform896_5"; gene_id "Isoform896_5.gene"; gene_name "Isoform896_5";
chr1	Mandalorion	exon	10259452	10259560	.	-	.	transcript_id "Isoform896_5"; gene_id "Isoform896_5.gene"; gene_name "Isoform896_5";
chr1	Mandalorion	CDS	10259452	10259560	.	-	.	transcript_id "Isoform896_5"; gene_id "Isoform896_5.gene"; gene_name "Isoform896_5";
chr1	Mandalorion	exon	10259664	10259903	.	-	.	transcript_id "Isoform896_5"; gene_id "Isoform896_5.gene"; gene_name "Isoform896_5";
chr1	Mandalorion	CDS	10259664	10259903	.	-	.	transcript_id "Isoform896_5"; gene_id "Isoform896_5.gene"; gene_name "Isoform896_5";
chr1	Mandalorion	exon	10264482	10264716	.	-	.	transcript_id "Isoform896_5"; gene_id "Isoform896_5.gene"; gene_name "Isoform896_5";
chr1	Mandalorion	CDS	10264482	10264716	.	-	.	transcript_id "Isoform896_5"; gene_id "Isoform896_5.gene"; gene_name "Isoform896_5";
chr1	Mandalorion	exon	10269068	10269201	.	-	.	transcript_id "Isoform896_5"; gene_id "Isoform896_5.gene"; gene_name "Isoform896_5";
chr1	Mandalorion	CDS	10269068	10269201	.	-	.	transcript_id "Isoform896_5"; gene_id "Isoform896_5.gene"; gene_name "Isoform896_5";
chr1	Mandalorion	exon	10269954	10270129	.	-	.	transcript_id "Isoform896_5"; gene_id "Isoform896_5.gene"; gene_name "Isoform896_5";
chr1	Mandalorion	CDS	10269954	10270129	.	-	.	transcript_id "Isoform896_5"; gene_id "Isoform896_5.gene"; gene_name "Isoform896_5";
chr1	Mandalorion	exon	10275033	10275134	.	-	.	transcript_id "Isoform896_5"; gene_id "Isoform896_5.gene"; gene_name "Isoform896_5";
chr1	Mandalorion	CDS	10275033	10275134	.	-	.	transcript_id "Isoform896_5"; gene_id "Isoform896_5.gene"; gene_name "Isoform896_5";
chr1	Mandalorion	exon	10279650	10279926	.	-	.	transcript_id "Isoform896_5"; gene_id "Isoform896_5.gene"; gene_name "Isoform896_5";
chr1	Mandalorion	CDS	10279650	10279926	.	-	.	transcript_id "Isoform896_5"; gene_id "Isoform896_5.gene"; gene_name "Isoform896_5";
chr1	Mandalorion	exon	10283269	10283448	.	-	.	transcript_id "Isoform896_5"; gene_id "Isoform896_5.gene"; gene_name "Isoform896_5";
chr1	Mandalorion	CDS	10283269	10283448	.	-	.	transcript_id "Isoform896_5"; gene_id "Isoform896_5.gene"; gene_name "Isoform896_5";
chr1	Mandalorion	exon	10284350	10284496	.	-	.	transcript_id "Isoform896_5"; gene_id "Isoform896_5.gene"; gene_name "Isoform896_5";
chr1	Mandalorion	CDS	10284350	10284496	.	-	.	transcript_id "Isoform896_5"; gene_id "Isoform896_5.gene"; gene_name "Isoform896_5";
chr1	Mandalorion	exon	10286062	10286218	.	-	.	transcript_id "Isoform896_5"; gene_id "Isoform896_5.gene"; gene_name "Isoform896_5";
chr1	Mandalorion	CDS	10286062	10286218	.	-	.	transcript_id "Isoform896_5"; gene_id "Isoform896_5.gene"; gene_name "Isoform896_5";
chr1	Mandalorion	exon	10286754	10286784	.	-	.	transcript_id "Isoform896_5"; gene_id "Isoform896_5.gene"; gene_name "Isoform896_5";
chr1	Mandalorion	CDS	10286754	10286784	.	-	.	transcript_id "Isoform896_5"; gene_id "Isoform896_5.gene"; gene_name "Isoform896_5";
chr1	Mandalorion	exon	10302596	10303236	.	-	.	transcript_id "Isoform896_5"; gene_id "Isoform896_5.gene"; gene_name "Isoform896_5";
chr1	Mandalorion	start_codon	10302717	10302719	.	-	.	transcript_id "Isoform896_5"; gene_id "Isoform896_5.gene"; gene_name "Isoform896_5";
chr1	Mandalorion	CDS	10302596	10302719	.	-	.	transcript_id "Isoform896_5"; gene_id "Isoform896_5.gene"; gene_name "Isoform896_5";
chr1	Mandalorion	transcript	91178053	91213680	.	+	.	transcript_id "Isoform8976_110"; gene_id "Isoform8976_110.gene"; gene_name "Isoform8976_110";
chr1	Mandalorion	exon	91178053	91178159	.	+	.	transcript_id "Isoform8976_110"; gene_id "Isoform8976_110.gene"; gene_name "Isoform8976_110";
chr1	Mandalorion	exon	91181937	91182115	.	+	.	transcript_id "Isoform8976_110"; gene_id "Isoform8976_110.gene"; gene_name "Isoform8976_110";
chr1	Mandalorion	start_codon	91181998	91182000	.	+	.	transcript_id "Isoform8976_110"; gene_id "Isoform8976_110.gene"; gene_name "Isoform8976_110";
chr1	Mandalorion	CDS	91181998	91182115	.	+	.	transcript_id "Isoform8976_110"; gene_id "Isoform8976_110.gene"; gene_name "Isoform8976_110";
chr1	Mandalorion	exon	91189989	91190018	.	+	.	transcript_id "Isoform8976_110"; gene_id "Isoform8976_110.gene"; gene_name "Isoform8976_110";
chr1	Mandalorion	CDS	91189989	91190018	.	+	.	transcript_id "Isoform8976_110"; gene_id "Isoform8976_110.gene"; gene_name "Isoform8976_110";
chr1	Mandalorion	exon	91192940	91193005	.	+	.	transcript_id "Isoform8976_110"; gene_id "Isoform8976_110.gene"; gene_name "Isoform8976_110";
chr1	Mandalorion	CDS	91192940	91193005	.	+	.	transcript_id "Isoform8976_110"; gene_id "Isoform8976_110.gene"; gene_name "Isoform8976_110";
chr1	Mandalorion	exon	91202972	91203039	.	+	.	transcript_id "Isoform8976_110"; gene_id "Isoform8976_110.gene"; gene_name "Isoform8976_110";
chr1	Mandalorion	CDS	91202972	91203039	.	+	.	transcript_id "Isoform8976_110"; gene_id "Isoform8976_110.gene"; gene_name "Isoform8976_110";
chr1	Mandalorion	exon	91204108	91204178	.	+	.	transcript_id "Isoform8976_110"; gene_id "Isoform8976_110.gene"; gene_name "Isoform8976_110";
chr1	Mandalorion	CDS	91204108	91204178	.	+	.	transcript_id "Isoform8976_110"; gene_id "Isoform8976_110.gene"; gene_name "Isoform8976_110";
chr1	Mandalorion	exon	91205983	91206040	.	+	.	transcript_id "Isoform8976_110"; gene_id "Isoform8976_110.gene"; gene_name "Isoform8976_110";
chr1	Mandalorion	CDS	91205983	91206040	.	+	.	transcript_id "Isoform8976_110"; gene_id "Isoform8976_110.gene"; gene_name "Isoform8976_110";
chr1	Mandalorion	exon	91207227	91207259	.	+	.	transcript_id "Isoform8976_110"; gene_id "Isoform8976_110.gene"; gene_name "Isoform8976_110";
chr1	Mandalorion	CDS	91207227	91207259	.	+	.	transcript_id "Isoform8976_110"; gene_id "Isoform8976_110.gene"; gene_name "Isoform8976_110";
chr1	Mandalorion	exon	91211669	91211731	.	+	.	transcript_id "Isoform8976_110"; gene_id "Isoform8976_110.gene"; gene_name "Isoform8976_110";
chr1	Mandalorion	CDS	91211669	91211731	.	+	.	transcript_id "Isoform8976_110"; gene_id "Isoform8976_110.gene"; gene_name "Isoform8976_110";
chr1	Mandalorion	exon	91213027	91213680	.	+	.	transcript_id "Isoform8976_110"; gene_id "Isoform8976_110.gene"; gene_name "Isoform8976_110";
chr1	Mandalorion	CDS	91213027	91213074	.	+	.	transcript_id "Isoform8976_110"; gene_id "Isoform8976_110.gene"; gene_name "Isoform8976_110";
chr1	Mandalorion	stop_codon	91213075	91213077	.	+	.	transcript_id "Isoform8976_110"; gene_id "Isoform8976_110.gene"; gene_name "Isoform8976_110";
chr1	Mandalorion	transcript	91178053	91214243	.	+	.	transcript_id "Isoform8979_76"; gene_id "Isoform8979_76.gene"; gene_name "Isoform8979_76";
chr1	Mandalorion	exon	91178053	91178159	.	+	.	transcript_id "Isoform8979_76"; gene_id "Isoform8979_76.gene"; gene_name "Isoform8979_76";
chr1	Mandalorion	exon	91181937	91182115	.	+	.	transcript_id "Isoform8979_76"; gene_id "Isoform8979_76.gene"; gene_name "Isoform8979_76";
chr1	Mandalorion	start_codon	91181998	91182000	.	+	.	transcript_id "Isoform8979_76"; gene_id "Isoform8979_76.gene"; gene_name "Isoform8979_76";
chr1	Mandalorion	CDS	91181998	91182115	.	+	.	transcript_id "Isoform8979_76"; gene_id "Isoform8979_76.gene"; gene_name "Isoform8979_76";
chr1	Mandalorion	exon	91189989	91190018	.	+	.	transcript_id "Isoform8979_76"; gene_id "Isoform8979_76.gene"; gene_name "Isoform8979_76";
chr1	Mandalorion	CDS	91189989	91190018	.	+	.	transcript_id "Isoform8979_76"; gene_id "Isoform8979_76.gene"; gene_name "Isoform8979_76";
chr1	Mandalorion	exon	91192940	91193005	.	+	.	transcript_id "Isoform8979_76"; gene_id "Isoform8979_76.gene"; gene_name "Isoform8979_76";
chr1	Mandalorion	CDS	91192940	91193005	.	+	.	transcript_id "Isoform8979_76"; gene_id "Isoform8979_76.gene"; gene_name "Isoform8979_76";
chr1	Mandalorion	exon	91202972	91203039	.	+	.	transcript_id "Isoform8979_76"; gene_id "Isoform8979_76.gene"; gene_name "Isoform8979_76";
chr1	Mandalorion	CDS	91202972	91203039	.	+	.	transcript_id "Isoform8979_76"; gene_id "Isoform8979_76.gene"; gene_name "Isoform8979_76";
chr1	Mandalorion	exon	91204108	91204178	.	+	.	transcript_id "Isoform8979_76"; gene_id "Isoform8979_76.gene"; gene_name "Isoform8979_76";
chr1	Mandalorion	CDS	91204108	91204178	.	+	.	transcript_id "Isoform8979_76"; gene_id "Isoform8979_76.gene"; gene_name "Isoform8979_76";
chr1	Mandalorion	exon	91205983	91206040	.	+	.	transcript_id "Isoform8979_76"; gene_id "Isoform8979_76.gene"; gene_name "Isoform8979_76";
chr1	Mandalorion	CDS	91205983	91206040	.	+	.	transcript_id "Isoform8979_76"; gene_id "Isoform8979_76.gene"; gene_name "Isoform8979_76";
chr1	Mandalorion	exon	91207227	91207259	.	+	.	transcript_id "Isoform8979_76"; gene_id "Isoform8979_76.gene"; gene_name "Isoform8979_76";
chr1	Mandalorion	CDS	91207227	91207259	.	+	.	transcript_id "Isoform8979_76"; gene_id "Isoform8979_76.gene"; gene_name "Isoform8979_76";
chr1	Mandalorion	exon	91211669	91211731	.	+	.	transcript_id "Isoform8979_76"; gene_id "Isoform8979_76.gene"; gene_name "Isoform8979_76";
chr1	Mandalorion	CDS	91211669	91211731	.	+	.	transcript_id "Isoform8979_76"; gene_id "Isoform8979_76.gene"; gene_name "Isoform8979_76";
chr1	Mandalorion	exon	91213027	91214243	.	+	.	transcript_id "Isoform8979_76"; gene_id "Isoform8979_76.gene"; gene_name "Isoform8979_76";
chr1	Mandalorion	CDS	91213027	91213074	.	+	.	transcript_id "Isoform8979_76"; gene_id "Isoform8979_76.gene"; gene_name "Isoform8979_76";
chr1	Mandalorion	stop_codon	91213075	91213077	.	+	.	transcript_id "Isoform8979_76"; gene_id "Isoform8979_76.gene"; gene_name "Isoform8979_76";
chr1	Mandalorion	transcript	91178056	91214240	.	+	.	transcript_id "Isoform8987_387"; gene_id "Isoform8987_387.gene"; gene_name "Isoform8987_387";
chr1	Mandalorion	exon	91178056	91178159	.	+	.	transcript_id "Isoform8987_387"; gene_id "Isoform8987_387.gene"; gene_name "Isoform8987_387";
chr1	Mandalorion	exon	91181982	91182115	.	+	.	transcript_id "Isoform8987_387"; gene_id "Isoform8987_387.gene"; gene_name "Isoform8987_387";
chr1	Mandalorion	start_codon	91181998	91182000	.	+	.	transcript_id "Isoform8987_387"; gene_id "Isoform8987_387.gene"; gene_name "Isoform8987_387";
chr1	Mandalorion	CDS	91181998	91182115	.	+	.	transcript_id "Isoform8987_387"; gene_id "Isoform8987_387.gene"; gene_name "Isoform8987_387";
chr1	Mandalorion	exon	91189989	91190018	.	+	.	transcript_id "Isoform8987_387"; gene_id "Isoform8987_387.gene"; gene_name "Isoform8987_387";
chr1	Mandalorion	CDS	91189989	91190018	.	+	.	transcript_id "Isoform8987_387"; gene_id "Isoform8987_387.gene"; gene_name "Isoform8987_387";
chr1	Mandalorion	exon	91192940	91193005	.	+	.	transcript_id "Isoform8987_387"; gene_id "Isoform8987_387.gene"; gene_name "Isoform8987_387";
chr1	Mandalorion	CDS	91192940	91193005	.	+	.	transcript_id "Isoform8987_387"; gene_id "Isoform8987_387.gene"; gene_name "Isoform8987_387";
chr1	Mandalorion	exon	91202972	91203039	.	+	.	transcript_id "Isoform8987_387"; gene_id "Isoform8987_387.gene"; gene_name "Isoform8987_387";
chr1	Mandalorion	CDS	91202972	91203039	.	+	.	transcript_id "Isoform8987_387"; gene_id "Isoform8987_387.gene"; gene_name "Isoform8987_387";
chr1	Mandalorion	exon	91204108	91204178	.	+	.	transcript_id "Isoform8987_387"; gene_id "Isoform8987_387.gene"; gene_name "Isoform8987_387";
chr1	Mandalorion	CDS	91204108	91204178	.	+	.	transcript_id "Isoform8987_387"; gene_id "Isoform8987_387.gene"; gene_name "Isoform8987_387";
chr1	Mandalorion	exon	91205983	91206040	.	+	.	transcript_id "Isoform8987_387"; gene_id "Isoform8987_387.gene"; gene_name "Isoform8987_387";
chr1	Mandalorion	CDS	91205983	91206040	.	+	.	transcript_id "Isoform8987_387"; gene_id "Isoform8987_387.gene"; gene_name "Isoform8987_387";
chr1	Mandalorion	exon	91207227	91207259	.	+	.	transcript_id "Isoform8987_387"; gene_id "Isoform8987_387.gene"; gene_name "Isoform8987_387";
chr1	Mandalorion	CDS	91207227	91207259	.	+	.	transcript_id "Isoform8987_387"; gene_id "Isoform8987_387.gene"; gene_name "Isoform8987_387";
chr1	Mandalorion	exon	91211669	91211731	.	+	.	transcript_id "Isoform8987_387"; gene_id "Isoform8987_387.gene"; gene_name "Isoform8987_387";
chr1	Mandalorion	CDS	91211669	91211731	.	+	.	transcript_id "Isoform8987_387"; gene_id "Isoform8987_387.gene"; gene_name "Isoform8987_387";
chr1	Mandalorion	exon	91213027	91214240	.	+	.	transcript_id "Isoform8987_387"; gene_id "Isoform8987_387.gene"; gene_name "Isoform8987_387";
chr1	Mandalorion	CDS	91213027	91213074	.	+	.	transcript_id "Isoform8987_387"; gene_id "Isoform8987_387.gene"; gene_name "Isoform8987_387";
chr1	Mandalorion	stop_codon	91213075	91213077	.	+	.	transcript_id "Isoform8987_387"; gene_id "Isoform8987_387.gene"; gene_name "Isoform8987_387";
chr1	Mandalorion	transcript	91178087	91213633	.	+	.	transcript_id "Isoform8988_864"; gene_id "Isoform8988_864.gene"; gene_name "Isoform8988_864";
chr1	Mandalorion	exon	91178087	91178159	.	+	.	transcript_id "Isoform8988_864"; gene_id "Isoform8988_864.gene"; gene_name "Isoform8988_864";
chr1	Mandalorion	exon	91181982	91182115	.	+	.	transcript_id "Isoform8988_864"; gene_id "Isoform8988_864.gene"; gene_name "Isoform8988_864";
chr1	Mandalorion	start_codon	91181998	91182000	.	+	.	transcript_id "Isoform8988_864"; gene_id "Isoform8988_864.gene"; gene_name "Isoform8988_864";
chr1	Mandalorion	CDS	91181998	91182115	.	+	.	transcript_id "Isoform8988_864"; gene_id "Isoform8988_864.gene"; gene_name "Isoform8988_864";
chr1	Mandalorion	exon	91189989	91190018	.	+	.	transcript_id "Isoform8988_864"; gene_id "Isoform8988_864.gene"; gene_name "Isoform8988_864";
chr1	Mandalorion	CDS	91189989	91190018	.	+	.	transcript_id "Isoform8988_864"; gene_id "Isoform8988_864.gene"; gene_name "Isoform8988_864";
chr1	Mandalorion	exon	91192940	91193005	.	+	.	transcript_id "Isoform8988_864"; gene_id "Isoform8988_864.gene"; gene_name "Isoform8988_864";
chr1	Mandalorion	CDS	91192940	91193005	.	+	.	transcript_id "Isoform8988_864"; gene_id "Isoform8988_864.gene"; gene_name "Isoform8988_864";
chr1	Mandalorion	exon	91202972	91203039	.	+	.	transcript_id "Isoform8988_864"; gene_id "Isoform8988_864.gene"; gene_name "Isoform8988_864";
chr1	Mandalorion	CDS	91202972	91203039	.	+	.	transcript_id "Isoform8988_864"; gene_id "Isoform8988_864.gene"; gene_name "Isoform8988_864";
chr1	Mandalorion	exon	91204108	91204178	.	+	.	transcript_id "Isoform8988_864"; gene_id "Isoform8988_864.gene"; gene_name "Isoform8988_864";
chr1	Mandalorion	CDS	91204108	91204178	.	+	.	transcript_id "Isoform8988_864"; gene_id "Isoform8988_864.gene"; gene_name "Isoform8988_864";
chr1	Mandalorion	exon	91205983	91206040	.	+	.	transcript_id "Isoform8988_864"; gene_id "Isoform8988_864.gene"; gene_name "Isoform8988_864";
chr1	Mandalorion	CDS	91205983	91206040	.	+	.	transcript_id "Isoform8988_864"; gene_id "Isoform8988_864.gene"; gene_name "Isoform8988_864";
chr1	Mandalorion	exon	91207227	91207259	.	+	.	transcript_id "Isoform8988_864"; gene_id "Isoform8988_864.gene"; gene_name "Isoform8988_864";
chr1	Mandalorion	CDS	91207227	91207259	.	+	.	transcript_id "Isoform8988_864"; gene_id "Isoform8988_864.gene"; gene_name "Isoform8988_864";
chr1	Mandalorion	exon	91211669	91211731	.	+	.	transcript_id "Isoform8988_864"; gene_id "Isoform8988_864.gene"; gene_name "Isoform8988_864";
chr1	Mandalorion	CDS	91211669	91211731	.	+	.	transcript_id "Isoform8988_864"; gene_id "Isoform8988_864.gene"; gene_name "Isoform8988_864";
chr1	Mandalorion	exon	91213027	91213633	.	+	.	transcript_id "Isoform8988_864"; gene_id "Isoform8988_864.gene"; gene_name "Isoform8988_864";
chr1	Mandalorion	CDS	91213027	91213074	.	+	.	transcript_id "Isoform8988_864"; gene_id "Isoform8988_864.gene"; gene_name "Isoform8988_864";
chr1	Mandalorion	stop_codon	91213075	91213077	.	+	.	transcript_id "Isoform8988_864"; gene_id "Isoform8988_864.gene"; gene_name "Isoform8988_864";
chr1	Mandalorion	transcript	91178056	91213680	.	+	.	transcript_id "Isoform9006_222"; gene_id "Isoform9006_222.gene"; gene_name "Isoform9006_222";
chr1	Mandalorion	exon	91178056	91178159	.	+	.	transcript_id "Isoform9006_222"; gene_id "Isoform9006_222.gene"; gene_name "Isoform9006_222";
chr1	Mandalorion	exon	91181985	91182115	.	+	.	transcript_id "Isoform9006_222"; gene_id "Isoform9006_222.gene"; gene_name "Isoform9006_222";
chr1	Mandalorion	start_codon	91181998	91182000	.	+	.	transcript_id "Isoform9006_222"; gene_id "Isoform9006_222.gene"; gene_name "Isoform9006_222";
chr1	Mandalorion	CDS	91181998	91182115	.	+	.	transcript_id "Isoform9006_222"; gene_id "Isoform9006_222.gene"; gene_name "Isoform9006_222";
chr1	Mandalorion	exon	91189989	91190018	.	+	.	transcript_id "Isoform9006_222"; gene_id "Isoform9006_222.gene"; gene_name "Isoform9006_222";
chr1	Mandalorion	CDS	91189989	91190018	.	+	.	transcript_id "Isoform9006_222"; gene_id "Isoform9006_222.gene"; gene_name "Isoform9006_222";
chr1	Mandalorion	exon	91192940	91193005	.	+	.	transcript_id "Isoform9006_222"; gene_id "Isoform9006_222.gene"; gene_name "Isoform9006_222";
chr1	Mandalorion	CDS	91192940	91193005	.	+	.	transcript_id "Isoform9006_222"; gene_id "Isoform9006_222.gene"; gene_name "Isoform9006_222";
chr1	Mandalorion	exon	91202972	91203039	.	+	.	transcript_id "Isoform9006_222"; gene_id "Isoform9006_222.gene"; gene_name "Isoform9006_222";
chr1	Mandalorion	CDS	91202972	91203039	.	+	.	transcript_id "Isoform9006_222"; gene_id "Isoform9006_222.gene"; gene_name "Isoform9006_222";
chr1	Mandalorion	exon	91204108	91204178	.	+	.	transcript_id "Isoform9006_222"; gene_id "Isoform9006_222.gene"; gene_name "Isoform9006_222";
chr1	Mandalorion	CDS	91204108	91204178	.	+	.	transcript_id "Isoform9006_222"; gene_id "Isoform9006_222.gene"; gene_name "Isoform9006_222";
chr1	Mandalorion	exon	91205983	91206040	.	+	.	transcript_id "Isoform9006_222"; gene_id "Isoform9006_222.gene"; gene_name "Isoform9006_222";
chr1	Mandalorion	CDS	91205983	91206040	.	+	.	transcript_id "Isoform9006_222"; gene_id "Isoform9006_222.gene"; gene_name "Isoform9006_222";
chr1	Mandalorion	exon	91207227	91207259	.	+	.	transcript_id "Isoform9006_222"; gene_id "Isoform9006_222.gene"; gene_name "Isoform9006_222";
chr1	Mandalorion	CDS	91207227	91207259	.	+	.	transcript_id "Isoform9006_222"; gene_id "Isoform9006_222.gene"; gene_name "Isoform9006_222";
chr1	Mandalorion	exon	91211669	91211731	.	+	.	transcript_id "Isoform9006_222"; gene_id "Isoform9006_222.gene"; gene_name "Isoform9006_222";
chr1	Mandalorion	CDS	91211669	91211731	.	+	.	transcript_id "Isoform9006_222"; gene_id "Isoform9006_222.gene"; gene_name "Isoform9006_222";
chr1	Mandalorion	exon	91213027	91213680	.	+	.	transcript_id "Isoform9006_222"; gene_id "Isoform9006_222.gene"; gene_name "Isoform9006_222";
chr1	Mandalorion	CDS	91213027	91213074	.	+	.	transcript_id "Isoform9006_222"; gene_id "Isoform9006_222.gene"; gene_name "Isoform9006_222";
chr1	Mandalorion	stop_codon	91213075	91213077	.	+	.	transcript_id "Isoform9006_222"; gene_id "Isoform9006_222.gene"; gene_name "Isoform9006_222";
chr1	Mandalorion	transcript	91178056	91214242	.	+	.	transcript_id "Isoform9009_94"; gene_id "Isoform9009_94.gene"; gene_name "Isoform9009_94";
chr1	Mandalorion	exon	91178056	91178159	.	+	.	transcript_id "Isoform9009_94"; gene_id "Isoform9009_94.gene"; gene_name "Isoform9009_94";
chr1	Mandalorion	exon	91181985	91182115	.	+	.	transcript_id "Isoform9009_94"; gene_id "Isoform9009_94.gene"; gene_name "Isoform9009_94";
chr1	Mandalorion	start_codon	91181998	91182000	.	+	.	transcript_id "Isoform9009_94"; gene_id "Isoform9009_94.gene"; gene_name "Isoform9009_94";
chr1	Mandalorion	CDS	91181998	91182115	.	+	.	transcript_id "Isoform9009_94"; gene_id "Isoform9009_94.gene"; gene_name "Isoform9009_94";
chr1	Mandalorion	exon	91189989	91190018	.	+	.	transcript_id "Isoform9009_94"; gene_id "Isoform9009_94.gene"; gene_name "Isoform9009_94";
chr1	Mandalorion	CDS	91189989	91190018	.	+	.	transcript_id "Isoform9009_94"; gene_id "Isoform9009_94.gene"; gene_name "Isoform9009_94";
chr1	Mandalorion	exon	91192940	91193005	.	+	.	transcript_id "Isoform9009_94"; gene_id "Isoform9009_94.gene"; gene_name "Isoform9009_94";
chr1	Mandalorion	CDS	91192940	91193005	.	+	.	transcript_id "Isoform9009_94"; gene_id "Isoform9009_94.gene"; gene_name "Isoform9009_94";
chr1	Mandalorion	exon	91202972	91203039	.	+	.	transcript_id "Isoform9009_94"; gene_id "Isoform9009_94.gene"; gene_name "Isoform9009_94";
chr1	Mandalorion	CDS	91202972	91203039	.	+	.	transcript_id "Isoform9009_94"; gene_id "Isoform9009_94.gene"; gene_name "Isoform9009_94";
chr1	Mandalorion	exon	91204108	91204178	.	+	.	transcript_id "Isoform9009_94"; gene_id "Isoform9009_94.gene"; gene_name "Isoform9009_94";
chr1	Mandalorion	CDS	91204108	91204178	.	+	.	transcript_id "Isoform9009_94"; gene_id "Isoform9009_94.gene"; gene_name "Isoform9009_94";
chr1	Mandalorion	exon	91205983	91206040	.	+	.	transcript_id "Isoform9009_94"; gene_id "Isoform9009_94.gene"; gene_name "Isoform9009_94";
chr1	Mandalorion	CDS	91205983	91206040	.	+	.	transcript_id "Isoform9009_94"; gene_id "Isoform9009_94.gene"; gene_name "Isoform9009_94";
chr1	Mandalorion	exon	91207227	91207259	.	+	.	transcript_id "Isoform9009_94"; gene_id "Isoform9009_94.gene"; gene_name "Isoform9009_94";
chr1	Mandalorion	CDS	91207227	91207259	.	+	.	transcript_id "Isoform9009_94"; gene_id "Isoform9009_94.gene"; gene_name "Isoform9009_94";
chr1	Mandalorion	exon	91211669	91211731	.	+	.	transcript_id "Isoform9009_94"; gene_id "Isoform9009_94.gene"; gene_name "Isoform9009_94";
chr1	Mandalorion	CDS	91211669	91211731	.	+	.	transcript_id "Isoform9009_94"; gene_id "Isoform9009_94.gene"; gene_name "Isoform9009_94";
chr1	Mandalorion	exon	91213027	91214242	.	+	.	transcript_id "Isoform9009_94"; gene_id "Isoform9009_94.gene"; gene_name "Isoform9009_94";
chr1	Mandalorion	CDS	91213027	91213074	.	+	.	transcript_id "Isoform9009_94"; gene_id "Isoform9009_94.gene"; gene_name "Isoform9009_94";
chr1	Mandalorion	stop_codon	91213075	91213077	.	+	.	transcript_id "Isoform9009_94"; gene_id "Isoform9009_94.gene"; gene_name "Isoform9009_94";
chr1	Mandalorion	transcript	10279167	10303219	.	-	.	transcript_id "Isoform903_6"; gene_id "Isoform903_6.gene"; gene_name "Isoform903_6";
chr1	Mandalorion	exon	10279167	10279926	.	-	.	transcript_id "Isoform903_6"; gene_id "Isoform903_6.gene"; gene_name "Isoform903_6";
chr1	Mandalorion	CDS	10279615	10279926	.	-	.	transcript_id "Isoform903_6"; gene_id "Isoform903_6.gene"; gene_name "Isoform903_6";
chr1	Mandalorion	stop_codon	10279612	10279614	.	-	.	transcript_id "Isoform903_6"; gene_id "Isoform903_6.gene"; gene_name "Isoform903_6";
chr1	Mandalorion	exon	10283269	10283448	.	-	.	transcript_id "Isoform903_6"; gene_id "Isoform903_6.gene"; gene_name "Isoform903_6";
chr1	Mandalorion	CDS	10283269	10283448	.	-	.	transcript_id "Isoform903_6"; gene_id "Isoform903_6.gene"; gene_name "Isoform903_6";
chr1	Mandalorion	exon	10284350	10284496	.	-	.	transcript_id "Isoform903_6"; gene_id "Isoform903_6.gene"; gene_name "Isoform903_6";
chr1	Mandalorion	CDS	10284350	10284496	.	-	.	transcript_id "Isoform903_6"; gene_id "Isoform903_6.gene"; gene_name "Isoform903_6";
chr1	Mandalorion	exon	10286062	10286218	.	-	.	transcript_id "Isoform903_6"; gene_id "Isoform903_6.gene"; gene_name "Isoform903_6";
chr1	Mandalorion	CDS	10286062	10286218	.	-	.	transcript_id "Isoform903_6"; gene_id "Isoform903_6.gene"; gene_name "Isoform903_6";
chr1	Mandalorion	exon	10286754	10286784	.	-	.	transcript_id "Isoform903_6"; gene_id "Isoform903_6.gene"; gene_name "Isoform903_6";
chr1	Mandalorion	CDS	10286754	10286784	.	-	.	transcript_id "Isoform903_6"; gene_id "Isoform903_6.gene"; gene_name "Isoform903_6";
chr1	Mandalorion	exon	10302596	10303219	.	-	.	transcript_id "Isoform903_6"; gene_id "Isoform903_6.gene"; gene_name "Isoform903_6";
chr1	Mandalorion	start_codon	10302717	10302719	.	-	.	transcript_id "Isoform903_6"; gene_id "Isoform903_6.gene"; gene_name "Isoform903_6";
chr1	Mandalorion	CDS	10302596	10302719	.	-	.	transcript_id "Isoform903_6"; gene_id "Isoform903_6.gene"; gene_name "Isoform903_6";
chr1	Mandalorion	transcript	91226102	91248797	.	+	.	transcript_id "Isoform9049_100"; gene_id "Isoform9049_100.gene"; gene_name "Isoform9049_100";
chr1	Mandalorion	exon	91226102	91226170	.	+	.	transcript_id "Isoform9049_100"; gene_id "Isoform9049_100.gene"; gene_name "Isoform9049_100";
chr1	Mandalorion	start_codon	91226118	91226120	.	+	.	transcript_id "Isoform9049_100"; gene_id "Isoform9049_100.gene"; gene_name "Isoform9049_100";
chr1	Mandalorion	CDS	91226118	91226170	.	+	.	transcript_id "Isoform9049_100"; gene_id "Isoform9049_100.gene"; gene_name "Isoform9049_100";
chr1	Mandalorion	exon	91227126	91227191	.	+	.	transcript_id "Isoform9049_100"; gene_id "Isoform9049_100.gene"; gene_name "Isoform9049_100";
chr1	Mandalorion	CDS	91227126	91227191	.	+	.	transcript_id "Isoform9049_100"; gene_id "Isoform9049_100.gene"; gene_name "Isoform9049_100";
chr1	Mandalorion	exon	91228250	91228362	.	+	.	transcript_id "Isoform9049_100"; gene_id "Isoform9049_100.gene"; gene_name "Isoform9049_100";
chr1	Mandalorion	CDS	91228250	91228362	.	+	.	transcript_id "Isoform9049_100"; gene_id "Isoform9049_100.gene"; gene_name "Isoform9049_100";
chr1	Mandalorion	exon	91230491	91230591	.	+	.	transcript_id "Isoform9049_100"; gene_id "Isoform9049_100.gene"; gene_name "Isoform9049_100";
chr1	Mandalorion	CDS	91230491	91230591	.	+	.	transcript_id "Isoform9049_100"; gene_id "Isoform9049_100.gene"; gene_name "Isoform9049_100";
chr1	Mandalorion	exon	91232996	91233176	.	+	.	transcript_id "Isoform9049_100"; gene_id "Isoform9049_100.gene"; gene_name "Isoform9049_100";
chr1	Mandalorion	CDS	91232996	91233176	.	+	.	transcript_id "Isoform9049_100"; gene_id "Isoform9049_100.gene"; gene_name "Isoform9049_100";
chr1	Mandalorion	exon	91236036	91236163	.	+	.	transcript_id "Isoform9049_100"; gene_id "Isoform9049_100.gene"; gene_name "Isoform9049_100";
chr1	Mandalorion	CDS	91236036	91236163	.	+	.	transcript_id "Isoform9049_100"; gene_id "Isoform9049_100.gene"; gene_name "Isoform9049_100";
chr1	Mandalorion	exon	91236373	91236537	.	+	.	transcript_id "Isoform9049_100"; gene_id "Isoform9049_100.gene"; gene_name "Isoform9049_100";
chr1	Mandalorion	CDS	91236373	91236537	.	+	.	transcript_id "Isoform9049_100"; gene_id "Isoform9049_100.gene"; gene_name "Isoform9049_100";
chr1	Mandalorion	exon	91237519	91237625	.	+	.	transcript_id "Isoform9049_100"; gene_id "Isoform9049_100.gene"; gene_name "Isoform9049_100";
chr1	Mandalorion	CDS	91237519	91237625	.	+	.	transcript_id "Isoform9049_100"; gene_id "Isoform9049_100.gene"; gene_name "Isoform9049_100";
chr1	Mandalorion	exon	91243211	91243247	.	+	.	transcript_id "Isoform9049_100"; gene_id "Isoform9049_100.gene"; gene_name "Isoform9049_100";
chr1	Mandalorion	CDS	91243211	91243247	.	+	.	transcript_id "Isoform9049_100"; gene_id "Isoform9049_100.gene"; gene_name "Isoform9049_100";
chr1	Mandalorion	exon	91244786	91244869	.	+	.	transcript_id "Isoform9049_100"; gene_id "Isoform9049_100.gene"; gene_name "Isoform9049_100";
chr1	Mandalorion	CDS	91244786	91244869	.	+	.	transcript_id "Isoform9049_100"; gene_id "Isoform9049_100.gene"; gene_name "Isoform9049_100";
chr1	Mandalorion	exon	91245314	91245413	.	+	.	transcript_id "Isoform9049_100"; gene_id "Isoform9049_100.gene"; gene_name "Isoform9049_100";
chr1	Mandalorion	CDS	91245314	91245413	.	+	.	transcript_id "Isoform9049_100"; gene_id "Isoform9049_100.gene"; gene_name "Isoform9049_100";
chr1	Mandalorion	exon	91246760	91246835	.	+	.	transcript_id "Isoform9049_100"; gene_id "Isoform9049_100.gene"; gene_name "Isoform9049_100";
chr1	Mandalorion	CDS	91246760	91246835	.	+	.	transcript_id "Isoform9049_100"; gene_id "Isoform9049_100.gene"; gene_name "Isoform9049_100";
chr1	Mandalorion	exon	91247799	91248797	.	+	.	transcript_id "Isoform9049_100"; gene_id "Isoform9049_100.gene"; gene_name "Isoform9049_100";
chr1	Mandalorion	CDS	91247799	91247949	.	+	.	transcript_id "Isoform9049_100"; gene_id "Isoform9049_100.gene"; gene_name "Isoform9049_100";
chr1	Mandalorion	stop_codon	91247950	91247952	.	+	.	transcript_id "Isoform9049_100"; gene_id "Isoform9049_100.gene"; gene_name "Isoform9049_100";
chr1	Mandalorion	transcript	10279167	10303309	.	-	.	transcript_id "Isoform904_4"; gene_id "Isoform904_4.gene"; gene_name "Isoform904_4";
chr1	Mandalorion	exon	10279167	10279926	.	-	.	transcript_id "Isoform904_4"; gene_id "Isoform904_4.gene"; gene_name "Isoform904_4";
chr1	Mandalorion	CDS	10279615	10279926	.	-	.	transcript_id "Isoform904_4"; gene_id "Isoform904_4.gene"; gene_name "Isoform904_4";
chr1	Mandalorion	stop_codon	10279612	10279614	.	-	.	transcript_id "Isoform904_4"; gene_id "Isoform904_4.gene"; gene_name "Isoform904_4";
chr1	Mandalorion	exon	10283269	10283448	.	-	.	transcript_id "Isoform904_4"; gene_id "Isoform904_4.gene"; gene_name "Isoform904_4";
chr1	Mandalorion	CDS	10283269	10283448	.	-	.	transcript_id "Isoform904_4"; gene_id "Isoform904_4.gene"; gene_name "Isoform904_4";
chr1	Mandalorion	exon	10284350	10284496	.	-	.	transcript_id "Isoform904_4"; gene_id "Isoform904_4.gene"; gene_name "Isoform904_4";
chr1	Mandalorion	CDS	10284350	10284496	.	-	.	transcript_id "Isoform904_4"; gene_id "Isoform904_4.gene"; gene_name "Isoform904_4";
chr1	Mandalorion	exon	10286062	10286218	.	-	.	transcript_id "Isoform904_4"; gene_id "Isoform904_4.gene"; gene_name "Isoform904_4";
chr1	Mandalorion	CDS	10286062	10286218	.	-	.	transcript_id "Isoform904_4"; gene_id "Isoform904_4.gene"; gene_name "Isoform904_4";
chr1	Mandalorion	exon	10286754	10286784	.	-	.	transcript_id "Isoform904_4"; gene_id "Isoform904_4.gene"; gene_name "Isoform904_4";
chr1	Mandalorion	CDS	10286754	10286784	.	-	.	transcript_id "Isoform904_4"; gene_id "Isoform904_4.gene"; gene_name "Isoform904_4";
chr1	Mandalorion	exon	10302596	10303309	.	-	.	transcript_id "Isoform904_4"; gene_id "Isoform904_4.gene"; gene_name "Isoform904_4";
chr1	Mandalorion	start_codon	10302717	10302719	.	-	.	transcript_id "Isoform904_4"; gene_id "Isoform904_4.gene"; gene_name "Isoform904_4";
chr1	Mandalorion	CDS	10302596	10302719	.	-	.	transcript_id "Isoform904_4"; gene_id "Isoform904_4.gene"; gene_name "Isoform904_4";
chr1	Mandalorion	transcript	91226102	91239501	.	+	.	transcript_id "Isoform9058_187"; gene_id "Isoform9058_187.gene"; gene_name "Isoform9058_187";
chr1	Mandalorion	exon	91226102	91226170	.	+	.	transcript_id "Isoform9058_187"; gene_id "Isoform9058_187.gene"; gene_name "Isoform9058_187";
chr1	Mandalorion	start_codon	91226118	91226120	.	+	.	transcript_id "Isoform9058_187"; gene_id "Isoform9058_187.gene"; gene_name "Isoform9058_187";
chr1	Mandalorion	CDS	91226118	91226170	.	+	.	transcript_id "Isoform9058_187"; gene_id "Isoform9058_187.gene"; gene_name "Isoform9058_187";
chr1	Mandalorion	exon	91228250	91228362	.	+	.	transcript_id "Isoform9058_187"; gene_id "Isoform9058_187.gene"; gene_name "Isoform9058_187";
chr1	Mandalorion	CDS	91228250	91228362	.	+	.	transcript_id "Isoform9058_187"; gene_id "Isoform9058_187.gene"; gene_name "Isoform9058_187";
chr1	Mandalorion	exon	91230491	91230591	.	+	.	transcript_id "Isoform9058_187"; gene_id "Isoform9058_187.gene"; gene_name "Isoform9058_187";
chr1	Mandalorion	CDS	91230491	91230591	.	+	.	transcript_id "Isoform9058_187"; gene_id "Isoform9058_187.gene"; gene_name "Isoform9058_187";
chr1	Mandalorion	exon	91232996	91233176	.	+	.	transcript_id "Isoform9058_187"; gene_id "Isoform9058_187.gene"; gene_name "Isoform9058_187";
chr1	Mandalorion	CDS	91232996	91233176	.	+	.	transcript_id "Isoform9058_187"; gene_id "Isoform9058_187.gene"; gene_name "Isoform9058_187";
chr1	Mandalorion	exon	91236036	91236163	.	+	.	transcript_id "Isoform9058_187"; gene_id "Isoform9058_187.gene"; gene_name "Isoform9058_187";
chr1	Mandalorion	CDS	91236036	91236163	.	+	.	transcript_id "Isoform9058_187"; gene_id "Isoform9058_187.gene"; gene_name "Isoform9058_187";
chr1	Mandalorion	exon	91236373	91236537	.	+	.	transcript_id "Isoform9058_187"; gene_id "Isoform9058_187.gene"; gene_name "Isoform9058_187";
chr1	Mandalorion	CDS	91236373	91236537	.	+	.	transcript_id "Isoform9058_187"; gene_id "Isoform9058_187.gene"; gene_name "Isoform9058_187";
chr1	Mandalorion	exon	91237519	91239501	.	+	.	transcript_id "Isoform9058_187"; gene_id "Isoform9058_187.gene"; gene_name "Isoform9058_187";
chr1	Mandalorion	CDS	91237519	91237626	.	+	.	transcript_id "Isoform9058_187"; gene_id "Isoform9058_187.gene"; gene_name "Isoform9058_187";
chr1	Mandalorion	stop_codon	91237627	91237629	.	+	.	transcript_id "Isoform9058_187"; gene_id "Isoform9058_187.gene"; gene_name "Isoform9058_187";
chr1	Mandalorion	transcript	91226068	91248802	.	+	.	transcript_id "Isoform9062_265"; gene_id "Isoform9062_265.gene"; gene_name "Isoform9062_265";
chr1	Mandalorion	exon	91226068	91226170	.	+	.	transcript_id "Isoform9062_265"; gene_id "Isoform9062_265.gene"; gene_name "Isoform9062_265";
chr1	Mandalorion	start_codon	91226118	91226120	.	+	.	transcript_id "Isoform9062_265"; gene_id "Isoform9062_265.gene"; gene_name "Isoform9062_265";
chr1	Mandalorion	CDS	91226118	91226170	.	+	.	transcript_id "Isoform9062_265"; gene_id "Isoform9062_265.gene"; gene_name "Isoform9062_265";
chr1	Mandalorion	exon	91228250	91228362	.	+	.	transcript_id "Isoform9062_265"; gene_id "Isoform9062_265.gene"; gene_name "Isoform9062_265";
chr1	Mandalorion	CDS	91228250	91228362	.	+	.	transcript_id "Isoform9062_265"; gene_id "Isoform9062_265.gene"; gene_name "Isoform9062_265";
chr1	Mandalorion	exon	91230491	91230591	.	+	.	transcript_id "Isoform9062_265"; gene_id "Isoform9062_265.gene"; gene_name "Isoform9062_265";
chr1	Mandalorion	CDS	91230491	91230591	.	+	.	transcript_id "Isoform9062_265"; gene_id "Isoform9062_265.gene"; gene_name "Isoform9062_265";
chr1	Mandalorion	exon	91232996	91233176	.	+	.	transcript_id "Isoform9062_265"; gene_id "Isoform9062_265.gene"; gene_name "Isoform9062_265";
chr1	Mandalorion	CDS	91232996	91233176	.	+	.	transcript_id "Isoform9062_265"; gene_id "Isoform9062_265.gene"; gene_name "Isoform9062_265";
chr1	Mandalorion	exon	91236036	91236163	.	+	.	transcript_id "Isoform9062_265"; gene_id "Isoform9062_265.gene"; gene_name "Isoform9062_265";
chr1	Mandalorion	CDS	91236036	91236163	.	+	.	transcript_id "Isoform9062_265"; gene_id "Isoform9062_265.gene"; gene_name "Isoform9062_265";
chr1	Mandalorion	exon	91236373	91236537	.	+	.	transcript_id "Isoform9062_265"; gene_id "Isoform9062_265.gene"; gene_name "Isoform9062_265";
chr1	Mandalorion	CDS	91236373	91236537	.	+	.	transcript_id "Isoform9062_265"; gene_id "Isoform9062_265.gene"; gene_name "Isoform9062_265";
chr1	Mandalorion	exon	91237519	91237625	.	+	.	transcript_id "Isoform9062_265"; gene_id "Isoform9062_265.gene"; gene_name "Isoform9062_265";
chr1	Mandalorion	CDS	91237519	91237625	.	+	.	transcript_id "Isoform9062_265"; gene_id "Isoform9062_265.gene"; gene_name "Isoform9062_265";
chr1	Mandalorion	exon	91243211	91243247	.	+	.	transcript_id "Isoform9062_265"; gene_id "Isoform9062_265.gene"; gene_name "Isoform9062_265";
chr1	Mandalorion	CDS	91243211	91243247	.	+	.	transcript_id "Isoform9062_265"; gene_id "Isoform9062_265.gene"; gene_name "Isoform9062_265";
chr1	Mandalorion	exon	91244786	91244869	.	+	.	transcript_id "Isoform9062_265"; gene_id "Isoform9062_265.gene"; gene_name "Isoform9062_265";
chr1	Mandalorion	CDS	91244786	91244869	.	+	.	transcript_id "Isoform9062_265"; gene_id "Isoform9062_265.gene"; gene_name "Isoform9062_265";
chr1	Mandalorion	exon	91245314	91245413	.	+	.	transcript_id "Isoform9062_265"; gene_id "Isoform9062_265.gene"; gene_name "Isoform9062_265";
chr1	Mandalorion	CDS	91245314	91245413	.	+	.	transcript_id "Isoform9062_265"; gene_id "Isoform9062_265.gene"; gene_name "Isoform9062_265";
chr1	Mandalorion	exon	91246760	91246835	.	+	.	transcript_id "Isoform9062_265"; gene_id "Isoform9062_265.gene"; gene_name "Isoform9062_265";
chr1	Mandalorion	CDS	91246760	91246835	.	+	.	transcript_id "Isoform9062_265"; gene_id "Isoform9062_265.gene"; gene_name "Isoform9062_265";
chr1	Mandalorion	exon	91247799	91248802	.	+	.	transcript_id "Isoform9062_265"; gene_id "Isoform9062_265.gene"; gene_name "Isoform9062_265";
chr1	Mandalorion	CDS	91247799	91247949	.	+	.	transcript_id "Isoform9062_265"; gene_id "Isoform9062_265.gene"; gene_name "Isoform9062_265";
chr1	Mandalorion	stop_codon	91247950	91247952	.	+	.	transcript_id "Isoform9062_265"; gene_id "Isoform9062_265.gene"; gene_name "Isoform9062_265";
chr1	Mandalorion	transcript	91226102	91248802	.	+	.	transcript_id "Isoform9063_1477"; gene_id "Isoform9063_1477.gene"; gene_name "Isoform9063_1477";
chr1	Mandalorion	exon	91226102	91226170	.	+	.	transcript_id "Isoform9063_1477"; gene_id "Isoform9063_1477.gene"; gene_name "Isoform9063_1477";
chr1	Mandalorion	start_codon	91226118	91226120	.	+	.	transcript_id "Isoform9063_1477"; gene_id "Isoform9063_1477.gene"; gene_name "Isoform9063_1477";
chr1	Mandalorion	CDS	91226118	91226170	.	+	.	transcript_id "Isoform9063_1477"; gene_id "Isoform9063_1477.gene"; gene_name "Isoform9063_1477";
chr1	Mandalorion	exon	91228250	91228362	.	+	.	transcript_id "Isoform9063_1477"; gene_id "Isoform9063_1477.gene"; gene_name "Isoform9063_1477";
chr1	Mandalorion	CDS	91228250	91228362	.	+	.	transcript_id "Isoform9063_1477"; gene_id "Isoform9063_1477.gene"; gene_name "Isoform9063_1477";
chr1	Mandalorion	exon	91230491	91230591	.	+	.	transcript_id "Isoform9063_1477"; gene_id "Isoform9063_1477.gene"; gene_name "Isoform9063_1477";
chr1	Mandalorion	CDS	91230491	91230591	.	+	.	transcript_id "Isoform9063_1477"; gene_id "Isoform9063_1477.gene"; gene_name "Isoform9063_1477";
chr1	Mandalorion	exon	91232996	91233176	.	+	.	transcript_id "Isoform9063_1477"; gene_id "Isoform9063_1477.gene"; gene_name "Isoform9063_1477";
chr1	Mandalorion	CDS	91232996	91233176	.	+	.	transcript_id "Isoform9063_1477"; gene_id "Isoform9063_1477.gene"; gene_name "Isoform9063_1477";
chr1	Mandalorion	exon	91236036	91236163	.	+	.	transcript_id "Isoform9063_1477"; gene_id "Isoform9063_1477.gene"; gene_name "Isoform9063_1477";
chr1	Mandalorion	CDS	91236036	91236163	.	+	.	transcript_id "Isoform9063_1477"; gene_id "Isoform9063_1477.gene"; gene_name "Isoform9063_1477";
chr1	Mandalorion	exon	91236373	91236537	.	+	.	transcript_id "Isoform9063_1477"; gene_id "Isoform9063_1477.gene"; gene_name "Isoform9063_1477";
chr1	Mandalorion	CDS	91236373	91236537	.	+	.	transcript_id "Isoform9063_1477"; gene_id "Isoform9063_1477.gene"; gene_name "Isoform9063_1477";
chr1	Mandalorion	exon	91237519	91237625	.	+	.	transcript_id "Isoform9063_1477"; gene_id "Isoform9063_1477.gene"; gene_name "Isoform9063_1477";
chr1	Mandalorion	CDS	91237519	91237625	.	+	.	transcript_id "Isoform9063_1477"; gene_id "Isoform9063_1477.gene"; gene_name "Isoform9063_1477";
chr1	Mandalorion	exon	91243211	91243247	.	+	.	transcript_id "Isoform9063_1477"; gene_id "Isoform9063_1477.gene"; gene_name "Isoform9063_1477";
chr1	Mandalorion	CDS	91243211	91243247	.	+	.	transcript_id "Isoform9063_1477"; gene_id "Isoform9063_1477.gene"; gene_name "Isoform9063_1477";
chr1	Mandalorion	exon	91244786	91244869	.	+	.	transcript_id "Isoform9063_1477"; gene_id "Isoform9063_1477.gene"; gene_name "Isoform9063_1477";
chr1	Mandalorion	CDS	91244786	91244869	.	+	.	transcript_id "Isoform9063_1477"; gene_id "Isoform9063_1477.gene"; gene_name "Isoform9063_1477";
chr1	Mandalorion	exon	91245314	91245413	.	+	.	transcript_id "Isoform9063_1477"; gene_id "Isoform9063_1477.gene"; gene_name "Isoform9063_1477";
chr1	Mandalorion	CDS	91245314	91245413	.	+	.	transcript_id "Isoform9063_1477"; gene_id "Isoform9063_1477.gene"; gene_name "Isoform9063_1477";
chr1	Mandalorion	exon	91246760	91246835	.	+	.	transcript_id "Isoform9063_1477"; gene_id "Isoform9063_1477.gene"; gene_name "Isoform9063_1477";
chr1	Mandalorion	CDS	91246760	91246835	.	+	.	transcript_id "Isoform9063_1477"; gene_id "Isoform9063_1477.gene"; gene_name "Isoform9063_1477";
chr1	Mandalorion	exon	91247799	91248802	.	+	.	transcript_id "Isoform9063_1477"; gene_id "Isoform9063_1477.gene"; gene_name "Isoform9063_1477";
chr1	Mandalorion	CDS	91247799	91247949	.	+	.	transcript_id "Isoform9063_1477"; gene_id "Isoform9063_1477.gene"; gene_name "Isoform9063_1477";
chr1	Mandalorion	stop_codon	91247950	91247952	.	+	.	transcript_id "Isoform9063_1477"; gene_id "Isoform9063_1477.gene"; gene_name "Isoform9063_1477";
chr1	Mandalorion	transcript	91226102	91239501	.	+	.	transcript_id "Isoform9070_43"; gene_id "Isoform9070_43.gene"; gene_name "Isoform9070_43";
chr1	Mandalorion	exon	91226102	91226170	.	+	.	transcript_id "Isoform9070_43"; gene_id "Isoform9070_43.gene"; gene_name "Isoform9070_43";
chr1	Mandalorion	exon	91228250	91228362	.	+	.	transcript_id "Isoform9070_43"; gene_id "Isoform9070_43.gene"; gene_name "Isoform9070_43";
chr1	Mandalorion	exon	91230495	91230591	.	+	.	transcript_id "Isoform9070_43"; gene_id "Isoform9070_43.gene"; gene_name "Isoform9070_43";
chr1	Mandalorion	start_codon	91230541	91230543	.	+	.	transcript_id "Isoform9070_43"; gene_id "Isoform9070_43.gene"; gene_name "Isoform9070_43";
chr1	Mandalorion	CDS	91230541	91230591	.	+	.	transcript_id "Isoform9070_43"; gene_id "Isoform9070_43.gene"; gene_name "Isoform9070_43";
chr1	Mandalorion	exon	91232996	91233176	.	+	.	transcript_id "Isoform9070_43"; gene_id "Isoform9070_43.gene"; gene_name "Isoform9070_43";
chr1	Mandalorion	CDS	91232996	91233176	.	+	.	transcript_id "Isoform9070_43"; gene_id "Isoform9070_43.gene"; gene_name "Isoform9070_43";
chr1	Mandalorion	exon	91236036	91236163	.	+	.	transcript_id "Isoform9070_43"; gene_id "Isoform9070_43.gene"; gene_name "Isoform9070_43";
chr1	Mandalorion	CDS	91236036	91236163	.	+	.	transcript_id "Isoform9070_43"; gene_id "Isoform9070_43.gene"; gene_name "Isoform9070_43";
chr1	Mandalorion	exon	91236373	91236537	.	+	.	transcript_id "Isoform9070_43"; gene_id "Isoform9070_43.gene"; gene_name "Isoform9070_43";
chr1	Mandalorion	CDS	91236373	91236537	.	+	.	transcript_id "Isoform9070_43"; gene_id "Isoform9070_43.gene"; gene_name "Isoform9070_43";
chr1	Mandalorion	exon	91237519	91239501	.	+	.	transcript_id "Isoform9070_43"; gene_id "Isoform9070_43.gene"; gene_name "Isoform9070_43";
chr1	Mandalorion	CDS	91237519	91237626	.	+	.	transcript_id "Isoform9070_43"; gene_id "Isoform9070_43.gene"; gene_name "Isoform9070_43";
chr1	Mandalorion	stop_codon	91237627	91237629	.	+	.	transcript_id "Isoform9070_43"; gene_id "Isoform9070_43.gene"; gene_name "Isoform9070_43";
chr1	Mandalorion	transcript	91226102	91248797	.	+	.	transcript_id "Isoform9072_48"; gene_id "Isoform9072_48.gene"; gene_name "Isoform9072_48";
chr1	Mandalorion	exon	91226102	91226170	.	+	.	transcript_id "Isoform9072_48"; gene_id "Isoform9072_48.gene"; gene_name "Isoform9072_48";
chr1	Mandalorion	exon	91228250	91228362	.	+	.	transcript_id "Isoform9072_48"; gene_id "Isoform9072_48.gene"; gene_name "Isoform9072_48";
chr1	Mandalorion	exon	91230495	91230591	.	+	.	transcript_id "Isoform9072_48"; gene_id "Isoform9072_48.gene"; gene_name "Isoform9072_48";
chr1	Mandalorion	start_codon	91230541	91230543	.	+	.	transcript_id "Isoform9072_48"; gene_id "Isoform9072_48.gene"; gene_name "Isoform9072_48";
chr1	Mandalorion	CDS	91230541	91230591	.	+	.	transcript_id "Isoform9072_48"; gene_id "Isoform9072_48.gene"; gene_name "Isoform9072_48";
chr1	Mandalorion	exon	91232996	91233176	.	+	.	transcript_id "Isoform9072_48"; gene_id "Isoform9072_48.gene"; gene_name "Isoform9072_48";
chr1	Mandalorion	CDS	91232996	91233176	.	+	.	transcript_id "Isoform9072_48"; gene_id "Isoform9072_48.gene"; gene_name "Isoform9072_48";
chr1	Mandalorion	exon	91236036	91236163	.	+	.	transcript_id "Isoform9072_48"; gene_id "Isoform9072_48.gene"; gene_name "Isoform9072_48";
chr1	Mandalorion	CDS	91236036	91236163	.	+	.	transcript_id "Isoform9072_48"; gene_id "Isoform9072_48.gene"; gene_name "Isoform9072_48";
chr1	Mandalorion	exon	91236373	91236537	.	+	.	transcript_id "Isoform9072_48"; gene_id "Isoform9072_48.gene"; gene_name "Isoform9072_48";
chr1	Mandalorion	CDS	91236373	91236537	.	+	.	transcript_id "Isoform9072_48"; gene_id "Isoform9072_48.gene"; gene_name "Isoform9072_48";
chr1	Mandalorion	exon	91237519	91237625	.	+	.	transcript_id "Isoform9072_48"; gene_id "Isoform9072_48.gene"; gene_name "Isoform9072_48";
chr1	Mandalorion	CDS	91237519	91237625	.	+	.	transcript_id "Isoform9072_48"; gene_id "Isoform9072_48.gene"; gene_name "Isoform9072_48";
chr1	Mandalorion	exon	91243211	91243247	.	+	.	transcript_id "Isoform9072_48"; gene_id "Isoform9072_48.gene"; gene_name "Isoform9072_48";
chr1	Mandalorion	CDS	91243211	91243247	.	+	.	transcript_id "Isoform9072_48"; gene_id "Isoform9072_48.gene"; gene_name "Isoform9072_48";
chr1	Mandalorion	exon	91244786	91244869	.	+	.	transcript_id "Isoform9072_48"; gene_id "Isoform9072_48.gene"; gene_name "Isoform9072_48";
chr1	Mandalorion	CDS	91244786	91244869	.	+	.	transcript_id "Isoform9072_48"; gene_id "Isoform9072_48.gene"; gene_name "Isoform9072_48";
chr1	Mandalorion	exon	91245314	91245413	.	+	.	transcript_id "Isoform9072_48"; gene_id "Isoform9072_48.gene"; gene_name "Isoform9072_48";
chr1	Mandalorion	CDS	91245314	91245413	.	+	.	transcript_id "Isoform9072_48"; gene_id "Isoform9072_48.gene"; gene_name "Isoform9072_48";
chr1	Mandalorion	exon	91246760	91246835	.	+	.	transcript_id "Isoform9072_48"; gene_id "Isoform9072_48.gene"; gene_name "Isoform9072_48";
chr1	Mandalorion	CDS	91246760	91246835	.	+	.	transcript_id "Isoform9072_48"; gene_id "Isoform9072_48.gene"; gene_name "Isoform9072_48";
chr1	Mandalorion	exon	91247799	91248797	.	+	.	transcript_id "Isoform9072_48"; gene_id "Isoform9072_48.gene"; gene_name "Isoform9072_48";
chr1	Mandalorion	CDS	91247799	91247949	.	+	.	transcript_id "Isoform9072_48"; gene_id "Isoform9072_48.gene"; gene_name "Isoform9072_48";
chr1	Mandalorion	stop_codon	91247950	91247952	.	+	.	transcript_id "Isoform9072_48"; gene_id "Isoform9072_48.gene"; gene_name "Isoform9072_48";
chr1	Mandalorion	transcript	91226102	91248785	.	+	.	transcript_id "Isoform9081_25"; gene_id "Isoform9081_25.gene"; gene_name "Isoform9081_25";
chr1	Mandalorion	exon	91226102	91226222	.	+	.	transcript_id "Isoform9081_25"; gene_id "Isoform9081_25.gene"; gene_name "Isoform9081_25";
chr1	Mandalorion	start_codon	91226134	91226136	.	+	.	transcript_id "Isoform9081_25"; gene_id "Isoform9081_25.gene"; gene_name "Isoform9081_25";
chr1	Mandalorion	CDS	91226134	91226222	.	+	.	transcript_id "Isoform9081_25"; gene_id "Isoform9081_25.gene"; gene_name "Isoform9081_25";
chr1	Mandalorion	exon	91227126	91227191	.	+	.	transcript_id "Isoform9081_25"; gene_id "Isoform9081_25.gene"; gene_name "Isoform9081_25";
chr1	Mandalorion	CDS	91227126	91227191	.	+	.	transcript_id "Isoform9081_25"; gene_id "Isoform9081_25.gene"; gene_name "Isoform9081_25";
chr1	Mandalorion	exon	91228250	91228362	.	+	.	transcript_id "Isoform9081_25"; gene_id "Isoform9081_25.gene"; gene_name "Isoform9081_25";
chr1	Mandalorion	CDS	91228250	91228362	.	+	.	transcript_id "Isoform9081_25"; gene_id "Isoform9081_25.gene"; gene_name "Isoform9081_25";
chr1	Mandalorion	exon	91230491	91230591	.	+	.	transcript_id "Isoform9081_25"; gene_id "Isoform9081_25.gene"; gene_name "Isoform9081_25";
chr1	Mandalorion	CDS	91230491	91230591	.	+	.	transcript_id "Isoform9081_25"; gene_id "Isoform9081_25.gene"; gene_name "Isoform9081_25";
chr1	Mandalorion	exon	91232996	91233176	.	+	.	transcript_id "Isoform9081_25"; gene_id "Isoform9081_25.gene"; gene_name "Isoform9081_25";
chr1	Mandalorion	CDS	91232996	91233176	.	+	.	transcript_id "Isoform9081_25"; gene_id "Isoform9081_25.gene"; gene_name "Isoform9081_25";
chr1	Mandalorion	exon	91236036	91236163	.	+	.	transcript_id "Isoform9081_25"; gene_id "Isoform9081_25.gene"; gene_name "Isoform9081_25";
chr1	Mandalorion	CDS	91236036	91236163	.	+	.	transcript_id "Isoform9081_25"; gene_id "Isoform9081_25.gene"; gene_name "Isoform9081_25";
chr1	Mandalorion	exon	91236373	91236537	.	+	.	transcript_id "Isoform9081_25"; gene_id "Isoform9081_25.gene"; gene_name "Isoform9081_25";
chr1	Mandalorion	CDS	91236373	91236537	.	+	.	transcript_id "Isoform9081_25"; gene_id "Isoform9081_25.gene"; gene_name "Isoform9081_25";
chr1	Mandalorion	exon	91237519	91237625	.	+	.	transcript_id "Isoform9081_25"; gene_id "Isoform9081_25.gene"; gene_name "Isoform9081_25";
chr1	Mandalorion	CDS	91237519	91237625	.	+	.	transcript_id "Isoform9081_25"; gene_id "Isoform9081_25.gene"; gene_name "Isoform9081_25";
chr1	Mandalorion	exon	91243211	91243247	.	+	.	transcript_id "Isoform9081_25"; gene_id "Isoform9081_25.gene"; gene_name "Isoform9081_25";
chr1	Mandalorion	CDS	91243211	91243247	.	+	.	transcript_id "Isoform9081_25"; gene_id "Isoform9081_25.gene"; gene_name "Isoform9081_25";
chr1	Mandalorion	exon	91244786	91244869	.	+	.	transcript_id "Isoform9081_25"; gene_id "Isoform9081_25.gene"; gene_name "Isoform9081_25";
chr1	Mandalorion	CDS	91244786	91244869	.	+	.	transcript_id "Isoform9081_25"; gene_id "Isoform9081_25.gene"; gene_name "Isoform9081_25";
chr1	Mandalorion	exon	91245314	91245413	.	+	.	transcript_id "Isoform9081_25"; gene_id "Isoform9081_25.gene"; gene_name "Isoform9081_25";
chr1	Mandalorion	CDS	91245314	91245413	.	+	.	transcript_id "Isoform9081_25"; gene_id "Isoform9081_25.gene"; gene_name "Isoform9081_25";
chr1	Mandalorion	exon	91246760	91246835	.	+	.	transcript_id "Isoform9081_25"; gene_id "Isoform9081_25.gene"; gene_name "Isoform9081_25";
chr1	Mandalorion	CDS	91246760	91246835	.	+	.	transcript_id "Isoform9081_25"; gene_id "Isoform9081_25.gene"; gene_name "Isoform9081_25";
chr1	Mandalorion	exon	91247799	91248785	.	+	.	transcript_id "Isoform9081_25"; gene_id "Isoform9081_25.gene"; gene_name "Isoform9081_25";
chr1	Mandalorion	CDS	91247799	91247949	.	+	.	transcript_id "Isoform9081_25"; gene_id "Isoform9081_25.gene"; gene_name "Isoform9081_25";
chr1	Mandalorion	stop_codon	91247950	91247952	.	+	.	transcript_id "Isoform9081_25"; gene_id "Isoform9081_25.gene"; gene_name "Isoform9081_25";
chr1	Mandalorion	transcript	91226102	91248785	.	+	.	transcript_id "Isoform9086_128"; gene_id "Isoform9086_128.gene"; gene_name "Isoform9086_128";
chr1	Mandalorion	exon	91226102	91226222	.	+	.	transcript_id "Isoform9086_128"; gene_id "Isoform9086_128.gene"; gene_name "Isoform9086_128";
chr1	Mandalorion	start_codon	91226134	91226136	.	+	.	transcript_id "Isoform9086_128"; gene_id "Isoform9086_128.gene"; gene_name "Isoform9086_128";
chr1	Mandalorion	CDS	91226134	91226222	.	+	.	transcript_id "Isoform9086_128"; gene_id "Isoform9086_128.gene"; gene_name "Isoform9086_128";
chr1	Mandalorion	exon	91228250	91228362	.	+	.	transcript_id "Isoform9086_128"; gene_id "Isoform9086_128.gene"; gene_name "Isoform9086_128";
chr1	Mandalorion	CDS	91228250	91228362	.	+	.	transcript_id "Isoform9086_128"; gene_id "Isoform9086_128.gene"; gene_name "Isoform9086_128";
chr1	Mandalorion	exon	91230491	91230591	.	+	.	transcript_id "Isoform9086_128"; gene_id "Isoform9086_128.gene"; gene_name "Isoform9086_128";
chr1	Mandalorion	CDS	91230491	91230591	.	+	.	transcript_id "Isoform9086_128"; gene_id "Isoform9086_128.gene"; gene_name "Isoform9086_128";
chr1	Mandalorion	exon	91232996	91233176	.	+	.	transcript_id "Isoform9086_128"; gene_id "Isoform9086_128.gene"; gene_name "Isoform9086_128";
chr1	Mandalorion	CDS	91232996	91233176	.	+	.	transcript_id "Isoform9086_128"; gene_id "Isoform9086_128.gene"; gene_name "Isoform9086_128";
chr1	Mandalorion	exon	91236036	91236163	.	+	.	transcript_id "Isoform9086_128"; gene_id "Isoform9086_128.gene"; gene_name "Isoform9086_128";
chr1	Mandalorion	CDS	91236036	91236163	.	+	.	transcript_id "Isoform9086_128"; gene_id "Isoform9086_128.gene"; gene_name "Isoform9086_128";
chr1	Mandalorion	exon	91236373	91236537	.	+	.	transcript_id "Isoform9086_128"; gene_id "Isoform9086_128.gene"; gene_name "Isoform9086_128";
chr1	Mandalorion	CDS	91236373	91236537	.	+	.	transcript_id "Isoform9086_128"; gene_id "Isoform9086_128.gene"; gene_name "Isoform9086_128";
chr1	Mandalorion	exon	91237519	91237625	.	+	.	transcript_id "Isoform9086_128"; gene_id "Isoform9086_128.gene"; gene_name "Isoform9086_128";
chr1	Mandalorion	CDS	91237519	91237625	.	+	.	transcript_id "Isoform9086_128"; gene_id "Isoform9086_128.gene"; gene_name "Isoform9086_128";
chr1	Mandalorion	exon	91243211	91243247	.	+	.	transcript_id "Isoform9086_128"; gene_id "Isoform9086_128.gene"; gene_name "Isoform9086_128";
chr1	Mandalorion	CDS	91243211	91243247	.	+	.	transcript_id "Isoform9086_128"; gene_id "Isoform9086_128.gene"; gene_name "Isoform9086_128";
chr1	Mandalorion	exon	91244786	91244869	.	+	.	transcript_id "Isoform9086_128"; gene_id "Isoform9086_128.gene"; gene_name "Isoform9086_128";
chr1	Mandalorion	CDS	91244786	91244869	.	+	.	transcript_id "Isoform9086_128"; gene_id "Isoform9086_128.gene"; gene_name "Isoform9086_128";
chr1	Mandalorion	exon	91245314	91245413	.	+	.	transcript_id "Isoform9086_128"; gene_id "Isoform9086_128.gene"; gene_name "Isoform9086_128";
chr1	Mandalorion	CDS	91245314	91245413	.	+	.	transcript_id "Isoform9086_128"; gene_id "Isoform9086_128.gene"; gene_name "Isoform9086_128";
chr1	Mandalorion	exon	91246760	91246835	.	+	.	transcript_id "Isoform9086_128"; gene_id "Isoform9086_128.gene"; gene_name "Isoform9086_128";
chr1	Mandalorion	CDS	91246760	91246835	.	+	.	transcript_id "Isoform9086_128"; gene_id "Isoform9086_128.gene"; gene_name "Isoform9086_128";
chr1	Mandalorion	exon	91247799	91248785	.	+	.	transcript_id "Isoform9086_128"; gene_id "Isoform9086_128.gene"; gene_name "Isoform9086_128";
chr1	Mandalorion	CDS	91247799	91247949	.	+	.	transcript_id "Isoform9086_128"; gene_id "Isoform9086_128.gene"; gene_name "Isoform9086_128";
chr1	Mandalorion	stop_codon	91247950	91247952	.	+	.	transcript_id "Isoform9086_128"; gene_id "Isoform9086_128.gene"; gene_name "Isoform9086_128";
chr1	Mandalorion	transcript	91301588	91326541	.	-	.	transcript_id "Isoform9102_21"; gene_id "Isoform9102_21.gene"; gene_name "Isoform9102_21";
chr1	Mandalorion	exon	91301588	91301738	.	-	.	transcript_id "Isoform9102_21"; gene_id "Isoform9102_21.gene"; gene_name "Isoform9102_21";
chr1	Mandalorion	CDS	91301667	91301738	.	-	.	transcript_id "Isoform9102_21"; gene_id "Isoform9102_21.gene"; gene_name "Isoform9102_21";
chr1	Mandalorion	stop_codon	91301664	91301666	.	-	.	transcript_id "Isoform9102_21"; gene_id "Isoform9102_21.gene"; gene_name "Isoform9102_21";
chr1	Mandalorion	exon	91304040	91304121	.	-	.	transcript_id "Isoform9102_21"; gene_id "Isoform9102_21.gene"; gene_name "Isoform9102_21";
chr1	Mandalorion	CDS	91304040	91304121	.	-	.	transcript_id "Isoform9102_21"; gene_id "Isoform9102_21.gene"; gene_name "Isoform9102_21";
chr1	Mandalorion	exon	91306188	91306307	.	-	.	transcript_id "Isoform9102_21"; gene_id "Isoform9102_21.gene"; gene_name "Isoform9102_21";
chr1	Mandalorion	CDS	91306188	91306307	.	-	.	transcript_id "Isoform9102_21"; gene_id "Isoform9102_21.gene"; gene_name "Isoform9102_21";
chr1	Mandalorion	exon	91309573	91309694	.	-	.	transcript_id "Isoform9102_21"; gene_id "Isoform9102_21.gene"; gene_name "Isoform9102_21";
chr1	Mandalorion	CDS	91309573	91309694	.	-	.	transcript_id "Isoform9102_21"; gene_id "Isoform9102_21.gene"; gene_name "Isoform9102_21";
chr1	Mandalorion	exon	91311026	91311113	.	-	.	transcript_id "Isoform9102_21"; gene_id "Isoform9102_21.gene"; gene_name "Isoform9102_21";
chr1	Mandalorion	CDS	91311026	91311113	.	-	.	transcript_id "Isoform9102_21"; gene_id "Isoform9102_21.gene"; gene_name "Isoform9102_21";
chr1	Mandalorion	exon	91312287	91312380	.	-	.	transcript_id "Isoform9102_21"; gene_id "Isoform9102_21.gene"; gene_name "Isoform9102_21";
chr1	Mandalorion	CDS	91312287	91312380	.	-	.	transcript_id "Isoform9102_21"; gene_id "Isoform9102_21.gene"; gene_name "Isoform9102_21";
chr1	Mandalorion	exon	91312962	91313068	.	-	.	transcript_id "Isoform9102_21"; gene_id "Isoform9102_21.gene"; gene_name "Isoform9102_21";
chr1	Mandalorion	CDS	91312962	91313068	.	-	.	transcript_id "Isoform9102_21"; gene_id "Isoform9102_21.gene"; gene_name "Isoform9102_21";
chr1	Mandalorion	exon	91314937	91315063	.	-	.	transcript_id "Isoform9102_21"; gene_id "Isoform9102_21.gene"; gene_name "Isoform9102_21";
chr1	Mandalorion	CDS	91314937	91315063	.	-	.	transcript_id "Isoform9102_21"; gene_id "Isoform9102_21.gene"; gene_name "Isoform9102_21";
chr1	Mandalorion	exon	91316067	91316186	.	-	.	transcript_id "Isoform9102_21"; gene_id "Isoform9102_21.gene"; gene_name "Isoform9102_21";
chr1	Mandalorion	CDS	91316067	91316186	.	-	.	transcript_id "Isoform9102_21"; gene_id "Isoform9102_21.gene"; gene_name "Isoform9102_21";
chr1	Mandalorion	exon	91318329	91318385	.	-	.	transcript_id "Isoform9102_21"; gene_id "Isoform9102_21.gene"; gene_name "Isoform9102_21";
chr1	Mandalorion	CDS	91318329	91318385	.	-	.	transcript_id "Isoform9102_21"; gene_id "Isoform9102_21.gene"; gene_name "Isoform9102_21";
chr1	Mandalorion	exon	91318854	91318919	.	-	.	transcript_id "Isoform9102_21"; gene_id "Isoform9102_21.gene"; gene_name "Isoform9102_21";
chr1	Mandalorion	CDS	91318854	91318919	.	-	.	transcript_id "Isoform9102_21"; gene_id "Isoform9102_21.gene"; gene_name "Isoform9102_21";
chr1	Mandalorion	exon	91326373	91326541	.	-	.	transcript_id "Isoform9102_21"; gene_id "Isoform9102_21.gene"; gene_name "Isoform9102_21";
chr1	Mandalorion	start_codon	91326425	91326427	.	-	.	transcript_id "Isoform9102_21"; gene_id "Isoform9102_21.gene"; gene_name "Isoform9102_21";
chr1	Mandalorion	CDS	91326373	91326427	.	-	.	transcript_id "Isoform9102_21"; gene_id "Isoform9102_21.gene"; gene_name "Isoform9102_21";
chr1	Mandalorion	transcript	91303553	91326540	.	-	.	transcript_id "Isoform9117_182"; gene_id "Isoform9117_182.gene"; gene_name "Isoform9117_182";
chr1	Mandalorion	exon	91303553	91303804	.	-	.	transcript_id "Isoform9117_182"; gene_id "Isoform9117_182.gene"; gene_name "Isoform9117_182";
chr1	Mandalorion	CDS	91303667	91303804	.	-	.	transcript_id "Isoform9117_182"; gene_id "Isoform9117_182.gene"; gene_name "Isoform9117_182";
chr1	Mandalorion	stop_codon	91303664	91303666	.	-	.	transcript_id "Isoform9117_182"; gene_id "Isoform9117_182.gene"; gene_name "Isoform9117_182";
chr1	Mandalorion	exon	91304040	91304121	.	-	.	transcript_id "Isoform9117_182"; gene_id "Isoform9117_182.gene"; gene_name "Isoform9117_182";
chr1	Mandalorion	CDS	91304040	91304121	.	-	.	transcript_id "Isoform9117_182"; gene_id "Isoform9117_182.gene"; gene_name "Isoform9117_182";
chr1	Mandalorion	exon	91306188	91306307	.	-	.	transcript_id "Isoform9117_182"; gene_id "Isoform9117_182.gene"; gene_name "Isoform9117_182";
chr1	Mandalorion	CDS	91306188	91306307	.	-	.	transcript_id "Isoform9117_182"; gene_id "Isoform9117_182.gene"; gene_name "Isoform9117_182";
chr1	Mandalorion	exon	91309573	91309694	.	-	.	transcript_id "Isoform9117_182"; gene_id "Isoform9117_182.gene"; gene_name "Isoform9117_182";
chr1	Mandalorion	CDS	91309573	91309694	.	-	.	transcript_id "Isoform9117_182"; gene_id "Isoform9117_182.gene"; gene_name "Isoform9117_182";
chr1	Mandalorion	exon	91311026	91311113	.	-	.	transcript_id "Isoform9117_182"; gene_id "Isoform9117_182.gene"; gene_name "Isoform9117_182";
chr1	Mandalorion	CDS	91311026	91311113	.	-	.	transcript_id "Isoform9117_182"; gene_id "Isoform9117_182.gene"; gene_name "Isoform9117_182";
chr1	Mandalorion	exon	91312287	91312380	.	-	.	transcript_id "Isoform9117_182"; gene_id "Isoform9117_182.gene"; gene_name "Isoform9117_182";
chr1	Mandalorion	CDS	91312287	91312380	.	-	.	transcript_id "Isoform9117_182"; gene_id "Isoform9117_182.gene"; gene_name "Isoform9117_182";
chr1	Mandalorion	exon	91312962	91313068	.	-	.	transcript_id "Isoform9117_182"; gene_id "Isoform9117_182.gene"; gene_name "Isoform9117_182";
chr1	Mandalorion	CDS	91312962	91313068	.	-	.	transcript_id "Isoform9117_182"; gene_id "Isoform9117_182.gene"; gene_name "Isoform9117_182";
chr1	Mandalorion	exon	91314937	91315063	.	-	.	transcript_id "Isoform9117_182"; gene_id "Isoform9117_182.gene"; gene_name "Isoform9117_182";
chr1	Mandalorion	CDS	91314937	91315063	.	-	.	transcript_id "Isoform9117_182"; gene_id "Isoform9117_182.gene"; gene_name "Isoform9117_182";
chr1	Mandalorion	exon	91316067	91316168	.	-	.	transcript_id "Isoform9117_182"; gene_id "Isoform9117_182.gene"; gene_name "Isoform9117_182";
chr1	Mandalorion	CDS	91316067	91316168	.	-	.	transcript_id "Isoform9117_182"; gene_id "Isoform9117_182.gene"; gene_name "Isoform9117_182";
chr1	Mandalorion	exon	91318329	91318385	.	-	.	transcript_id "Isoform9117_182"; gene_id "Isoform9117_182.gene"; gene_name "Isoform9117_182";
chr1	Mandalorion	CDS	91318329	91318385	.	-	.	transcript_id "Isoform9117_182"; gene_id "Isoform9117_182.gene"; gene_name "Isoform9117_182";
chr1	Mandalorion	exon	91318854	91318919	.	-	.	transcript_id "Isoform9117_182"; gene_id "Isoform9117_182.gene"; gene_name "Isoform9117_182";
chr1	Mandalorion	CDS	91318854	91318919	.	-	.	transcript_id "Isoform9117_182"; gene_id "Isoform9117_182.gene"; gene_name "Isoform9117_182";
chr1	Mandalorion	exon	91326373	91326540	.	-	.	transcript_id "Isoform9117_182"; gene_id "Isoform9117_182.gene"; gene_name "Isoform9117_182";
chr1	Mandalorion	start_codon	91326425	91326427	.	-	.	transcript_id "Isoform9117_182"; gene_id "Isoform9117_182.gene"; gene_name "Isoform9117_182";
chr1	Mandalorion	CDS	91326373	91326427	.	-	.	transcript_id "Isoform9117_182"; gene_id "Isoform9117_182.gene"; gene_name "Isoform9117_182";
chr1	Mandalorion	transcript	91303549	91326521	.	-	.	transcript_id "Isoform9123_743"; gene_id "Isoform9123_743.gene"; gene_name "Isoform9123_743";
chr1	Mandalorion	exon	91303549	91303804	.	-	.	transcript_id "Isoform9123_743"; gene_id "Isoform9123_743.gene"; gene_name "Isoform9123_743";
chr1	Mandalorion	CDS	91303667	91303804	.	-	.	transcript_id "Isoform9123_743"; gene_id "Isoform9123_743.gene"; gene_name "Isoform9123_743";
chr1	Mandalorion	stop_codon	91303664	91303666	.	-	.	transcript_id "Isoform9123_743"; gene_id "Isoform9123_743.gene"; gene_name "Isoform9123_743";
chr1	Mandalorion	exon	91304040	91304121	.	-	.	transcript_id "Isoform9123_743"; gene_id "Isoform9123_743.gene"; gene_name "Isoform9123_743";
chr1	Mandalorion	CDS	91304040	91304121	.	-	.	transcript_id "Isoform9123_743"; gene_id "Isoform9123_743.gene"; gene_name "Isoform9123_743";
chr1	Mandalorion	exon	91306188	91306307	.	-	.	transcript_id "Isoform9123_743"; gene_id "Isoform9123_743.gene"; gene_name "Isoform9123_743";
chr1	Mandalorion	CDS	91306188	91306307	.	-	.	transcript_id "Isoform9123_743"; gene_id "Isoform9123_743.gene"; gene_name "Isoform9123_743";
chr1	Mandalorion	exon	91309573	91309694	.	-	.	transcript_id "Isoform9123_743"; gene_id "Isoform9123_743.gene"; gene_name "Isoform9123_743";
chr1	Mandalorion	CDS	91309573	91309694	.	-	.	transcript_id "Isoform9123_743"; gene_id "Isoform9123_743.gene"; gene_name "Isoform9123_743";
chr1	Mandalorion	exon	91311026	91311113	.	-	.	transcript_id "Isoform9123_743"; gene_id "Isoform9123_743.gene"; gene_name "Isoform9123_743";
chr1	Mandalorion	CDS	91311026	91311113	.	-	.	transcript_id "Isoform9123_743"; gene_id "Isoform9123_743.gene"; gene_name "Isoform9123_743";
chr1	Mandalorion	exon	91312287	91312380	.	-	.	transcript_id "Isoform9123_743"; gene_id "Isoform9123_743.gene"; gene_name "Isoform9123_743";
chr1	Mandalorion	CDS	91312287	91312380	.	-	.	transcript_id "Isoform9123_743"; gene_id "Isoform9123_743.gene"; gene_name "Isoform9123_743";
chr1	Mandalorion	exon	91312962	91313068	.	-	.	transcript_id "Isoform9123_743"; gene_id "Isoform9123_743.gene"; gene_name "Isoform9123_743";
chr1	Mandalorion	CDS	91312962	91313068	.	-	.	transcript_id "Isoform9123_743"; gene_id "Isoform9123_743.gene"; gene_name "Isoform9123_743";
chr1	Mandalorion	exon	91314937	91315063	.	-	.	transcript_id "Isoform9123_743"; gene_id "Isoform9123_743.gene"; gene_name "Isoform9123_743";
chr1	Mandalorion	CDS	91314937	91315063	.	-	.	transcript_id "Isoform9123_743"; gene_id "Isoform9123_743.gene"; gene_name "Isoform9123_743";
chr1	Mandalorion	exon	91316067	91316186	.	-	.	transcript_id "Isoform9123_743"; gene_id "Isoform9123_743.gene"; gene_name "Isoform9123_743";
chr1	Mandalorion	CDS	91316067	91316186	.	-	.	transcript_id "Isoform9123_743"; gene_id "Isoform9123_743.gene"; gene_name "Isoform9123_743";
chr1	Mandalorion	exon	91318329	91318385	.	-	.	transcript_id "Isoform9123_743"; gene_id "Isoform9123_743.gene"; gene_name "Isoform9123_743";
chr1	Mandalorion	CDS	91318329	91318385	.	-	.	transcript_id "Isoform9123_743"; gene_id "Isoform9123_743.gene"; gene_name "Isoform9123_743";
chr1	Mandalorion	exon	91318854	91318919	.	-	.	transcript_id "Isoform9123_743"; gene_id "Isoform9123_743.gene"; gene_name "Isoform9123_743";
chr1	Mandalorion	CDS	91318854	91318919	.	-	.	transcript_id "Isoform9123_743"; gene_id "Isoform9123_743.gene"; gene_name "Isoform9123_743";
chr1	Mandalorion	exon	91326373	91326521	.	-	.	transcript_id "Isoform9123_743"; gene_id "Isoform9123_743.gene"; gene_name "Isoform9123_743";
chr1	Mandalorion	start_codon	91326425	91326427	.	-	.	transcript_id "Isoform9123_743"; gene_id "Isoform9123_743.gene"; gene_name "Isoform9123_743";
chr1	Mandalorion	CDS	91326373	91326427	.	-	.	transcript_id "Isoform9123_743"; gene_id "Isoform9123_743.gene"; gene_name "Isoform9123_743";
chr1	Mandalorion	transcript	91303553	91326552	.	-	.	transcript_id "Isoform9124_436"; gene_id "Isoform9124_436.gene"; gene_name "Isoform9124_436";
chr1	Mandalorion	exon	91303553	91303804	.	-	.	transcript_id "Isoform9124_436"; gene_id "Isoform9124_436.gene"; gene_name "Isoform9124_436";
chr1	Mandalorion	CDS	91303667	91303804	.	-	.	transcript_id "Isoform9124_436"; gene_id "Isoform9124_436.gene"; gene_name "Isoform9124_436";
chr1	Mandalorion	stop_codon	91303664	91303666	.	-	.	transcript_id "Isoform9124_436"; gene_id "Isoform9124_436.gene"; gene_name "Isoform9124_436";
chr1	Mandalorion	exon	91304040	91304121	.	-	.	transcript_id "Isoform9124_436"; gene_id "Isoform9124_436.gene"; gene_name "Isoform9124_436";
chr1	Mandalorion	CDS	91304040	91304121	.	-	.	transcript_id "Isoform9124_436"; gene_id "Isoform9124_436.gene"; gene_name "Isoform9124_436";
chr1	Mandalorion	exon	91306188	91306307	.	-	.	transcript_id "Isoform9124_436"; gene_id "Isoform9124_436.gene"; gene_name "Isoform9124_436";
chr1	Mandalorion	CDS	91306188	91306307	.	-	.	transcript_id "Isoform9124_436"; gene_id "Isoform9124_436.gene"; gene_name "Isoform9124_436";
chr1	Mandalorion	exon	91309573	91309694	.	-	.	transcript_id "Isoform9124_436"; gene_id "Isoform9124_436.gene"; gene_name "Isoform9124_436";
chr1	Mandalorion	CDS	91309573	91309694	.	-	.	transcript_id "Isoform9124_436"; gene_id "Isoform9124_436.gene"; gene_name "Isoform9124_436";
chr1	Mandalorion	exon	91311026	91311113	.	-	.	transcript_id "Isoform9124_436"; gene_id "Isoform9124_436.gene"; gene_name "Isoform9124_436";
chr1	Mandalorion	CDS	91311026	91311113	.	-	.	transcript_id "Isoform9124_436"; gene_id "Isoform9124_436.gene"; gene_name "Isoform9124_436";
chr1	Mandalorion	exon	91312287	91312380	.	-	.	transcript_id "Isoform9124_436"; gene_id "Isoform9124_436.gene"; gene_name "Isoform9124_436";
chr1	Mandalorion	CDS	91312287	91312380	.	-	.	transcript_id "Isoform9124_436"; gene_id "Isoform9124_436.gene"; gene_name "Isoform9124_436";
chr1	Mandalorion	exon	91312962	91313068	.	-	.	transcript_id "Isoform9124_436"; gene_id "Isoform9124_436.gene"; gene_name "Isoform9124_436";
chr1	Mandalorion	CDS	91312962	91313068	.	-	.	transcript_id "Isoform9124_436"; gene_id "Isoform9124_436.gene"; gene_name "Isoform9124_436";
chr1	Mandalorion	exon	91314937	91315063	.	-	.	transcript_id "Isoform9124_436"; gene_id "Isoform9124_436.gene"; gene_name "Isoform9124_436";
chr1	Mandalorion	CDS	91314937	91315063	.	-	.	transcript_id "Isoform9124_436"; gene_id "Isoform9124_436.gene"; gene_name "Isoform9124_436";
chr1	Mandalorion	exon	91316067	91316186	.	-	.	transcript_id "Isoform9124_436"; gene_id "Isoform9124_436.gene"; gene_name "Isoform9124_436";
chr1	Mandalorion	CDS	91316067	91316186	.	-	.	transcript_id "Isoform9124_436"; gene_id "Isoform9124_436.gene"; gene_name "Isoform9124_436";
chr1	Mandalorion	exon	91318329	91318385	.	-	.	transcript_id "Isoform9124_436"; gene_id "Isoform9124_436.gene"; gene_name "Isoform9124_436";
chr1	Mandalorion	CDS	91318329	91318385	.	-	.	transcript_id "Isoform9124_436"; gene_id "Isoform9124_436.gene"; gene_name "Isoform9124_436";
chr1	Mandalorion	exon	91318854	91318919	.	-	.	transcript_id "Isoform9124_436"; gene_id "Isoform9124_436.gene"; gene_name "Isoform9124_436";
chr1	Mandalorion	CDS	91318854	91318919	.	-	.	transcript_id "Isoform9124_436"; gene_id "Isoform9124_436.gene"; gene_name "Isoform9124_436";
chr1	Mandalorion	exon	91326373	91326552	.	-	.	transcript_id "Isoform9124_436"; gene_id "Isoform9124_436.gene"; gene_name "Isoform9124_436";
chr1	Mandalorion	start_codon	91326425	91326427	.	-	.	transcript_id "Isoform9124_436"; gene_id "Isoform9124_436.gene"; gene_name "Isoform9124_436";
chr1	Mandalorion	CDS	91326373	91326427	.	-	.	transcript_id "Isoform9124_436"; gene_id "Isoform9124_436.gene"; gene_name "Isoform9124_436";
chr1	Mandalorion	transcript	91303553	91326542	.	-	.	transcript_id "Isoform9128_30"; gene_id "Isoform9128_30.gene"; gene_name "Isoform9128_30";
chr1	Mandalorion	exon	91303553	91303804	.	-	.	transcript_id "Isoform9128_30"; gene_id "Isoform9128_30.gene"; gene_name "Isoform9128_30";
chr1	Mandalorion	CDS	91303667	91303804	.	-	.	transcript_id "Isoform9128_30"; gene_id "Isoform9128_30.gene"; gene_name "Isoform9128_30";
chr1	Mandalorion	stop_codon	91303664	91303666	.	-	.	transcript_id "Isoform9128_30"; gene_id "Isoform9128_30.gene"; gene_name "Isoform9128_30";
chr1	Mandalorion	exon	91304040	91304121	.	-	.	transcript_id "Isoform9128_30"; gene_id "Isoform9128_30.gene"; gene_name "Isoform9128_30";
chr1	Mandalorion	CDS	91304040	91304121	.	-	.	transcript_id "Isoform9128_30"; gene_id "Isoform9128_30.gene"; gene_name "Isoform9128_30";
chr1	Mandalorion	exon	91306188	91306307	.	-	.	transcript_id "Isoform9128_30"; gene_id "Isoform9128_30.gene"; gene_name "Isoform9128_30";
chr1	Mandalorion	CDS	91306188	91306307	.	-	.	transcript_id "Isoform9128_30"; gene_id "Isoform9128_30.gene"; gene_name "Isoform9128_30";
chr1	Mandalorion	exon	91309573	91309694	.	-	.	transcript_id "Isoform9128_30"; gene_id "Isoform9128_30.gene"; gene_name "Isoform9128_30";
chr1	Mandalorion	CDS	91309573	91309694	.	-	.	transcript_id "Isoform9128_30"; gene_id "Isoform9128_30.gene"; gene_name "Isoform9128_30";
chr1	Mandalorion	exon	91311026	91311113	.	-	.	transcript_id "Isoform9128_30"; gene_id "Isoform9128_30.gene"; gene_name "Isoform9128_30";
chr1	Mandalorion	CDS	91311026	91311113	.	-	.	transcript_id "Isoform9128_30"; gene_id "Isoform9128_30.gene"; gene_name "Isoform9128_30";
chr1	Mandalorion	exon	91312287	91312380	.	-	.	transcript_id "Isoform9128_30"; gene_id "Isoform9128_30.gene"; gene_name "Isoform9128_30";
chr1	Mandalorion	CDS	91312287	91312380	.	-	.	transcript_id "Isoform9128_30"; gene_id "Isoform9128_30.gene"; gene_name "Isoform9128_30";
chr1	Mandalorion	exon	91312962	91313068	.	-	.	transcript_id "Isoform9128_30"; gene_id "Isoform9128_30.gene"; gene_name "Isoform9128_30";
chr1	Mandalorion	CDS	91312962	91313068	.	-	.	transcript_id "Isoform9128_30"; gene_id "Isoform9128_30.gene"; gene_name "Isoform9128_30";
chr1	Mandalorion	exon	91314937	91315063	.	-	.	transcript_id "Isoform9128_30"; gene_id "Isoform9128_30.gene"; gene_name "Isoform9128_30";
chr1	Mandalorion	CDS	91314937	91315063	.	-	.	transcript_id "Isoform9128_30"; gene_id "Isoform9128_30.gene"; gene_name "Isoform9128_30";
chr1	Mandalorion	exon	91316067	91316186	.	-	.	transcript_id "Isoform9128_30"; gene_id "Isoform9128_30.gene"; gene_name "Isoform9128_30";
chr1	Mandalorion	CDS	91316067	91316186	.	-	.	transcript_id "Isoform9128_30"; gene_id "Isoform9128_30.gene"; gene_name "Isoform9128_30";
chr1	Mandalorion	exon	91318329	91318385	.	-	.	transcript_id "Isoform9128_30"; gene_id "Isoform9128_30.gene"; gene_name "Isoform9128_30";
chr1	Mandalorion	CDS	91318329	91318385	.	-	.	transcript_id "Isoform9128_30"; gene_id "Isoform9128_30.gene"; gene_name "Isoform9128_30";
chr1	Mandalorion	exon	91326373	91326542	.	-	.	transcript_id "Isoform9128_30"; gene_id "Isoform9128_30.gene"; gene_name "Isoform9128_30";
chr1	Mandalorion	start_codon	91326425	91326427	.	-	.	transcript_id "Isoform9128_30"; gene_id "Isoform9128_30.gene"; gene_name "Isoform9128_30";
chr1	Mandalorion	CDS	91326373	91326427	.	-	.	transcript_id "Isoform9128_30"; gene_id "Isoform9128_30.gene"; gene_name "Isoform9128_30";
chr1	Mandalorion	transcript	91303553	91326542	.	-	.	transcript_id "Isoform9133_30"; gene_id "Isoform9133_30.gene"; gene_name "Isoform9133_30";
chr1	Mandalorion	exon	91303553	91303804	.	-	.	transcript_id "Isoform9133_30"; gene_id "Isoform9133_30.gene"; gene_name "Isoform9133_30";
chr1	Mandalorion	CDS	91303667	91303804	.	-	.	transcript_id "Isoform9133_30"; gene_id "Isoform9133_30.gene"; gene_name "Isoform9133_30";
chr1	Mandalorion	stop_codon	91303664	91303666	.	-	.	transcript_id "Isoform9133_30"; gene_id "Isoform9133_30.gene"; gene_name "Isoform9133_30";
chr1	Mandalorion	exon	91304040	91304121	.	-	.	transcript_id "Isoform9133_30"; gene_id "Isoform9133_30.gene"; gene_name "Isoform9133_30";
chr1	Mandalorion	CDS	91304040	91304121	.	-	.	transcript_id "Isoform9133_30"; gene_id "Isoform9133_30.gene"; gene_name "Isoform9133_30";
chr1	Mandalorion	exon	91306188	91306307	.	-	.	transcript_id "Isoform9133_30"; gene_id "Isoform9133_30.gene"; gene_name "Isoform9133_30";
chr1	Mandalorion	CDS	91306188	91306307	.	-	.	transcript_id "Isoform9133_30"; gene_id "Isoform9133_30.gene"; gene_name "Isoform9133_30";
chr1	Mandalorion	exon	91309573	91309694	.	-	.	transcript_id "Isoform9133_30"; gene_id "Isoform9133_30.gene"; gene_name "Isoform9133_30";
chr1	Mandalorion	CDS	91309573	91309694	.	-	.	transcript_id "Isoform9133_30"; gene_id "Isoform9133_30.gene"; gene_name "Isoform9133_30";
chr1	Mandalorion	exon	91311026	91311113	.	-	.	transcript_id "Isoform9133_30"; gene_id "Isoform9133_30.gene"; gene_name "Isoform9133_30";
chr1	Mandalorion	CDS	91311026	91311113	.	-	.	transcript_id "Isoform9133_30"; gene_id "Isoform9133_30.gene"; gene_name "Isoform9133_30";
chr1	Mandalorion	exon	91312287	91312380	.	-	.	transcript_id "Isoform9133_30"; gene_id "Isoform9133_30.gene"; gene_name "Isoform9133_30";
chr1	Mandalorion	CDS	91312287	91312380	.	-	.	transcript_id "Isoform9133_30"; gene_id "Isoform9133_30.gene"; gene_name "Isoform9133_30";
chr1	Mandalorion	exon	91312962	91313068	.	-	.	transcript_id "Isoform9133_30"; gene_id "Isoform9133_30.gene"; gene_name "Isoform9133_30";
chr1	Mandalorion	CDS	91312962	91313068	.	-	.	transcript_id "Isoform9133_30"; gene_id "Isoform9133_30.gene"; gene_name "Isoform9133_30";
chr1	Mandalorion	exon	91314937	91315063	.	-	.	transcript_id "Isoform9133_30"; gene_id "Isoform9133_30.gene"; gene_name "Isoform9133_30";
chr1	Mandalorion	start_codon	91314999	91315001	.	-	.	transcript_id "Isoform9133_30"; gene_id "Isoform9133_30.gene"; gene_name "Isoform9133_30";
chr1	Mandalorion	CDS	91314937	91315001	.	-	.	transcript_id "Isoform9133_30"; gene_id "Isoform9133_30.gene"; gene_name "Isoform9133_30";
chr1	Mandalorion	exon	91316077	91316186	.	-	.	transcript_id "Isoform9133_30"; gene_id "Isoform9133_30.gene"; gene_name "Isoform9133_30";
chr1	Mandalorion	exon	91318329	91318385	.	-	.	transcript_id "Isoform9133_30"; gene_id "Isoform9133_30.gene"; gene_name "Isoform9133_30";
chr1	Mandalorion	exon	91318854	91318919	.	-	.	transcript_id "Isoform9133_30"; gene_id "Isoform9133_30.gene"; gene_name "Isoform9133_30";
chr1	Mandalorion	exon	91326373	91326542	.	-	.	transcript_id "Isoform9133_30"; gene_id "Isoform9133_30.gene"; gene_name "Isoform9133_30";
chr1	Mandalorion	transcript	11063771	11240273	.	+	.	transcript_id "Isoform913_5"; gene_id "Isoform913_5.gene"; gene_name "Isoform913_5";
chr1	Mandalorion	exon	11063771	11064133	.	+	.	transcript_id "Isoform913_5"; gene_id "Isoform913_5.gene"; gene_name "Isoform913_5";
chr1	Mandalorion	start_codon	11064017	11064019	.	+	.	transcript_id "Isoform913_5"; gene_id "Isoform913_5.gene"; gene_name "Isoform913_5";
chr1	Mandalorion	CDS	11064017	11064133	.	+	.	transcript_id "Isoform913_5"; gene_id "Isoform913_5.gene"; gene_name "Isoform913_5";
chr1	Mandalorion	exon	11131550	11131621	.	+	.	transcript_id "Isoform913_5"; gene_id "Isoform913_5.gene"; gene_name "Isoform913_5";
chr1	Mandalorion	CDS	11131550	11131621	.	+	.	transcript_id "Isoform913_5"; gene_id "Isoform913_5.gene"; gene_name "Isoform913_5";
chr1	Mandalorion	exon	11136018	11136140	.	+	.	transcript_id "Isoform913_5"; gene_id "Isoform913_5.gene"; gene_name "Isoform913_5";
chr1	Mandalorion	CDS	11136018	11136140	.	+	.	transcript_id "Isoform913_5"; gene_id "Isoform913_5.gene"; gene_name "Isoform913_5";
chr1	Mandalorion	exon	11138235	11138339	.	+	.	transcript_id "Isoform913_5"; gene_id "Isoform913_5.gene"; gene_name "Isoform913_5";
chr1	Mandalorion	CDS	11138235	11138339	.	+	.	transcript_id "Isoform913_5"; gene_id "Isoform913_5.gene"; gene_name "Isoform913_5";
chr1	Mandalorion	exon	11150247	11150348	.	+	.	transcript_id "Isoform913_5"; gene_id "Isoform913_5.gene"; gene_name "Isoform913_5";
chr1	Mandalorion	CDS	11150247	11150348	.	+	.	transcript_id "Isoform913_5"; gene_id "Isoform913_5.gene"; gene_name "Isoform913_5";
chr1	Mandalorion	exon	11159941	11160102	.	+	.	transcript_id "Isoform913_5"; gene_id "Isoform913_5.gene"; gene_name "Isoform913_5";
chr1	Mandalorion	CDS	11159941	11160102	.	+	.	transcript_id "Isoform913_5"; gene_id "Isoform913_5.gene"; gene_name "Isoform913_5";
chr1	Mandalorion	exon	11168687	11168820	.	+	.	transcript_id "Isoform913_5"; gene_id "Isoform913_5.gene"; gene_name "Isoform913_5";
chr1	Mandalorion	CDS	11168687	11168820	.	+	.	transcript_id "Isoform913_5"; gene_id "Isoform913_5.gene"; gene_name "Isoform913_5";
chr1	Mandalorion	exon	11171288	11171391	.	+	.	transcript_id "Isoform913_5"; gene_id "Isoform913_5.gene"; gene_name "Isoform913_5";
chr1	Mandalorion	CDS	11171288	11171391	.	+	.	transcript_id "Isoform913_5"; gene_id "Isoform913_5.gene"; gene_name "Isoform913_5";
chr1	Mandalorion	exon	11177827	11177976	.	+	.	transcript_id "Isoform913_5"; gene_id "Isoform913_5.gene"; gene_name "Isoform913_5";
chr1	Mandalorion	CDS	11177827	11177976	.	+	.	transcript_id "Isoform913_5"; gene_id "Isoform913_5.gene"; gene_name "Isoform913_5";
chr1	Mandalorion	exon	11180506	11180650	.	+	.	transcript_id "Isoform913_5"; gene_id "Isoform913_5.gene"; gene_name "Isoform913_5";
chr1	Mandalorion	CDS	11180506	11180650	.	+	.	transcript_id "Isoform913_5"; gene_id "Isoform913_5.gene"; gene_name "Isoform913_5";
chr1	Mandalorion	exon	11182967	11183067	.	+	.	transcript_id "Isoform913_5"; gene_id "Isoform913_5.gene"; gene_name "Isoform913_5";
chr1	Mandalorion	CDS	11182967	11183067	.	+	.	transcript_id "Isoform913_5"; gene_id "Isoform913_5.gene"; gene_name "Isoform913_5";
chr1	Mandalorion	exon	11193345	11193448	.	+	.	transcript_id "Isoform913_5"; gene_id "Isoform913_5.gene"; gene_name "Isoform913_5";
chr1	Mandalorion	CDS	11193345	11193448	.	+	.	transcript_id "Isoform913_5"; gene_id "Isoform913_5.gene"; gene_name "Isoform913_5";
chr1	Mandalorion	exon	11194038	11194087	.	+	.	transcript_id "Isoform913_5"; gene_id "Isoform913_5.gene"; gene_name "Isoform913_5";
chr1	Mandalorion	CDS	11194038	11194087	.	+	.	transcript_id "Isoform913_5"; gene_id "Isoform913_5.gene"; gene_name "Isoform913_5";
chr1	Mandalorion	exon	11202562	11202637	.	+	.	transcript_id "Isoform913_5"; gene_id "Isoform913_5.gene"; gene_name "Isoform913_5";
chr1	Mandalorion	CDS	11202562	11202637	.	+	.	transcript_id "Isoform913_5"; gene_id "Isoform913_5.gene"; gene_name "Isoform913_5";
chr1	Mandalorion	exon	11206989	11207061	.	+	.	transcript_id "Isoform913_5"; gene_id "Isoform913_5.gene"; gene_name "Isoform913_5";
chr1	Mandalorion	CDS	11206989	11207061	.	+	.	transcript_id "Isoform913_5"; gene_id "Isoform913_5.gene"; gene_name "Isoform913_5";
chr1	Mandalorion	exon	11210180	11210322	.	+	.	transcript_id "Isoform913_5"; gene_id "Isoform913_5.gene"; gene_name "Isoform913_5";
chr1	Mandalorion	CDS	11210180	11210322	.	+	.	transcript_id "Isoform913_5"; gene_id "Isoform913_5.gene"; gene_name "Isoform913_5";
chr1	Mandalorion	exon	11210460	11210552	.	+	.	transcript_id "Isoform913_5"; gene_id "Isoform913_5.gene"; gene_name "Isoform913_5";
chr1	Mandalorion	CDS	11210460	11210552	.	+	.	transcript_id "Isoform913_5"; gene_id "Isoform913_5.gene"; gene_name "Isoform913_5";
chr1	Mandalorion	exon	11212873	11213021	.	+	.	transcript_id "Isoform913_5"; gene_id "Isoform913_5.gene"; gene_name "Isoform913_5";
chr1	Mandalorion	CDS	11212873	11213021	.	+	.	transcript_id "Isoform913_5"; gene_id "Isoform913_5.gene"; gene_name "Isoform913_5";
chr1	Mandalorion	exon	11220034	11220119	.	+	.	transcript_id "Isoform913_5"; gene_id "Isoform913_5.gene"; gene_name "Isoform913_5";
chr1	Mandalorion	CDS	11220034	11220119	.	+	.	transcript_id "Isoform913_5"; gene_id "Isoform913_5.gene"; gene_name "Isoform913_5";
chr1	Mandalorion	exon	11223767	11223903	.	+	.	transcript_id "Isoform913_5"; gene_id "Isoform913_5.gene"; gene_name "Isoform913_5";
chr1	Mandalorion	CDS	11223767	11223903	.	+	.	transcript_id "Isoform913_5"; gene_id "Isoform913_5.gene"; gene_name "Isoform913_5";
chr1	Mandalorion	exon	11226465	11226582	.	+	.	transcript_id "Isoform913_5"; gene_id "Isoform913_5.gene"; gene_name "Isoform913_5";
chr1	Mandalorion	CDS	11226465	11226582	.	+	.	transcript_id "Isoform913_5"; gene_id "Isoform913_5.gene"; gene_name "Isoform913_5";
chr1	Mandalorion	exon	11230320	11230504	.	+	.	transcript_id "Isoform913_5"; gene_id "Isoform913_5.gene"; gene_name "Isoform913_5";
chr1	Mandalorion	CDS	11230320	11230504	.	+	.	transcript_id "Isoform913_5"; gene_id "Isoform913_5.gene"; gene_name "Isoform913_5";
chr1	Mandalorion	exon	11232464	11232625	.	+	.	transcript_id "Isoform913_5"; gene_id "Isoform913_5.gene"; gene_name "Isoform913_5";
chr1	Mandalorion	CDS	11232464	11232625	.	+	.	transcript_id "Isoform913_5"; gene_id "Isoform913_5.gene"; gene_name "Isoform913_5";
chr1	Mandalorion	exon	11240077	11240273	.	+	.	transcript_id "Isoform913_5"; gene_id "Isoform913_5.gene"; gene_name "Isoform913_5";
chr1	Mandalorion	CDS	11240077	11240268	.	+	.	transcript_id "Isoform913_5"; gene_id "Isoform913_5.gene"; gene_name "Isoform913_5";
chr1	Mandalorion	stop_codon	11240269	11240271	.	+	.	transcript_id "Isoform913_5"; gene_id "Isoform913_5.gene"; gene_name "Isoform913_5";
chr1	Mandalorion	transcript	91339225	91340942	.	-	.	transcript_id "Isoform9151_12369"; gene_id "Isoform9151_12369.gene"; gene_name "Isoform9151_12369";
chr1	Mandalorion	exon	91339225	91340204	.	-	.	transcript_id "Isoform9151_12369"; gene_id "Isoform9151_12369.gene"; gene_name "Isoform9151_12369";
chr1	Mandalorion	CDS	91339783	91340204	.	-	.	transcript_id "Isoform9151_12369"; gene_id "Isoform9151_12369.gene"; gene_name "Isoform9151_12369";
chr1	Mandalorion	stop_codon	91339780	91339782	.	-	.	transcript_id "Isoform9151_12369"; gene_id "Isoform9151_12369.gene"; gene_name "Isoform9151_12369";
chr1	Mandalorion	exon	91340443	91340524	.	-	.	transcript_id "Isoform9151_12369"; gene_id "Isoform9151_12369.gene"; gene_name "Isoform9151_12369";
chr1	Mandalorion	CDS	91340443	91340524	.	-	.	transcript_id "Isoform9151_12369"; gene_id "Isoform9151_12369.gene"; gene_name "Isoform9151_12369";
chr1	Mandalorion	exon	91340615	91340701	.	-	.	transcript_id "Isoform9151_12369"; gene_id "Isoform9151_12369.gene"; gene_name "Isoform9151_12369";
chr1	Mandalorion	CDS	91340615	91340701	.	-	.	transcript_id "Isoform9151_12369"; gene_id "Isoform9151_12369.gene"; gene_name "Isoform9151_12369";
chr1	Mandalorion	exon	91340779	91340942	.	-	.	transcript_id "Isoform9151_12369"; gene_id "Isoform9151_12369.gene"; gene_name "Isoform9151_12369";
chr1	Mandalorion	start_codon	91340857	91340859	.	-	.	transcript_id "Isoform9151_12369"; gene_id "Isoform9151_12369.gene"; gene_name "Isoform9151_12369";
chr1	Mandalorion	CDS	91340779	91340859	.	-	.	transcript_id "Isoform9151_12369"; gene_id "Isoform9151_12369.gene"; gene_name "Isoform9151_12369";
chr1	Mandalorion	transcript	91339204	91340942	.	-	.	transcript_id "Isoform9165_810"; gene_id "Isoform9165_810.gene"; gene_name "Isoform9165_810";
chr1	Mandalorion	exon	91339204	91340524	.	-	.	transcript_id "Isoform9165_810"; gene_id "Isoform9165_810.gene"; gene_name "Isoform9165_810";
chr1	Mandalorion	start_codon	91340143	91340145	.	-	.	transcript_id "Isoform9165_810"; gene_id "Isoform9165_810.gene"; gene_name "Isoform9165_810";
chr1	Mandalorion	CDS	91339783	91340145	.	-	.	transcript_id "Isoform9165_810"; gene_id "Isoform9165_810.gene"; gene_name "Isoform9165_810";
chr1	Mandalorion	stop_codon	91339780	91339782	.	-	.	transcript_id "Isoform9165_810"; gene_id "Isoform9165_810.gene"; gene_name "Isoform9165_810";
chr1	Mandalorion	exon	91340615	91340701	.	-	.	transcript_id "Isoform9165_810"; gene_id "Isoform9165_810.gene"; gene_name "Isoform9165_810";
chr1	Mandalorion	exon	91340779	91340942	.	-	.	transcript_id "Isoform9165_810"; gene_id "Isoform9165_810.gene"; gene_name "Isoform9165_810";
chr1	Mandalorion	transcript	91339204	91340942	.	-	.	transcript_id "Isoform9175_246"; gene_id "Isoform9175_246.gene"; gene_name "Isoform9175_246";
chr1	Mandalorion	exon	91339204	91340942	.	-	.	transcript_id "Isoform9175_246"; gene_id "Isoform9175_246.gene"; gene_name "Isoform9175_246";
chr1	Mandalorion	start_codon	91340143	91340145	.	-	.	transcript_id "Isoform9175_246"; gene_id "Isoform9175_246.gene"; gene_name "Isoform9175_246";
chr1	Mandalorion	CDS	91339783	91340145	.	-	.	transcript_id "Isoform9175_246"; gene_id "Isoform9175_246.gene"; gene_name "Isoform9175_246";
chr1	Mandalorion	stop_codon	91339780	91339782	.	-	.	transcript_id "Isoform9175_246"; gene_id "Isoform9175_246.gene"; gene_name "Isoform9175_246";
chr1	Mandalorion	transcript	91340608	91341512	.	+	.	transcript_id "Isoform9178_3"; gene_id "Isoform9178_3.gene"; gene_name "Isoform9178_3";
chr1	Mandalorion	exon	91340608	91341512	.	+	.	transcript_id "Isoform9178_3"; gene_id "Isoform9178_3.gene"; gene_name "Isoform9178_3";
chr1	Mandalorion	transcript	91343705	91348302	.	-	.	transcript_id "Isoform9179_14"; gene_id "Isoform9179_14.gene"; gene_name "Isoform9179_14";
chr1	Mandalorion	exon	91343705	91345742	.	-	.	transcript_id "Isoform9179_14"; gene_id "Isoform9179_14.gene"; gene_name "Isoform9179_14";
chr1	Mandalorion	CDS	91345596	91345742	.	-	.	transcript_id "Isoform9179_14"; gene_id "Isoform9179_14.gene"; gene_name "Isoform9179_14";
chr1	Mandalorion	stop_codon	91345593	91345595	.	-	.	transcript_id "Isoform9179_14"; gene_id "Isoform9179_14.gene"; gene_name "Isoform9179_14";
chr1	Mandalorion	exon	91347097	91347247	.	-	.	transcript_id "Isoform9179_14"; gene_id "Isoform9179_14.gene"; gene_name "Isoform9179_14";
chr1	Mandalorion	CDS	91347097	91347247	.	-	.	transcript_id "Isoform9179_14"; gene_id "Isoform9179_14.gene"; gene_name "Isoform9179_14";
chr1	Mandalorion	exon	91348128	91348302	.	-	.	transcript_id "Isoform9179_14"; gene_id "Isoform9179_14.gene"; gene_name "Isoform9179_14";
chr1	Mandalorion	start_codon	91348244	91348246	.	-	.	transcript_id "Isoform9179_14"; gene_id "Isoform9179_14.gene"; gene_name "Isoform9179_14";
chr1	Mandalorion	CDS	91348128	91348246	.	-	.	transcript_id "Isoform9179_14"; gene_id "Isoform9179_14.gene"; gene_name "Isoform9179_14";
chr1	Mandalorion	transcript	91343705	91351925	.	-	.	transcript_id "Isoform9181_6"; gene_id "Isoform9181_6.gene"; gene_name "Isoform9181_6";
chr1	Mandalorion	exon	91343705	91345742	.	-	.	transcript_id "Isoform9181_6"; gene_id "Isoform9181_6.gene"; gene_name "Isoform9181_6";
chr1	Mandalorion	CDS	91345596	91345742	.	-	.	transcript_id "Isoform9181_6"; gene_id "Isoform9181_6.gene"; gene_name "Isoform9181_6";
chr1	Mandalorion	stop_codon	91345593	91345595	.	-	.	transcript_id "Isoform9181_6"; gene_id "Isoform9181_6.gene"; gene_name "Isoform9181_6";
chr1	Mandalorion	exon	91347097	91347247	.	-	.	transcript_id "Isoform9181_6"; gene_id "Isoform9181_6.gene"; gene_name "Isoform9181_6";
chr1	Mandalorion	CDS	91347097	91347247	.	-	.	transcript_id "Isoform9181_6"; gene_id "Isoform9181_6.gene"; gene_name "Isoform9181_6";
chr1	Mandalorion	exon	91348128	91348320	.	-	.	transcript_id "Isoform9181_6"; gene_id "Isoform9181_6.gene"; gene_name "Isoform9181_6";
chr1	Mandalorion	CDS	91348128	91348320	.	-	.	transcript_id "Isoform9181_6"; gene_id "Isoform9181_6.gene"; gene_name "Isoform9181_6";
chr1	Mandalorion	exon	91349090	91349276	.	-	.	transcript_id "Isoform9181_6"; gene_id "Isoform9181_6.gene"; gene_name "Isoform9181_6";
chr1	Mandalorion	CDS	91349090	91349276	.	-	.	transcript_id "Isoform9181_6"; gene_id "Isoform9181_6.gene"; gene_name "Isoform9181_6";
chr1	Mandalorion	exon	91351412	91351925	.	-	.	transcript_id "Isoform9181_6"; gene_id "Isoform9181_6.gene"; gene_name "Isoform9181_6";
chr1	Mandalorion	start_codon	91351889	91351891	.	-	.	transcript_id "Isoform9181_6"; gene_id "Isoform9181_6.gene"; gene_name "Isoform9181_6";
chr1	Mandalorion	CDS	91351412	91351891	.	-	.	transcript_id "Isoform9181_6"; gene_id "Isoform9181_6.gene"; gene_name "Isoform9181_6";
chr1	Mandalorion	transcript	91369463	91387052	.	-	.	transcript_id "Isoform9186_5"; gene_id "Isoform9186_5.gene"; gene_name "Isoform9186_5";
chr1	Mandalorion	exon	91369463	91372508	.	-	.	transcript_id "Isoform9186_5"; gene_id "Isoform9186_5.gene"; gene_name "Isoform9186_5";
chr1	Mandalorion	CDS	91372284	91372508	.	-	.	transcript_id "Isoform9186_5"; gene_id "Isoform9186_5.gene"; gene_name "Isoform9186_5";
chr1	Mandalorion	stop_codon	91372281	91372283	.	-	.	transcript_id "Isoform9186_5"; gene_id "Isoform9186_5.gene"; gene_name "Isoform9186_5";
chr1	Mandalorion	exon	91373223	91373344	.	-	.	transcript_id "Isoform9186_5"; gene_id "Isoform9186_5.gene"; gene_name "Isoform9186_5";
chr1	Mandalorion	CDS	91373223	91373344	.	-	.	transcript_id "Isoform9186_5"; gene_id "Isoform9186_5.gene"; gene_name "Isoform9186_5";
chr1	Mandalorion	exon	91376430	91376584	.	-	.	transcript_id "Isoform9186_5"; gene_id "Isoform9186_5.gene"; gene_name "Isoform9186_5";
chr1	Mandalorion	CDS	91376430	91376584	.	-	.	transcript_id "Isoform9186_5"; gene_id "Isoform9186_5.gene"; gene_name "Isoform9186_5";
chr1	Mandalorion	exon	91377535	91377600	.	-	.	transcript_id "Isoform9186_5"; gene_id "Isoform9186_5.gene"; gene_name "Isoform9186_5";
chr1	Mandalorion	CDS	91377535	91377600	.	-	.	transcript_id "Isoform9186_5"; gene_id "Isoform9186_5.gene"; gene_name "Isoform9186_5";
chr1	Mandalorion	exon	91378327	91378565	.	-	.	transcript_id "Isoform9186_5"; gene_id "Isoform9186_5.gene"; gene_name "Isoform9186_5";
chr1	Mandalorion	start_codon	91378545	91378547	.	-	.	transcript_id "Isoform9186_5"; gene_id "Isoform9186_5.gene"; gene_name "Isoform9186_5";
chr1	Mandalorion	CDS	91378327	91378547	.	-	.	transcript_id "Isoform9186_5"; gene_id "Isoform9186_5.gene"; gene_name "Isoform9186_5";
chr1	Mandalorion	exon	91386895	91387052	.	-	.	transcript_id "Isoform9186_5"; gene_id "Isoform9186_5.gene"; gene_name "Isoform9186_5";
chr1	Mandalorion	transcript	91375262	91387024	.	-	.	transcript_id "Isoform9188_10"; gene_id "Isoform9188_10.gene"; gene_name "Isoform9188_10";
chr1	Mandalorion	exon	91375262	91375466	.	-	.	transcript_id "Isoform9188_10"; gene_id "Isoform9188_10.gene"; gene_name "Isoform9188_10";
chr1	Mandalorion	CDS	91375366	91375466	.	-	.	transcript_id "Isoform9188_10"; gene_id "Isoform9188_10.gene"; gene_name "Isoform9188_10";
chr1	Mandalorion	stop_codon	91375363	91375365	.	-	.	transcript_id "Isoform9188_10"; gene_id "Isoform9188_10.gene"; gene_name "Isoform9188_10";
chr1	Mandalorion	exon	91376430	91376584	.	-	.	transcript_id "Isoform9188_10"; gene_id "Isoform9188_10.gene"; gene_name "Isoform9188_10";
chr1	Mandalorion	CDS	91376430	91376584	.	-	.	transcript_id "Isoform9188_10"; gene_id "Isoform9188_10.gene"; gene_name "Isoform9188_10";
chr1	Mandalorion	exon	91377535	91377600	.	-	.	transcript_id "Isoform9188_10"; gene_id "Isoform9188_10.gene"; gene_name "Isoform9188_10";
chr1	Mandalorion	CDS	91377535	91377600	.	-	.	transcript_id "Isoform9188_10"; gene_id "Isoform9188_10.gene"; gene_name "Isoform9188_10";
chr1	Mandalorion	exon	91378327	91378565	.	-	.	transcript_id "Isoform9188_10"; gene_id "Isoform9188_10.gene"; gene_name "Isoform9188_10";
chr1	Mandalorion	start_codon	91378545	91378547	.	-	.	transcript_id "Isoform9188_10"; gene_id "Isoform9188_10.gene"; gene_name "Isoform9188_10";
chr1	Mandalorion	CDS	91378327	91378547	.	-	.	transcript_id "Isoform9188_10"; gene_id "Isoform9188_10.gene"; gene_name "Isoform9188_10";
chr1	Mandalorion	exon	91386895	91387024	.	-	.	transcript_id "Isoform9188_10"; gene_id "Isoform9188_10.gene"; gene_name "Isoform9188_10";
chr1	Mandalorion	transcript	91376089	91387050	.	-	.	transcript_id "Isoform9189_46"; gene_id "Isoform9189_46.gene"; gene_name "Isoform9189_46";
chr1	Mandalorion	exon	91376089	91376267	.	-	.	transcript_id "Isoform9189_46"; gene_id "Isoform9189_46.gene"; gene_name "Isoform9189_46";
chr1	Mandalorion	CDS	91376257	91376267	.	-	.	transcript_id "Isoform9189_46"; gene_id "Isoform9189_46.gene"; gene_name "Isoform9189_46";
chr1	Mandalorion	stop_codon	91376254	91376256	.	-	.	transcript_id "Isoform9189_46"; gene_id "Isoform9189_46.gene"; gene_name "Isoform9189_46";
chr1	Mandalorion	exon	91376430	91376584	.	-	.	transcript_id "Isoform9189_46"; gene_id "Isoform9189_46.gene"; gene_name "Isoform9189_46";
chr1	Mandalorion	CDS	91376430	91376584	.	-	.	transcript_id "Isoform9189_46"; gene_id "Isoform9189_46.gene"; gene_name "Isoform9189_46";
chr1	Mandalorion	exon	91377535	91377600	.	-	.	transcript_id "Isoform9189_46"; gene_id "Isoform9189_46.gene"; gene_name "Isoform9189_46";
chr1	Mandalorion	CDS	91377535	91377600	.	-	.	transcript_id "Isoform9189_46"; gene_id "Isoform9189_46.gene"; gene_name "Isoform9189_46";
chr1	Mandalorion	exon	91378327	91378565	.	-	.	transcript_id "Isoform9189_46"; gene_id "Isoform9189_46.gene"; gene_name "Isoform9189_46";
chr1	Mandalorion	start_codon	91378545	91378547	.	-	.	transcript_id "Isoform9189_46"; gene_id "Isoform9189_46.gene"; gene_name "Isoform9189_46";
chr1	Mandalorion	CDS	91378327	91378547	.	-	.	transcript_id "Isoform9189_46"; gene_id "Isoform9189_46.gene"; gene_name "Isoform9189_46";
chr1	Mandalorion	exon	91386895	91387050	.	-	.	transcript_id "Isoform9189_46"; gene_id "Isoform9189_46.gene"; gene_name "Isoform9189_46";
chr1	Mandalorion	transcript	91376089	91383419	.	-	.	transcript_id "Isoform9190_3"; gene_id "Isoform9190_3.gene"; gene_name "Isoform9190_3";
chr1	Mandalorion	exon	91376089	91376267	.	-	.	transcript_id "Isoform9190_3"; gene_id "Isoform9190_3.gene"; gene_name "Isoform9190_3";
chr1	Mandalorion	CDS	91376257	91376267	.	-	.	transcript_id "Isoform9190_3"; gene_id "Isoform9190_3.gene"; gene_name "Isoform9190_3";
chr1	Mandalorion	stop_codon	91376254	91376256	.	-	.	transcript_id "Isoform9190_3"; gene_id "Isoform9190_3.gene"; gene_name "Isoform9190_3";
chr1	Mandalorion	exon	91376430	91376584	.	-	.	transcript_id "Isoform9190_3"; gene_id "Isoform9190_3.gene"; gene_name "Isoform9190_3";
chr1	Mandalorion	CDS	91376430	91376584	.	-	.	transcript_id "Isoform9190_3"; gene_id "Isoform9190_3.gene"; gene_name "Isoform9190_3";
chr1	Mandalorion	exon	91377535	91377600	.	-	.	transcript_id "Isoform9190_3"; gene_id "Isoform9190_3.gene"; gene_name "Isoform9190_3";
chr1	Mandalorion	CDS	91377535	91377600	.	-	.	transcript_id "Isoform9190_3"; gene_id "Isoform9190_3.gene"; gene_name "Isoform9190_3";
chr1	Mandalorion	exon	91378327	91378565	.	-	.	transcript_id "Isoform9190_3"; gene_id "Isoform9190_3.gene"; gene_name "Isoform9190_3";
chr1	Mandalorion	start_codon	91378545	91378547	.	-	.	transcript_id "Isoform9190_3"; gene_id "Isoform9190_3.gene"; gene_name "Isoform9190_3";
chr1	Mandalorion	CDS	91378327	91378547	.	-	.	transcript_id "Isoform9190_3"; gene_id "Isoform9190_3.gene"; gene_name "Isoform9190_3";
chr1	Mandalorion	exon	91383268	91383419	.	-	.	transcript_id "Isoform9190_3"; gene_id "Isoform9190_3.gene"; gene_name "Isoform9190_3";
chr1	Mandalorion	transcript	91370637	91375299	.	+	.	transcript_id "Isoform9192_4"; gene_id "Isoform9192_4.gene"; gene_name "Isoform9192_4";
chr1	Mandalorion	exon	91370637	91370788	.	+	.	transcript_id "Isoform9192_4"; gene_id "Isoform9192_4.gene"; gene_name "Isoform9192_4";
chr1	Mandalorion	exon	91371499	91371773	.	+	.	transcript_id "Isoform9192_4"; gene_id "Isoform9192_4.gene"; gene_name "Isoform9192_4";
chr1	Mandalorion	exon	91373153	91373247	.	+	.	transcript_id "Isoform9192_4"; gene_id "Isoform9192_4.gene"; gene_name "Isoform9192_4";
chr1	Mandalorion	exon	91373934	91374003	.	+	.	transcript_id "Isoform9192_4"; gene_id "Isoform9192_4.gene"; gene_name "Isoform9192_4";
chr1	Mandalorion	exon	91374771	91375299	.	+	.	transcript_id "Isoform9192_4"; gene_id "Isoform9192_4.gene"; gene_name "Isoform9192_4";
chr1	Mandalorion	transcript	91364504	91365626	.	+	.	transcript_id "Isoform9193_3"; gene_id "Isoform9193_3.gene"; gene_name "Isoform9193_3";
chr1	Mandalorion	exon	91364504	91364736	.	+	.	transcript_id "Isoform9193_3"; gene_id "Isoform9193_3.gene"; gene_name "Isoform9193_3";
chr1	Mandalorion	exon	91365239	91365626	.	+	.	transcript_id "Isoform9193_3"; gene_id "Isoform9193_3.gene"; gene_name "Isoform9193_3";
chr1	Mandalorion	transcript	11063739	11066828	.	+	.	transcript_id "Isoform919_10"; gene_id "Isoform919_10.gene"; gene_name "Isoform919_10";
chr1	Mandalorion	exon	11063739	11066828	.	+	.	transcript_id "Isoform919_10"; gene_id "Isoform919_10.gene"; gene_name "Isoform919_10";
chr1	Mandalorion	start_codon	11064619	11064621	.	+	.	transcript_id "Isoform919_10"; gene_id "Isoform919_10.gene"; gene_name "Isoform919_10";
chr1	Mandalorion	CDS	11064619	11065194	.	+	.	transcript_id "Isoform919_10"; gene_id "Isoform919_10.gene"; gene_name "Isoform919_10";
chr1	Mandalorion	stop_codon	11065195	11065197	.	+	.	transcript_id "Isoform919_10"; gene_id "Isoform919_10.gene"; gene_name "Isoform919_10";
chr1	Mandalorion	transcript	91381487	91387053	.	-	.	transcript_id "Isoform9204_9"; gene_id "Isoform9204_9.gene"; gene_name "Isoform9204_9";
chr1	Mandalorion	exon	91381487	91387053	.	-	.	transcript_id "Isoform9204_9"; gene_id "Isoform9204_9.gene"; gene_name "Isoform9204_9";
chr1	Mandalorion	transcript	91422344	91454444	.	+	.	transcript_id "Isoform9211_6"; gene_id "Isoform9211_6.gene"; gene_name "Isoform9211_6";
chr1	Mandalorion	exon	91422344	91422610	.	+	.	transcript_id "Isoform9211_6"; gene_id "Isoform9211_6.gene"; gene_name "Isoform9211_6";
chr1	Mandalorion	start_codon	91422488	91422490	.	+	.	transcript_id "Isoform9211_6"; gene_id "Isoform9211_6.gene"; gene_name "Isoform9211_6";
chr1	Mandalorion	CDS	91422488	91422610	.	+	.	transcript_id "Isoform9211_6"; gene_id "Isoform9211_6.gene"; gene_name "Isoform9211_6";
chr1	Mandalorion	exon	91425675	91425743	.	+	.	transcript_id "Isoform9211_6"; gene_id "Isoform9211_6.gene"; gene_name "Isoform9211_6";
chr1	Mandalorion	CDS	91425675	91425743	.	+	.	transcript_id "Isoform9211_6"; gene_id "Isoform9211_6.gene"; gene_name "Isoform9211_6";
chr1	Mandalorion	exon	91427224	91427385	.	+	.	transcript_id "Isoform9211_6"; gene_id "Isoform9211_6.gene"; gene_name "Isoform9211_6";
chr1	Mandalorion	CDS	91427224	91427385	.	+	.	transcript_id "Isoform9211_6"; gene_id "Isoform9211_6.gene"; gene_name "Isoform9211_6";
chr1	Mandalorion	exon	91428495	91428632	.	+	.	transcript_id "Isoform9211_6"; gene_id "Isoform9211_6.gene"; gene_name "Isoform9211_6";
chr1	Mandalorion	CDS	91428495	91428632	.	+	.	transcript_id "Isoform9211_6"; gene_id "Isoform9211_6.gene"; gene_name "Isoform9211_6";
chr1	Mandalorion	exon	91428727	91429146	.	+	.	transcript_id "Isoform9211_6"; gene_id "Isoform9211_6.gene"; gene_name "Isoform9211_6";
chr1	Mandalorion	CDS	91428727	91429146	.	+	.	transcript_id "Isoform9211_6"; gene_id "Isoform9211_6.gene"; gene_name "Isoform9211_6";
chr1	Mandalorion	exon	91433145	91433216	.	+	.	transcript_id "Isoform9211_6"; gene_id "Isoform9211_6.gene"; gene_name "Isoform9211_6";
chr1	Mandalorion	CDS	91433145	91433216	.	+	.	transcript_id "Isoform9211_6"; gene_id "Isoform9211_6.gene"; gene_name "Isoform9211_6";
chr1	Mandalorion	exon	91435215	91435290	.	+	.	transcript_id "Isoform9211_6"; gene_id "Isoform9211_6.gene"; gene_name "Isoform9211_6";
chr1	Mandalorion	CDS	91435215	91435290	.	+	.	transcript_id "Isoform9211_6"; gene_id "Isoform9211_6.gene"; gene_name "Isoform9211_6";
chr1	Mandalorion	exon	91446016	91446036	.	+	.	transcript_id "Isoform9211_6"; gene_id "Isoform9211_6.gene"; gene_name "Isoform9211_6";
chr1	Mandalorion	CDS	91446016	91446036	.	+	.	transcript_id "Isoform9211_6"; gene_id "Isoform9211_6.gene"; gene_name "Isoform9211_6";
chr1	Mandalorion	exon	91447300	91447384	.	+	.	transcript_id "Isoform9211_6"; gene_id "Isoform9211_6.gene"; gene_name "Isoform9211_6";
chr1	Mandalorion	CDS	91447300	91447384	.	+	.	transcript_id "Isoform9211_6"; gene_id "Isoform9211_6.gene"; gene_name "Isoform9211_6";
chr1	Mandalorion	exon	91447778	91447861	.	+	.	transcript_id "Isoform9211_6"; gene_id "Isoform9211_6.gene"; gene_name "Isoform9211_6";
chr1	Mandalorion	CDS	91447778	91447861	.	+	.	transcript_id "Isoform9211_6"; gene_id "Isoform9211_6.gene"; gene_name "Isoform9211_6";
chr1	Mandalorion	exon	91448606	91448729	.	+	.	transcript_id "Isoform9211_6"; gene_id "Isoform9211_6.gene"; gene_name "Isoform9211_6";
chr1	Mandalorion	CDS	91448606	91448729	.	+	.	transcript_id "Isoform9211_6"; gene_id "Isoform9211_6.gene"; gene_name "Isoform9211_6";
chr1	Mandalorion	exon	91448909	91448945	.	+	.	transcript_id "Isoform9211_6"; gene_id "Isoform9211_6.gene"; gene_name "Isoform9211_6";
chr1	Mandalorion	CDS	91448909	91448945	.	+	.	transcript_id "Isoform9211_6"; gene_id "Isoform9211_6.gene"; gene_name "Isoform9211_6";
chr1	Mandalorion	exon	91450553	91450629	.	+	.	transcript_id "Isoform9211_6"; gene_id "Isoform9211_6.gene"; gene_name "Isoform9211_6";
chr1	Mandalorion	CDS	91450553	91450629	.	+	.	transcript_id "Isoform9211_6"; gene_id "Isoform9211_6.gene"; gene_name "Isoform9211_6";
chr1	Mandalorion	exon	91453601	91454444	.	+	.	transcript_id "Isoform9211_6"; gene_id "Isoform9211_6.gene"; gene_name "Isoform9211_6";
chr1	Mandalorion	CDS	91453601	91453855	.	+	.	transcript_id "Isoform9211_6"; gene_id "Isoform9211_6.gene"; gene_name "Isoform9211_6";
chr1	Mandalorion	stop_codon	91453856	91453858	.	+	.	transcript_id "Isoform9211_6"; gene_id "Isoform9211_6.gene"; gene_name "Isoform9211_6";
chr1	Mandalorion	transcript	91422381	91455678	.	+	.	transcript_id "Isoform9213_32"; gene_id "Isoform9213_32.gene"; gene_name "Isoform9213_32";
chr1	Mandalorion	exon	91422381	91422610	.	+	.	transcript_id "Isoform9213_32"; gene_id "Isoform9213_32.gene"; gene_name "Isoform9213_32";
chr1	Mandalorion	start_codon	91422488	91422490	.	+	.	transcript_id "Isoform9213_32"; gene_id "Isoform9213_32.gene"; gene_name "Isoform9213_32";
chr1	Mandalorion	CDS	91422488	91422610	.	+	.	transcript_id "Isoform9213_32"; gene_id "Isoform9213_32.gene"; gene_name "Isoform9213_32";
chr1	Mandalorion	exon	91425675	91425743	.	+	.	transcript_id "Isoform9213_32"; gene_id "Isoform9213_32.gene"; gene_name "Isoform9213_32";
chr1	Mandalorion	CDS	91425675	91425743	.	+	.	transcript_id "Isoform9213_32"; gene_id "Isoform9213_32.gene"; gene_name "Isoform9213_32";
chr1	Mandalorion	exon	91427224	91427385	.	+	.	transcript_id "Isoform9213_32"; gene_id "Isoform9213_32.gene"; gene_name "Isoform9213_32";
chr1	Mandalorion	CDS	91427224	91427385	.	+	.	transcript_id "Isoform9213_32"; gene_id "Isoform9213_32.gene"; gene_name "Isoform9213_32";
chr1	Mandalorion	exon	91428495	91428632	.	+	.	transcript_id "Isoform9213_32"; gene_id "Isoform9213_32.gene"; gene_name "Isoform9213_32";
chr1	Mandalorion	CDS	91428495	91428632	.	+	.	transcript_id "Isoform9213_32"; gene_id "Isoform9213_32.gene"; gene_name "Isoform9213_32";
chr1	Mandalorion	exon	91428727	91429146	.	+	.	transcript_id "Isoform9213_32"; gene_id "Isoform9213_32.gene"; gene_name "Isoform9213_32";
chr1	Mandalorion	CDS	91428727	91429146	.	+	.	transcript_id "Isoform9213_32"; gene_id "Isoform9213_32.gene"; gene_name "Isoform9213_32";
chr1	Mandalorion	exon	91433145	91433216	.	+	.	transcript_id "Isoform9213_32"; gene_id "Isoform9213_32.gene"; gene_name "Isoform9213_32";
chr1	Mandalorion	CDS	91433145	91433216	.	+	.	transcript_id "Isoform9213_32"; gene_id "Isoform9213_32.gene"; gene_name "Isoform9213_32";
chr1	Mandalorion	exon	91435215	91435290	.	+	.	transcript_id "Isoform9213_32"; gene_id "Isoform9213_32.gene"; gene_name "Isoform9213_32";
chr1	Mandalorion	CDS	91435215	91435290	.	+	.	transcript_id "Isoform9213_32"; gene_id "Isoform9213_32.gene"; gene_name "Isoform9213_32";
chr1	Mandalorion	exon	91446016	91446036	.	+	.	transcript_id "Isoform9213_32"; gene_id "Isoform9213_32.gene"; gene_name "Isoform9213_32";
chr1	Mandalorion	CDS	91446016	91446036	.	+	.	transcript_id "Isoform9213_32"; gene_id "Isoform9213_32.gene"; gene_name "Isoform9213_32";
chr1	Mandalorion	exon	91447300	91447384	.	+	.	transcript_id "Isoform9213_32"; gene_id "Isoform9213_32.gene"; gene_name "Isoform9213_32";
chr1	Mandalorion	CDS	91447300	91447384	.	+	.	transcript_id "Isoform9213_32"; gene_id "Isoform9213_32.gene"; gene_name "Isoform9213_32";
chr1	Mandalorion	exon	91447778	91447861	.	+	.	transcript_id "Isoform9213_32"; gene_id "Isoform9213_32.gene"; gene_name "Isoform9213_32";
chr1	Mandalorion	CDS	91447778	91447861	.	+	.	transcript_id "Isoform9213_32"; gene_id "Isoform9213_32.gene"; gene_name "Isoform9213_32";
chr1	Mandalorion	exon	91448606	91448729	.	+	.	transcript_id "Isoform9213_32"; gene_id "Isoform9213_32.gene"; gene_name "Isoform9213_32";
chr1	Mandalorion	CDS	91448606	91448729	.	+	.	transcript_id "Isoform9213_32"; gene_id "Isoform9213_32.gene"; gene_name "Isoform9213_32";
chr1	Mandalorion	exon	91448909	91448945	.	+	.	transcript_id "Isoform9213_32"; gene_id "Isoform9213_32.gene"; gene_name "Isoform9213_32";
chr1	Mandalorion	CDS	91448909	91448945	.	+	.	transcript_id "Isoform9213_32"; gene_id "Isoform9213_32.gene"; gene_name "Isoform9213_32";
chr1	Mandalorion	exon	91450553	91450629	.	+	.	transcript_id "Isoform9213_32"; gene_id "Isoform9213_32.gene"; gene_name "Isoform9213_32";
chr1	Mandalorion	CDS	91450553	91450629	.	+	.	transcript_id "Isoform9213_32"; gene_id "Isoform9213_32.gene"; gene_name "Isoform9213_32";
chr1	Mandalorion	exon	91453601	91453824	.	+	.	transcript_id "Isoform9213_32"; gene_id "Isoform9213_32.gene"; gene_name "Isoform9213_32";
chr1	Mandalorion	CDS	91453601	91453824	.	+	.	transcript_id "Isoform9213_32"; gene_id "Isoform9213_32.gene"; gene_name "Isoform9213_32";
chr1	Mandalorion	exon	91455340	91455678	.	+	.	transcript_id "Isoform9213_32"; gene_id "Isoform9213_32.gene"; gene_name "Isoform9213_32";
chr1	Mandalorion	CDS	91455340	91455502	.	+	.	transcript_id "Isoform9213_32"; gene_id "Isoform9213_32.gene"; gene_name "Isoform9213_32";
chr1	Mandalorion	stop_codon	91455503	91455505	.	+	.	transcript_id "Isoform9213_32"; gene_id "Isoform9213_32.gene"; gene_name "Isoform9213_32";
chr1	Mandalorion	transcript	91422381	91457028	.	+	.	transcript_id "Isoform9214_19"; gene_id "Isoform9214_19.gene"; gene_name "Isoform9214_19";
chr1	Mandalorion	exon	91422381	91422610	.	+	.	transcript_id "Isoform9214_19"; gene_id "Isoform9214_19.gene"; gene_name "Isoform9214_19";
chr1	Mandalorion	start_codon	91422488	91422490	.	+	.	transcript_id "Isoform9214_19"; gene_id "Isoform9214_19.gene"; gene_name "Isoform9214_19";
chr1	Mandalorion	CDS	91422488	91422610	.	+	.	transcript_id "Isoform9214_19"; gene_id "Isoform9214_19.gene"; gene_name "Isoform9214_19";
chr1	Mandalorion	exon	91425675	91425743	.	+	.	transcript_id "Isoform9214_19"; gene_id "Isoform9214_19.gene"; gene_name "Isoform9214_19";
chr1	Mandalorion	CDS	91425675	91425743	.	+	.	transcript_id "Isoform9214_19"; gene_id "Isoform9214_19.gene"; gene_name "Isoform9214_19";
chr1	Mandalorion	exon	91427224	91427385	.	+	.	transcript_id "Isoform9214_19"; gene_id "Isoform9214_19.gene"; gene_name "Isoform9214_19";
chr1	Mandalorion	CDS	91427224	91427385	.	+	.	transcript_id "Isoform9214_19"; gene_id "Isoform9214_19.gene"; gene_name "Isoform9214_19";
chr1	Mandalorion	exon	91428495	91428632	.	+	.	transcript_id "Isoform9214_19"; gene_id "Isoform9214_19.gene"; gene_name "Isoform9214_19";
chr1	Mandalorion	CDS	91428495	91428632	.	+	.	transcript_id "Isoform9214_19"; gene_id "Isoform9214_19.gene"; gene_name "Isoform9214_19";
chr1	Mandalorion	exon	91428727	91429146	.	+	.	transcript_id "Isoform9214_19"; gene_id "Isoform9214_19.gene"; gene_name "Isoform9214_19";
chr1	Mandalorion	CDS	91428727	91429146	.	+	.	transcript_id "Isoform9214_19"; gene_id "Isoform9214_19.gene"; gene_name "Isoform9214_19";
chr1	Mandalorion	exon	91433145	91433216	.	+	.	transcript_id "Isoform9214_19"; gene_id "Isoform9214_19.gene"; gene_name "Isoform9214_19";
chr1	Mandalorion	CDS	91433145	91433216	.	+	.	transcript_id "Isoform9214_19"; gene_id "Isoform9214_19.gene"; gene_name "Isoform9214_19";
chr1	Mandalorion	exon	91435215	91435290	.	+	.	transcript_id "Isoform9214_19"; gene_id "Isoform9214_19.gene"; gene_name "Isoform9214_19";
chr1	Mandalorion	CDS	91435215	91435290	.	+	.	transcript_id "Isoform9214_19"; gene_id "Isoform9214_19.gene"; gene_name "Isoform9214_19";
chr1	Mandalorion	exon	91446016	91446036	.	+	.	transcript_id "Isoform9214_19"; gene_id "Isoform9214_19.gene"; gene_name "Isoform9214_19";
chr1	Mandalorion	CDS	91446016	91446036	.	+	.	transcript_id "Isoform9214_19"; gene_id "Isoform9214_19.gene"; gene_name "Isoform9214_19";
chr1	Mandalorion	exon	91447300	91447384	.	+	.	transcript_id "Isoform9214_19"; gene_id "Isoform9214_19.gene"; gene_name "Isoform9214_19";
chr1	Mandalorion	CDS	91447300	91447384	.	+	.	transcript_id "Isoform9214_19"; gene_id "Isoform9214_19.gene"; gene_name "Isoform9214_19";
chr1	Mandalorion	exon	91447778	91447861	.	+	.	transcript_id "Isoform9214_19"; gene_id "Isoform9214_19.gene"; gene_name "Isoform9214_19";
chr1	Mandalorion	CDS	91447778	91447861	.	+	.	transcript_id "Isoform9214_19"; gene_id "Isoform9214_19.gene"; gene_name "Isoform9214_19";
chr1	Mandalorion	exon	91448606	91448729	.	+	.	transcript_id "Isoform9214_19"; gene_id "Isoform9214_19.gene"; gene_name "Isoform9214_19";
chr1	Mandalorion	CDS	91448606	91448729	.	+	.	transcript_id "Isoform9214_19"; gene_id "Isoform9214_19.gene"; gene_name "Isoform9214_19";
chr1	Mandalorion	exon	91448909	91448945	.	+	.	transcript_id "Isoform9214_19"; gene_id "Isoform9214_19.gene"; gene_name "Isoform9214_19";
chr1	Mandalorion	CDS	91448909	91448945	.	+	.	transcript_id "Isoform9214_19"; gene_id "Isoform9214_19.gene"; gene_name "Isoform9214_19";
chr1	Mandalorion	exon	91450553	91450629	.	+	.	transcript_id "Isoform9214_19"; gene_id "Isoform9214_19.gene"; gene_name "Isoform9214_19";
chr1	Mandalorion	CDS	91450553	91450629	.	+	.	transcript_id "Isoform9214_19"; gene_id "Isoform9214_19.gene"; gene_name "Isoform9214_19";
chr1	Mandalorion	exon	91453601	91453824	.	+	.	transcript_id "Isoform9214_19"; gene_id "Isoform9214_19.gene"; gene_name "Isoform9214_19";
chr1	Mandalorion	CDS	91453601	91453824	.	+	.	transcript_id "Isoform9214_19"; gene_id "Isoform9214_19.gene"; gene_name "Isoform9214_19";
chr1	Mandalorion	exon	91455340	91457028	.	+	.	transcript_id "Isoform9214_19"; gene_id "Isoform9214_19.gene"; gene_name "Isoform9214_19";
chr1	Mandalorion	CDS	91455340	91455502	.	+	.	transcript_id "Isoform9214_19"; gene_id "Isoform9214_19.gene"; gene_name "Isoform9214_19";
chr1	Mandalorion	stop_codon	91455503	91455505	.	+	.	transcript_id "Isoform9214_19"; gene_id "Isoform9214_19.gene"; gene_name "Isoform9214_19";
chr1	Mandalorion	transcript	91422386	91455678	.	+	.	transcript_id "Isoform9217_3"; gene_id "Isoform9217_3.gene"; gene_name "Isoform9217_3";
chr1	Mandalorion	exon	91422386	91422610	.	+	.	transcript_id "Isoform9217_3"; gene_id "Isoform9217_3.gene"; gene_name "Isoform9217_3";
chr1	Mandalorion	start_codon	91422488	91422490	.	+	.	transcript_id "Isoform9217_3"; gene_id "Isoform9217_3.gene"; gene_name "Isoform9217_3";
chr1	Mandalorion	CDS	91422488	91422610	.	+	.	transcript_id "Isoform9217_3"; gene_id "Isoform9217_3.gene"; gene_name "Isoform9217_3";
chr1	Mandalorion	exon	91425675	91425743	.	+	.	transcript_id "Isoform9217_3"; gene_id "Isoform9217_3.gene"; gene_name "Isoform9217_3";
chr1	Mandalorion	CDS	91425675	91425743	.	+	.	transcript_id "Isoform9217_3"; gene_id "Isoform9217_3.gene"; gene_name "Isoform9217_3";
chr1	Mandalorion	exon	91427224	91427385	.	+	.	transcript_id "Isoform9217_3"; gene_id "Isoform9217_3.gene"; gene_name "Isoform9217_3";
chr1	Mandalorion	CDS	91427224	91427385	.	+	.	transcript_id "Isoform9217_3"; gene_id "Isoform9217_3.gene"; gene_name "Isoform9217_3";
chr1	Mandalorion	exon	91428495	91428632	.	+	.	transcript_id "Isoform9217_3"; gene_id "Isoform9217_3.gene"; gene_name "Isoform9217_3";
chr1	Mandalorion	CDS	91428495	91428632	.	+	.	transcript_id "Isoform9217_3"; gene_id "Isoform9217_3.gene"; gene_name "Isoform9217_3";
chr1	Mandalorion	exon	91428727	91429146	.	+	.	transcript_id "Isoform9217_3"; gene_id "Isoform9217_3.gene"; gene_name "Isoform9217_3";
chr1	Mandalorion	CDS	91428727	91429146	.	+	.	transcript_id "Isoform9217_3"; gene_id "Isoform9217_3.gene"; gene_name "Isoform9217_3";
chr1	Mandalorion	exon	91435215	91435290	.	+	.	transcript_id "Isoform9217_3"; gene_id "Isoform9217_3.gene"; gene_name "Isoform9217_3";
chr1	Mandalorion	CDS	91435215	91435290	.	+	.	transcript_id "Isoform9217_3"; gene_id "Isoform9217_3.gene"; gene_name "Isoform9217_3";
chr1	Mandalorion	exon	91446016	91446036	.	+	.	transcript_id "Isoform9217_3"; gene_id "Isoform9217_3.gene"; gene_name "Isoform9217_3";
chr1	Mandalorion	CDS	91446016	91446036	.	+	.	transcript_id "Isoform9217_3"; gene_id "Isoform9217_3.gene"; gene_name "Isoform9217_3";
chr1	Mandalorion	exon	91447300	91447384	.	+	.	transcript_id "Isoform9217_3"; gene_id "Isoform9217_3.gene"; gene_name "Isoform9217_3";
chr1	Mandalorion	CDS	91447300	91447384	.	+	.	transcript_id "Isoform9217_3"; gene_id "Isoform9217_3.gene"; gene_name "Isoform9217_3";
chr1	Mandalorion	exon	91447778	91447861	.	+	.	transcript_id "Isoform9217_3"; gene_id "Isoform9217_3.gene"; gene_name "Isoform9217_3";
chr1	Mandalorion	CDS	91447778	91447861	.	+	.	transcript_id "Isoform9217_3"; gene_id "Isoform9217_3.gene"; gene_name "Isoform9217_3";
chr1	Mandalorion	exon	91448606	91448729	.	+	.	transcript_id "Isoform9217_3"; gene_id "Isoform9217_3.gene"; gene_name "Isoform9217_3";
chr1	Mandalorion	CDS	91448606	91448729	.	+	.	transcript_id "Isoform9217_3"; gene_id "Isoform9217_3.gene"; gene_name "Isoform9217_3";
chr1	Mandalorion	exon	91448909	91448945	.	+	.	transcript_id "Isoform9217_3"; gene_id "Isoform9217_3.gene"; gene_name "Isoform9217_3";
chr1	Mandalorion	CDS	91448909	91448945	.	+	.	transcript_id "Isoform9217_3"; gene_id "Isoform9217_3.gene"; gene_name "Isoform9217_3";
chr1	Mandalorion	exon	91450553	91450629	.	+	.	transcript_id "Isoform9217_3"; gene_id "Isoform9217_3.gene"; gene_name "Isoform9217_3";
chr1	Mandalorion	CDS	91450553	91450629	.	+	.	transcript_id "Isoform9217_3"; gene_id "Isoform9217_3.gene"; gene_name "Isoform9217_3";
chr1	Mandalorion	exon	91453601	91453824	.	+	.	transcript_id "Isoform9217_3"; gene_id "Isoform9217_3.gene"; gene_name "Isoform9217_3";
chr1	Mandalorion	CDS	91453601	91453824	.	+	.	transcript_id "Isoform9217_3"; gene_id "Isoform9217_3.gene"; gene_name "Isoform9217_3";
chr1	Mandalorion	exon	91455340	91455678	.	+	.	transcript_id "Isoform9217_3"; gene_id "Isoform9217_3.gene"; gene_name "Isoform9217_3";
chr1	Mandalorion	CDS	91455340	91455502	.	+	.	transcript_id "Isoform9217_3"; gene_id "Isoform9217_3.gene"; gene_name "Isoform9217_3";
chr1	Mandalorion	stop_codon	91455503	91455505	.	+	.	transcript_id "Isoform9217_3"; gene_id "Isoform9217_3.gene"; gene_name "Isoform9217_3";
chr1	Mandalorion	transcript	91468421	91483804	.	+	.	transcript_id "Isoform9223_10"; gene_id "Isoform9223_10.gene"; gene_name "Isoform9223_10";
chr1	Mandalorion	exon	91468421	91468586	.	+	.	transcript_id "Isoform9223_10"; gene_id "Isoform9223_10.gene"; gene_name "Isoform9223_10";
chr1	Mandalorion	exon	91471873	91472019	.	+	.	transcript_id "Isoform9223_10"; gene_id "Isoform9223_10.gene"; gene_name "Isoform9223_10";
chr1	Mandalorion	exon	91474650	91474952	.	+	.	transcript_id "Isoform9223_10"; gene_id "Isoform9223_10.gene"; gene_name "Isoform9223_10";
chr1	Mandalorion	exon	91479776	91480161	.	+	.	transcript_id "Isoform9223_10"; gene_id "Isoform9223_10.gene"; gene_name "Isoform9223_10";
chr1	Mandalorion	exon	91482473	91483804	.	+	.	transcript_id "Isoform9223_10"; gene_id "Isoform9223_10.gene"; gene_name "Isoform9223_10";
chr1	Mandalorion	transcript	91468416	91482840	.	+	.	transcript_id "Isoform9226_28"; gene_id "Isoform9226_28.gene"; gene_name "Isoform9226_28";
chr1	Mandalorion	exon	91468416	91468586	.	+	.	transcript_id "Isoform9226_28"; gene_id "Isoform9226_28.gene"; gene_name "Isoform9226_28";
chr1	Mandalorion	start_codon	91468535	91468537	.	+	.	transcript_id "Isoform9226_28"; gene_id "Isoform9226_28.gene"; gene_name "Isoform9226_28";
chr1	Mandalorion	CDS	91468535	91468586	.	+	.	transcript_id "Isoform9226_28"; gene_id "Isoform9226_28.gene"; gene_name "Isoform9226_28";
chr1	Mandalorion	exon	91471878	91472019	.	+	.	transcript_id "Isoform9226_28"; gene_id "Isoform9226_28.gene"; gene_name "Isoform9226_28";
chr1	Mandalorion	CDS	91471878	91472019	.	+	.	transcript_id "Isoform9226_28"; gene_id "Isoform9226_28.gene"; gene_name "Isoform9226_28";
chr1	Mandalorion	exon	91474650	91474952	.	+	.	transcript_id "Isoform9226_28"; gene_id "Isoform9226_28.gene"; gene_name "Isoform9226_28";
chr1	Mandalorion	CDS	91474650	91474952	.	+	.	transcript_id "Isoform9226_28"; gene_id "Isoform9226_28.gene"; gene_name "Isoform9226_28";
chr1	Mandalorion	exon	91479776	91480161	.	+	.	transcript_id "Isoform9226_28"; gene_id "Isoform9226_28.gene"; gene_name "Isoform9226_28";
chr1	Mandalorion	CDS	91479776	91480161	.	+	.	transcript_id "Isoform9226_28"; gene_id "Isoform9226_28.gene"; gene_name "Isoform9226_28";
chr1	Mandalorion	exon	91482473	91482840	.	+	.	transcript_id "Isoform9226_28"; gene_id "Isoform9226_28.gene"; gene_name "Isoform9226_28";
chr1	Mandalorion	CDS	91482473	91482597	.	+	.	transcript_id "Isoform9226_28"; gene_id "Isoform9226_28.gene"; gene_name "Isoform9226_28";
chr1	Mandalorion	stop_codon	91482598	91482600	.	+	.	transcript_id "Isoform9226_28"; gene_id "Isoform9226_28.gene"; gene_name "Isoform9226_28";
chr1	Mandalorion	transcript	91468425	91483804	.	+	.	transcript_id "Isoform9227_6"; gene_id "Isoform9227_6.gene"; gene_name "Isoform9227_6";
chr1	Mandalorion	exon	91468425	91468586	.	+	.	transcript_id "Isoform9227_6"; gene_id "Isoform9227_6.gene"; gene_name "Isoform9227_6";
chr1	Mandalorion	start_codon	91468535	91468537	.	+	.	transcript_id "Isoform9227_6"; gene_id "Isoform9227_6.gene"; gene_name "Isoform9227_6";
chr1	Mandalorion	CDS	91468535	91468586	.	+	.	transcript_id "Isoform9227_6"; gene_id "Isoform9227_6.gene"; gene_name "Isoform9227_6";
chr1	Mandalorion	exon	91471878	91472019	.	+	.	transcript_id "Isoform9227_6"; gene_id "Isoform9227_6.gene"; gene_name "Isoform9227_6";
chr1	Mandalorion	CDS	91471878	91472019	.	+	.	transcript_id "Isoform9227_6"; gene_id "Isoform9227_6.gene"; gene_name "Isoform9227_6";
chr1	Mandalorion	exon	91474650	91474952	.	+	.	transcript_id "Isoform9227_6"; gene_id "Isoform9227_6.gene"; gene_name "Isoform9227_6";
chr1	Mandalorion	CDS	91474650	91474952	.	+	.	transcript_id "Isoform9227_6"; gene_id "Isoform9227_6.gene"; gene_name "Isoform9227_6";
chr1	Mandalorion	exon	91479776	91480161	.	+	.	transcript_id "Isoform9227_6"; gene_id "Isoform9227_6.gene"; gene_name "Isoform9227_6";
chr1	Mandalorion	CDS	91479776	91480161	.	+	.	transcript_id "Isoform9227_6"; gene_id "Isoform9227_6.gene"; gene_name "Isoform9227_6";
chr1	Mandalorion	exon	91482473	91483804	.	+	.	transcript_id "Isoform9227_6"; gene_id "Isoform9227_6.gene"; gene_name "Isoform9227_6";
chr1	Mandalorion	CDS	91482473	91482597	.	+	.	transcript_id "Isoform9227_6"; gene_id "Isoform9227_6.gene"; gene_name "Isoform9227_6";
chr1	Mandalorion	stop_codon	91482598	91482600	.	+	.	transcript_id "Isoform9227_6"; gene_id "Isoform9227_6.gene"; gene_name "Isoform9227_6";
chr1	Mandalorion	transcript	91860483	92041073	.	-	.	transcript_id "Isoform9237_3"; gene_id "Isoform9237_3.gene"; gene_name "Isoform9237_3";
chr1	Mandalorion	exon	91860483	91861108	.	-	.	transcript_id "Isoform9237_3"; gene_id "Isoform9237_3.gene"; gene_name "Isoform9237_3";
chr1	Mandalorion	CDS	91861072	91861108	.	-	.	transcript_id "Isoform9237_3"; gene_id "Isoform9237_3.gene"; gene_name "Isoform9237_3";
chr1	Mandalorion	stop_codon	91861069	91861071	.	-	.	transcript_id "Isoform9237_3"; gene_id "Isoform9237_3.gene"; gene_name "Isoform9237_3";
chr1	Mandalorion	exon	91861378	91861519	.	-	.	transcript_id "Isoform9237_3"; gene_id "Isoform9237_3.gene"; gene_name "Isoform9237_3";
chr1	Mandalorion	CDS	91861378	91861519	.	-	.	transcript_id "Isoform9237_3"; gene_id "Isoform9237_3.gene"; gene_name "Isoform9237_3";
chr1	Mandalorion	exon	91862324	91862408	.	-	.	transcript_id "Isoform9237_3"; gene_id "Isoform9237_3.gene"; gene_name "Isoform9237_3";
chr1	Mandalorion	CDS	91862324	91862408	.	-	.	transcript_id "Isoform9237_3"; gene_id "Isoform9237_3.gene"; gene_name "Isoform9237_3";
chr1	Mandalorion	exon	91873622	91873755	.	-	.	transcript_id "Isoform9237_3"; gene_id "Isoform9237_3.gene"; gene_name "Isoform9237_3";
chr1	Mandalorion	CDS	91873622	91873755	.	-	.	transcript_id "Isoform9237_3"; gene_id "Isoform9237_3.gene"; gene_name "Isoform9237_3";
chr1	Mandalorion	exon	91875140	91875258	.	-	.	transcript_id "Isoform9237_3"; gene_id "Isoform9237_3.gene"; gene_name "Isoform9237_3";
chr1	Mandalorion	CDS	91875140	91875258	.	-	.	transcript_id "Isoform9237_3"; gene_id "Isoform9237_3.gene"; gene_name "Isoform9237_3";
chr1	Mandalorion	exon	91883012	91883109	.	-	.	transcript_id "Isoform9237_3"; gene_id "Isoform9237_3.gene"; gene_name "Isoform9237_3";
chr1	Mandalorion	CDS	91883012	91883109	.	-	.	transcript_id "Isoform9237_3"; gene_id "Isoform9237_3.gene"; gene_name "Isoform9237_3";
chr1	Mandalorion	exon	91883764	91883883	.	-	.	transcript_id "Isoform9237_3"; gene_id "Isoform9237_3.gene"; gene_name "Isoform9237_3";
chr1	Mandalorion	CDS	91883764	91883883	.	-	.	transcript_id "Isoform9237_3"; gene_id "Isoform9237_3.gene"; gene_name "Isoform9237_3";
chr1	Mandalorion	exon	91886077	91886164	.	-	.	transcript_id "Isoform9237_3"; gene_id "Isoform9237_3.gene"; gene_name "Isoform9237_3";
chr1	Mandalorion	CDS	91886077	91886164	.	-	.	transcript_id "Isoform9237_3"; gene_id "Isoform9237_3.gene"; gene_name "Isoform9237_3";
chr1	Mandalorion	exon	91887133	91887188	.	-	.	transcript_id "Isoform9237_3"; gene_id "Isoform9237_3.gene"; gene_name "Isoform9237_3";
chr1	Mandalorion	CDS	91887133	91887188	.	-	.	transcript_id "Isoform9237_3"; gene_id "Isoform9237_3.gene"; gene_name "Isoform9237_3";
chr1	Mandalorion	exon	91889175	91889282	.	-	.	transcript_id "Isoform9237_3"; gene_id "Isoform9237_3.gene"; gene_name "Isoform9237_3";
chr1	Mandalorion	CDS	91889175	91889282	.	-	.	transcript_id "Isoform9237_3"; gene_id "Isoform9237_3.gene"; gene_name "Isoform9237_3";
chr1	Mandalorion	exon	91892502	91892548	.	-	.	transcript_id "Isoform9237_3"; gene_id "Isoform9237_3.gene"; gene_name "Isoform9237_3";
chr1	Mandalorion	CDS	91892502	91892548	.	-	.	transcript_id "Isoform9237_3"; gene_id "Isoform9237_3.gene"; gene_name "Isoform9237_3";
chr1	Mandalorion	exon	91896075	91896180	.	-	.	transcript_id "Isoform9237_3"; gene_id "Isoform9237_3.gene"; gene_name "Isoform9237_3";
chr1	Mandalorion	CDS	91896075	91896180	.	-	.	transcript_id "Isoform9237_3"; gene_id "Isoform9237_3.gene"; gene_name "Isoform9237_3";
chr1	Mandalorion	exon	91898665	91898798	.	-	.	transcript_id "Isoform9237_3"; gene_id "Isoform9237_3.gene"; gene_name "Isoform9237_3";
chr1	Mandalorion	CDS	91898665	91898798	.	-	.	transcript_id "Isoform9237_3"; gene_id "Isoform9237_3.gene"; gene_name "Isoform9237_3";
chr1	Mandalorion	exon	91900422	91900608	.	-	.	transcript_id "Isoform9237_3"; gene_id "Isoform9237_3.gene"; gene_name "Isoform9237_3";
chr1	Mandalorion	CDS	91900422	91900608	.	-	.	transcript_id "Isoform9237_3"; gene_id "Isoform9237_3.gene"; gene_name "Isoform9237_3";
chr1	Mandalorion	exon	91903161	91903415	.	-	.	transcript_id "Isoform9237_3"; gene_id "Isoform9237_3.gene"; gene_name "Isoform9237_3";
chr1	Mandalorion	CDS	91903161	91903415	.	-	.	transcript_id "Isoform9237_3"; gene_id "Isoform9237_3.gene"; gene_name "Isoform9237_3";
chr1	Mandalorion	exon	91909751	91909974	.	-	.	transcript_id "Isoform9237_3"; gene_id "Isoform9237_3.gene"; gene_name "Isoform9237_3";
chr1	Mandalorion	CDS	91909751	91909974	.	-	.	transcript_id "Isoform9237_3"; gene_id "Isoform9237_3.gene"; gene_name "Isoform9237_3";
chr1	Mandalorion	exon	91912100	91912295	.	-	.	transcript_id "Isoform9237_3"; gene_id "Isoform9237_3.gene"; gene_name "Isoform9237_3";
chr1	Mandalorion	CDS	91912100	91912295	.	-	.	transcript_id "Isoform9237_3"; gene_id "Isoform9237_3.gene"; gene_name "Isoform9237_3";
chr1	Mandalorion	exon	91912383	91912499	.	-	.	transcript_id "Isoform9237_3"; gene_id "Isoform9237_3.gene"; gene_name "Isoform9237_3";
chr1	Mandalorion	CDS	91912383	91912499	.	-	.	transcript_id "Isoform9237_3"; gene_id "Isoform9237_3.gene"; gene_name "Isoform9237_3";
chr1	Mandalorion	exon	91915267	91915379	.	-	.	transcript_id "Isoform9237_3"; gene_id "Isoform9237_3.gene"; gene_name "Isoform9237_3";
chr1	Mandalorion	CDS	91915267	91915379	.	-	.	transcript_id "Isoform9237_3"; gene_id "Isoform9237_3.gene"; gene_name "Isoform9237_3";
chr1	Mandalorion	exon	91919205	91919336	.	-	.	transcript_id "Isoform9237_3"; gene_id "Isoform9237_3.gene"; gene_name "Isoform9237_3";
chr1	Mandalorion	CDS	91919205	91919336	.	-	.	transcript_id "Isoform9237_3"; gene_id "Isoform9237_3.gene"; gene_name "Isoform9237_3";
chr1	Mandalorion	exon	91923779	91923900	.	-	.	transcript_id "Isoform9237_3"; gene_id "Isoform9237_3.gene"; gene_name "Isoform9237_3";
chr1	Mandalorion	CDS	91923779	91923900	.	-	.	transcript_id "Isoform9237_3"; gene_id "Isoform9237_3.gene"; gene_name "Isoform9237_3";
chr1	Mandalorion	exon	91929877	91929997	.	-	.	transcript_id "Isoform9237_3"; gene_id "Isoform9237_3.gene"; gene_name "Isoform9237_3";
chr1	Mandalorion	CDS	91929877	91929997	.	-	.	transcript_id "Isoform9237_3"; gene_id "Isoform9237_3.gene"; gene_name "Isoform9237_3";
chr1	Mandalorion	exon	91940391	91940541	.	-	.	transcript_id "Isoform9237_3"; gene_id "Isoform9237_3.gene"; gene_name "Isoform9237_3";
chr1	Mandalorion	CDS	91940391	91940541	.	-	.	transcript_id "Isoform9237_3"; gene_id "Isoform9237_3.gene"; gene_name "Isoform9237_3";
chr1	Mandalorion	exon	91957677	91957918	.	-	.	transcript_id "Isoform9237_3"; gene_id "Isoform9237_3.gene"; gene_name "Isoform9237_3";
chr1	Mandalorion	CDS	91957677	91957918	.	-	.	transcript_id "Isoform9237_3"; gene_id "Isoform9237_3.gene"; gene_name "Isoform9237_3";
chr1	Mandalorion	exon	91982623	91982694	.	-	.	transcript_id "Isoform9237_3"; gene_id "Isoform9237_3.gene"; gene_name "Isoform9237_3";
chr1	Mandalorion	start_codon	91982633	91982635	.	-	.	transcript_id "Isoform9237_3"; gene_id "Isoform9237_3.gene"; gene_name "Isoform9237_3";
chr1	Mandalorion	CDS	91982623	91982635	.	-	.	transcript_id "Isoform9237_3"; gene_id "Isoform9237_3.gene"; gene_name "Isoform9237_3";
chr1	Mandalorion	exon	92040950	92041073	.	-	.	transcript_id "Isoform9237_3"; gene_id "Isoform9237_3.gene"; gene_name "Isoform9237_3";
chr1	Mandalorion	transcript	91860483	92107914	.	-	.	transcript_id "Isoform9238_3"; gene_id "Isoform9238_3.gene"; gene_name "Isoform9238_3";
chr1	Mandalorion	exon	91860483	91861108	.	-	.	transcript_id "Isoform9238_3"; gene_id "Isoform9238_3.gene"; gene_name "Isoform9238_3";
chr1	Mandalorion	CDS	91861072	91861108	.	-	.	transcript_id "Isoform9238_3"; gene_id "Isoform9238_3.gene"; gene_name "Isoform9238_3";
chr1	Mandalorion	stop_codon	91861069	91861071	.	-	.	transcript_id "Isoform9238_3"; gene_id "Isoform9238_3.gene"; gene_name "Isoform9238_3";
chr1	Mandalorion	exon	91861378	91861519	.	-	.	transcript_id "Isoform9238_3"; gene_id "Isoform9238_3.gene"; gene_name "Isoform9238_3";
chr1	Mandalorion	CDS	91861378	91861519	.	-	.	transcript_id "Isoform9238_3"; gene_id "Isoform9238_3.gene"; gene_name "Isoform9238_3";
chr1	Mandalorion	exon	91862324	91862408	.	-	.	transcript_id "Isoform9238_3"; gene_id "Isoform9238_3.gene"; gene_name "Isoform9238_3";
chr1	Mandalorion	CDS	91862324	91862408	.	-	.	transcript_id "Isoform9238_3"; gene_id "Isoform9238_3.gene"; gene_name "Isoform9238_3";
chr1	Mandalorion	exon	91873622	91873755	.	-	.	transcript_id "Isoform9238_3"; gene_id "Isoform9238_3.gene"; gene_name "Isoform9238_3";
chr1	Mandalorion	CDS	91873622	91873755	.	-	.	transcript_id "Isoform9238_3"; gene_id "Isoform9238_3.gene"; gene_name "Isoform9238_3";
chr1	Mandalorion	exon	91875140	91875258	.	-	.	transcript_id "Isoform9238_3"; gene_id "Isoform9238_3.gene"; gene_name "Isoform9238_3";
chr1	Mandalorion	CDS	91875140	91875258	.	-	.	transcript_id "Isoform9238_3"; gene_id "Isoform9238_3.gene"; gene_name "Isoform9238_3";
chr1	Mandalorion	exon	91883012	91883109	.	-	.	transcript_id "Isoform9238_3"; gene_id "Isoform9238_3.gene"; gene_name "Isoform9238_3";
chr1	Mandalorion	CDS	91883012	91883109	.	-	.	transcript_id "Isoform9238_3"; gene_id "Isoform9238_3.gene"; gene_name "Isoform9238_3";
chr1	Mandalorion	exon	91883764	91883883	.	-	.	transcript_id "Isoform9238_3"; gene_id "Isoform9238_3.gene"; gene_name "Isoform9238_3";
chr1	Mandalorion	CDS	91883764	91883883	.	-	.	transcript_id "Isoform9238_3"; gene_id "Isoform9238_3.gene"; gene_name "Isoform9238_3";
chr1	Mandalorion	exon	91886077	91886164	.	-	.	transcript_id "Isoform9238_3"; gene_id "Isoform9238_3.gene"; gene_name "Isoform9238_3";
chr1	Mandalorion	CDS	91886077	91886164	.	-	.	transcript_id "Isoform9238_3"; gene_id "Isoform9238_3.gene"; gene_name "Isoform9238_3";
chr1	Mandalorion	exon	91887133	91887188	.	-	.	transcript_id "Isoform9238_3"; gene_id "Isoform9238_3.gene"; gene_name "Isoform9238_3";
chr1	Mandalorion	CDS	91887133	91887188	.	-	.	transcript_id "Isoform9238_3"; gene_id "Isoform9238_3.gene"; gene_name "Isoform9238_3";
chr1	Mandalorion	exon	91889175	91889282	.	-	.	transcript_id "Isoform9238_3"; gene_id "Isoform9238_3.gene"; gene_name "Isoform9238_3";
chr1	Mandalorion	CDS	91889175	91889282	.	-	.	transcript_id "Isoform9238_3"; gene_id "Isoform9238_3.gene"; gene_name "Isoform9238_3";
chr1	Mandalorion	exon	91892502	91892548	.	-	.	transcript_id "Isoform9238_3"; gene_id "Isoform9238_3.gene"; gene_name "Isoform9238_3";
chr1	Mandalorion	CDS	91892502	91892548	.	-	.	transcript_id "Isoform9238_3"; gene_id "Isoform9238_3.gene"; gene_name "Isoform9238_3";
chr1	Mandalorion	exon	91896075	91896180	.	-	.	transcript_id "Isoform9238_3"; gene_id "Isoform9238_3.gene"; gene_name "Isoform9238_3";
chr1	Mandalorion	CDS	91896075	91896180	.	-	.	transcript_id "Isoform9238_3"; gene_id "Isoform9238_3.gene"; gene_name "Isoform9238_3";
chr1	Mandalorion	exon	91898665	91898798	.	-	.	transcript_id "Isoform9238_3"; gene_id "Isoform9238_3.gene"; gene_name "Isoform9238_3";
chr1	Mandalorion	CDS	91898665	91898798	.	-	.	transcript_id "Isoform9238_3"; gene_id "Isoform9238_3.gene"; gene_name "Isoform9238_3";
chr1	Mandalorion	exon	91900422	91900608	.	-	.	transcript_id "Isoform9238_3"; gene_id "Isoform9238_3.gene"; gene_name "Isoform9238_3";
chr1	Mandalorion	CDS	91900422	91900608	.	-	.	transcript_id "Isoform9238_3"; gene_id "Isoform9238_3.gene"; gene_name "Isoform9238_3";
chr1	Mandalorion	exon	91903161	91903415	.	-	.	transcript_id "Isoform9238_3"; gene_id "Isoform9238_3.gene"; gene_name "Isoform9238_3";
chr1	Mandalorion	CDS	91903161	91903415	.	-	.	transcript_id "Isoform9238_3"; gene_id "Isoform9238_3.gene"; gene_name "Isoform9238_3";
chr1	Mandalorion	exon	91909751	91909974	.	-	.	transcript_id "Isoform9238_3"; gene_id "Isoform9238_3.gene"; gene_name "Isoform9238_3";
chr1	Mandalorion	CDS	91909751	91909974	.	-	.	transcript_id "Isoform9238_3"; gene_id "Isoform9238_3.gene"; gene_name "Isoform9238_3";
chr1	Mandalorion	exon	91912100	91912295	.	-	.	transcript_id "Isoform9238_3"; gene_id "Isoform9238_3.gene"; gene_name "Isoform9238_3";
chr1	Mandalorion	CDS	91912100	91912295	.	-	.	transcript_id "Isoform9238_3"; gene_id "Isoform9238_3.gene"; gene_name "Isoform9238_3";
chr1	Mandalorion	exon	91912383	91912499	.	-	.	transcript_id "Isoform9238_3"; gene_id "Isoform9238_3.gene"; gene_name "Isoform9238_3";
chr1	Mandalorion	CDS	91912383	91912499	.	-	.	transcript_id "Isoform9238_3"; gene_id "Isoform9238_3.gene"; gene_name "Isoform9238_3";
chr1	Mandalorion	exon	91915267	91915379	.	-	.	transcript_id "Isoform9238_3"; gene_id "Isoform9238_3.gene"; gene_name "Isoform9238_3";
chr1	Mandalorion	CDS	91915267	91915379	.	-	.	transcript_id "Isoform9238_3"; gene_id "Isoform9238_3.gene"; gene_name "Isoform9238_3";
chr1	Mandalorion	exon	91919205	91919336	.	-	.	transcript_id "Isoform9238_3"; gene_id "Isoform9238_3.gene"; gene_name "Isoform9238_3";
chr1	Mandalorion	CDS	91919205	91919336	.	-	.	transcript_id "Isoform9238_3"; gene_id "Isoform9238_3.gene"; gene_name "Isoform9238_3";
chr1	Mandalorion	exon	91923779	91923900	.	-	.	transcript_id "Isoform9238_3"; gene_id "Isoform9238_3.gene"; gene_name "Isoform9238_3";
chr1	Mandalorion	CDS	91923779	91923900	.	-	.	transcript_id "Isoform9238_3"; gene_id "Isoform9238_3.gene"; gene_name "Isoform9238_3";
chr1	Mandalorion	exon	91929877	91929997	.	-	.	transcript_id "Isoform9238_3"; gene_id "Isoform9238_3.gene"; gene_name "Isoform9238_3";
chr1	Mandalorion	CDS	91929877	91929997	.	-	.	transcript_id "Isoform9238_3"; gene_id "Isoform9238_3.gene"; gene_name "Isoform9238_3";
chr1	Mandalorion	exon	91940391	91940541	.	-	.	transcript_id "Isoform9238_3"; gene_id "Isoform9238_3.gene"; gene_name "Isoform9238_3";
chr1	Mandalorion	CDS	91940391	91940541	.	-	.	transcript_id "Isoform9238_3"; gene_id "Isoform9238_3.gene"; gene_name "Isoform9238_3";
chr1	Mandalorion	exon	91957677	91957918	.	-	.	transcript_id "Isoform9238_3"; gene_id "Isoform9238_3.gene"; gene_name "Isoform9238_3";
chr1	Mandalorion	CDS	91957677	91957918	.	-	.	transcript_id "Isoform9238_3"; gene_id "Isoform9238_3.gene"; gene_name "Isoform9238_3";
chr1	Mandalorion	exon	91982623	91982694	.	-	.	transcript_id "Isoform9238_3"; gene_id "Isoform9238_3.gene"; gene_name "Isoform9238_3";
chr1	Mandalorion	CDS	91982623	91982694	.	-	.	transcript_id "Isoform9238_3"; gene_id "Isoform9238_3.gene"; gene_name "Isoform9238_3";
chr1	Mandalorion	exon	92075978	92076216	.	-	.	transcript_id "Isoform9238_3"; gene_id "Isoform9238_3.gene"; gene_name "Isoform9238_3";
chr1	Mandalorion	start_codon	92075997	92075999	.	-	.	transcript_id "Isoform9238_3"; gene_id "Isoform9238_3.gene"; gene_name "Isoform9238_3";
chr1	Mandalorion	CDS	92075978	92075999	.	-	.	transcript_id "Isoform9238_3"; gene_id "Isoform9238_3.gene"; gene_name "Isoform9238_3";
chr1	Mandalorion	exon	92107724	92107914	.	-	.	transcript_id "Isoform9238_3"; gene_id "Isoform9238_3.gene"; gene_name "Isoform9238_3";
chr1	Mandalorion	transcript	91860483	92107884	.	-	.	transcript_id "Isoform9239_4"; gene_id "Isoform9239_4.gene"; gene_name "Isoform9239_4";
chr1	Mandalorion	exon	91860483	91861108	.	-	.	transcript_id "Isoform9239_4"; gene_id "Isoform9239_4.gene"; gene_name "Isoform9239_4";
chr1	Mandalorion	CDS	91861072	91861108	.	-	.	transcript_id "Isoform9239_4"; gene_id "Isoform9239_4.gene"; gene_name "Isoform9239_4";
chr1	Mandalorion	stop_codon	91861069	91861071	.	-	.	transcript_id "Isoform9239_4"; gene_id "Isoform9239_4.gene"; gene_name "Isoform9239_4";
chr1	Mandalorion	exon	91861378	91861519	.	-	.	transcript_id "Isoform9239_4"; gene_id "Isoform9239_4.gene"; gene_name "Isoform9239_4";
chr1	Mandalorion	CDS	91861378	91861519	.	-	.	transcript_id "Isoform9239_4"; gene_id "Isoform9239_4.gene"; gene_name "Isoform9239_4";
chr1	Mandalorion	exon	91862324	91862408	.	-	.	transcript_id "Isoform9239_4"; gene_id "Isoform9239_4.gene"; gene_name "Isoform9239_4";
chr1	Mandalorion	CDS	91862324	91862408	.	-	.	transcript_id "Isoform9239_4"; gene_id "Isoform9239_4.gene"; gene_name "Isoform9239_4";
chr1	Mandalorion	exon	91873622	91873755	.	-	.	transcript_id "Isoform9239_4"; gene_id "Isoform9239_4.gene"; gene_name "Isoform9239_4";
chr1	Mandalorion	CDS	91873622	91873755	.	-	.	transcript_id "Isoform9239_4"; gene_id "Isoform9239_4.gene"; gene_name "Isoform9239_4";
chr1	Mandalorion	exon	91875140	91875258	.	-	.	transcript_id "Isoform9239_4"; gene_id "Isoform9239_4.gene"; gene_name "Isoform9239_4";
chr1	Mandalorion	CDS	91875140	91875258	.	-	.	transcript_id "Isoform9239_4"; gene_id "Isoform9239_4.gene"; gene_name "Isoform9239_4";
chr1	Mandalorion	exon	91883012	91883109	.	-	.	transcript_id "Isoform9239_4"; gene_id "Isoform9239_4.gene"; gene_name "Isoform9239_4";
chr1	Mandalorion	CDS	91883012	91883109	.	-	.	transcript_id "Isoform9239_4"; gene_id "Isoform9239_4.gene"; gene_name "Isoform9239_4";
chr1	Mandalorion	exon	91883764	91883883	.	-	.	transcript_id "Isoform9239_4"; gene_id "Isoform9239_4.gene"; gene_name "Isoform9239_4";
chr1	Mandalorion	CDS	91883764	91883883	.	-	.	transcript_id "Isoform9239_4"; gene_id "Isoform9239_4.gene"; gene_name "Isoform9239_4";
chr1	Mandalorion	exon	91886077	91886164	.	-	.	transcript_id "Isoform9239_4"; gene_id "Isoform9239_4.gene"; gene_name "Isoform9239_4";
chr1	Mandalorion	CDS	91886077	91886164	.	-	.	transcript_id "Isoform9239_4"; gene_id "Isoform9239_4.gene"; gene_name "Isoform9239_4";
chr1	Mandalorion	exon	91887133	91887188	.	-	.	transcript_id "Isoform9239_4"; gene_id "Isoform9239_4.gene"; gene_name "Isoform9239_4";
chr1	Mandalorion	CDS	91887133	91887188	.	-	.	transcript_id "Isoform9239_4"; gene_id "Isoform9239_4.gene"; gene_name "Isoform9239_4";
chr1	Mandalorion	exon	91889175	91889282	.	-	.	transcript_id "Isoform9239_4"; gene_id "Isoform9239_4.gene"; gene_name "Isoform9239_4";
chr1	Mandalorion	CDS	91889175	91889282	.	-	.	transcript_id "Isoform9239_4"; gene_id "Isoform9239_4.gene"; gene_name "Isoform9239_4";
chr1	Mandalorion	exon	91892502	91892548	.	-	.	transcript_id "Isoform9239_4"; gene_id "Isoform9239_4.gene"; gene_name "Isoform9239_4";
chr1	Mandalorion	CDS	91892502	91892548	.	-	.	transcript_id "Isoform9239_4"; gene_id "Isoform9239_4.gene"; gene_name "Isoform9239_4";
chr1	Mandalorion	exon	91896075	91896180	.	-	.	transcript_id "Isoform9239_4"; gene_id "Isoform9239_4.gene"; gene_name "Isoform9239_4";
chr1	Mandalorion	CDS	91896075	91896180	.	-	.	transcript_id "Isoform9239_4"; gene_id "Isoform9239_4.gene"; gene_name "Isoform9239_4";
chr1	Mandalorion	exon	91898665	91898798	.	-	.	transcript_id "Isoform9239_4"; gene_id "Isoform9239_4.gene"; gene_name "Isoform9239_4";
chr1	Mandalorion	CDS	91898665	91898798	.	-	.	transcript_id "Isoform9239_4"; gene_id "Isoform9239_4.gene"; gene_name "Isoform9239_4";
chr1	Mandalorion	exon	91900422	91900608	.	-	.	transcript_id "Isoform9239_4"; gene_id "Isoform9239_4.gene"; gene_name "Isoform9239_4";
chr1	Mandalorion	CDS	91900422	91900608	.	-	.	transcript_id "Isoform9239_4"; gene_id "Isoform9239_4.gene"; gene_name "Isoform9239_4";
chr1	Mandalorion	exon	91903161	91903415	.	-	.	transcript_id "Isoform9239_4"; gene_id "Isoform9239_4.gene"; gene_name "Isoform9239_4";
chr1	Mandalorion	CDS	91903161	91903415	.	-	.	transcript_id "Isoform9239_4"; gene_id "Isoform9239_4.gene"; gene_name "Isoform9239_4";
chr1	Mandalorion	exon	91909751	91909989	.	-	.	transcript_id "Isoform9239_4"; gene_id "Isoform9239_4.gene"; gene_name "Isoform9239_4";
chr1	Mandalorion	CDS	91909751	91909989	.	-	.	transcript_id "Isoform9239_4"; gene_id "Isoform9239_4.gene"; gene_name "Isoform9239_4";
chr1	Mandalorion	exon	91912100	91912295	.	-	.	transcript_id "Isoform9239_4"; gene_id "Isoform9239_4.gene"; gene_name "Isoform9239_4";
chr1	Mandalorion	CDS	91912100	91912295	.	-	.	transcript_id "Isoform9239_4"; gene_id "Isoform9239_4.gene"; gene_name "Isoform9239_4";
chr1	Mandalorion	exon	91912383	91912499	.	-	.	transcript_id "Isoform9239_4"; gene_id "Isoform9239_4.gene"; gene_name "Isoform9239_4";
chr1	Mandalorion	CDS	91912383	91912499	.	-	.	transcript_id "Isoform9239_4"; gene_id "Isoform9239_4.gene"; gene_name "Isoform9239_4";
chr1	Mandalorion	exon	91915267	91915379	.	-	.	transcript_id "Isoform9239_4"; gene_id "Isoform9239_4.gene"; gene_name "Isoform9239_4";
chr1	Mandalorion	CDS	91915267	91915379	.	-	.	transcript_id "Isoform9239_4"; gene_id "Isoform9239_4.gene"; gene_name "Isoform9239_4";
chr1	Mandalorion	exon	91919205	91919336	.	-	.	transcript_id "Isoform9239_4"; gene_id "Isoform9239_4.gene"; gene_name "Isoform9239_4";
chr1	Mandalorion	CDS	91919205	91919336	.	-	.	transcript_id "Isoform9239_4"; gene_id "Isoform9239_4.gene"; gene_name "Isoform9239_4";
chr1	Mandalorion	exon	91923779	91923900	.	-	.	transcript_id "Isoform9239_4"; gene_id "Isoform9239_4.gene"; gene_name "Isoform9239_4";
chr1	Mandalorion	CDS	91923779	91923900	.	-	.	transcript_id "Isoform9239_4"; gene_id "Isoform9239_4.gene"; gene_name "Isoform9239_4";
chr1	Mandalorion	exon	91929877	91929997	.	-	.	transcript_id "Isoform9239_4"; gene_id "Isoform9239_4.gene"; gene_name "Isoform9239_4";
chr1	Mandalorion	CDS	91929877	91929997	.	-	.	transcript_id "Isoform9239_4"; gene_id "Isoform9239_4.gene"; gene_name "Isoform9239_4";
chr1	Mandalorion	exon	91940391	91940541	.	-	.	transcript_id "Isoform9239_4"; gene_id "Isoform9239_4.gene"; gene_name "Isoform9239_4";
chr1	Mandalorion	CDS	91940391	91940541	.	-	.	transcript_id "Isoform9239_4"; gene_id "Isoform9239_4.gene"; gene_name "Isoform9239_4";
chr1	Mandalorion	exon	91957677	91957918	.	-	.	transcript_id "Isoform9239_4"; gene_id "Isoform9239_4.gene"; gene_name "Isoform9239_4";
chr1	Mandalorion	CDS	91957677	91957918	.	-	.	transcript_id "Isoform9239_4"; gene_id "Isoform9239_4.gene"; gene_name "Isoform9239_4";
chr1	Mandalorion	exon	91982623	91982694	.	-	.	transcript_id "Isoform9239_4"; gene_id "Isoform9239_4.gene"; gene_name "Isoform9239_4";
chr1	Mandalorion	CDS	91982623	91982694	.	-	.	transcript_id "Isoform9239_4"; gene_id "Isoform9239_4.gene"; gene_name "Isoform9239_4";
chr1	Mandalorion	exon	92075978	92076216	.	-	.	transcript_id "Isoform9239_4"; gene_id "Isoform9239_4.gene"; gene_name "Isoform9239_4";
chr1	Mandalorion	start_codon	92075997	92075999	.	-	.	transcript_id "Isoform9239_4"; gene_id "Isoform9239_4.gene"; gene_name "Isoform9239_4";
chr1	Mandalorion	CDS	92075978	92075999	.	-	.	transcript_id "Isoform9239_4"; gene_id "Isoform9239_4.gene"; gene_name "Isoform9239_4";
chr1	Mandalorion	exon	92107724	92107884	.	-	.	transcript_id "Isoform9239_4"; gene_id "Isoform9239_4.gene"; gene_name "Isoform9239_4";
chr1	Mandalorion	transcript	91860483	92108003	.	-	.	transcript_id "Isoform9240_5"; gene_id "Isoform9240_5.gene"; gene_name "Isoform9240_5";
chr1	Mandalorion	exon	91860483	91861108	.	-	.	transcript_id "Isoform9240_5"; gene_id "Isoform9240_5.gene"; gene_name "Isoform9240_5";
chr1	Mandalorion	CDS	91861072	91861108	.	-	.	transcript_id "Isoform9240_5"; gene_id "Isoform9240_5.gene"; gene_name "Isoform9240_5";
chr1	Mandalorion	stop_codon	91861069	91861071	.	-	.	transcript_id "Isoform9240_5"; gene_id "Isoform9240_5.gene"; gene_name "Isoform9240_5";
chr1	Mandalorion	exon	91861378	91861519	.	-	.	transcript_id "Isoform9240_5"; gene_id "Isoform9240_5.gene"; gene_name "Isoform9240_5";
chr1	Mandalorion	CDS	91861378	91861519	.	-	.	transcript_id "Isoform9240_5"; gene_id "Isoform9240_5.gene"; gene_name "Isoform9240_5";
chr1	Mandalorion	exon	91862324	91862408	.	-	.	transcript_id "Isoform9240_5"; gene_id "Isoform9240_5.gene"; gene_name "Isoform9240_5";
chr1	Mandalorion	CDS	91862324	91862408	.	-	.	transcript_id "Isoform9240_5"; gene_id "Isoform9240_5.gene"; gene_name "Isoform9240_5";
chr1	Mandalorion	exon	91873622	91873755	.	-	.	transcript_id "Isoform9240_5"; gene_id "Isoform9240_5.gene"; gene_name "Isoform9240_5";
chr1	Mandalorion	CDS	91873622	91873755	.	-	.	transcript_id "Isoform9240_5"; gene_id "Isoform9240_5.gene"; gene_name "Isoform9240_5";
chr1	Mandalorion	exon	91875140	91875258	.	-	.	transcript_id "Isoform9240_5"; gene_id "Isoform9240_5.gene"; gene_name "Isoform9240_5";
chr1	Mandalorion	CDS	91875140	91875258	.	-	.	transcript_id "Isoform9240_5"; gene_id "Isoform9240_5.gene"; gene_name "Isoform9240_5";
chr1	Mandalorion	exon	91883012	91883109	.	-	.	transcript_id "Isoform9240_5"; gene_id "Isoform9240_5.gene"; gene_name "Isoform9240_5";
chr1	Mandalorion	CDS	91883012	91883109	.	-	.	transcript_id "Isoform9240_5"; gene_id "Isoform9240_5.gene"; gene_name "Isoform9240_5";
chr1	Mandalorion	exon	91883764	91883883	.	-	.	transcript_id "Isoform9240_5"; gene_id "Isoform9240_5.gene"; gene_name "Isoform9240_5";
chr1	Mandalorion	CDS	91883764	91883883	.	-	.	transcript_id "Isoform9240_5"; gene_id "Isoform9240_5.gene"; gene_name "Isoform9240_5";
chr1	Mandalorion	exon	91886077	91886164	.	-	.	transcript_id "Isoform9240_5"; gene_id "Isoform9240_5.gene"; gene_name "Isoform9240_5";
chr1	Mandalorion	CDS	91886077	91886164	.	-	.	transcript_id "Isoform9240_5"; gene_id "Isoform9240_5.gene"; gene_name "Isoform9240_5";
chr1	Mandalorion	exon	91887133	91887188	.	-	.	transcript_id "Isoform9240_5"; gene_id "Isoform9240_5.gene"; gene_name "Isoform9240_5";
chr1	Mandalorion	CDS	91887133	91887188	.	-	.	transcript_id "Isoform9240_5"; gene_id "Isoform9240_5.gene"; gene_name "Isoform9240_5";
chr1	Mandalorion	exon	91889175	91889282	.	-	.	transcript_id "Isoform9240_5"; gene_id "Isoform9240_5.gene"; gene_name "Isoform9240_5";
chr1	Mandalorion	CDS	91889175	91889282	.	-	.	transcript_id "Isoform9240_5"; gene_id "Isoform9240_5.gene"; gene_name "Isoform9240_5";
chr1	Mandalorion	exon	91892502	91892548	.	-	.	transcript_id "Isoform9240_5"; gene_id "Isoform9240_5.gene"; gene_name "Isoform9240_5";
chr1	Mandalorion	CDS	91892502	91892548	.	-	.	transcript_id "Isoform9240_5"; gene_id "Isoform9240_5.gene"; gene_name "Isoform9240_5";
chr1	Mandalorion	exon	91896075	91896180	.	-	.	transcript_id "Isoform9240_5"; gene_id "Isoform9240_5.gene"; gene_name "Isoform9240_5";
chr1	Mandalorion	CDS	91896075	91896180	.	-	.	transcript_id "Isoform9240_5"; gene_id "Isoform9240_5.gene"; gene_name "Isoform9240_5";
chr1	Mandalorion	exon	91898665	91898798	.	-	.	transcript_id "Isoform9240_5"; gene_id "Isoform9240_5.gene"; gene_name "Isoform9240_5";
chr1	Mandalorion	CDS	91898665	91898798	.	-	.	transcript_id "Isoform9240_5"; gene_id "Isoform9240_5.gene"; gene_name "Isoform9240_5";
chr1	Mandalorion	exon	91900422	91900608	.	-	.	transcript_id "Isoform9240_5"; gene_id "Isoform9240_5.gene"; gene_name "Isoform9240_5";
chr1	Mandalorion	CDS	91900422	91900608	.	-	.	transcript_id "Isoform9240_5"; gene_id "Isoform9240_5.gene"; gene_name "Isoform9240_5";
chr1	Mandalorion	exon	91903161	91903415	.	-	.	transcript_id "Isoform9240_5"; gene_id "Isoform9240_5.gene"; gene_name "Isoform9240_5";
chr1	Mandalorion	CDS	91903161	91903415	.	-	.	transcript_id "Isoform9240_5"; gene_id "Isoform9240_5.gene"; gene_name "Isoform9240_5";
chr1	Mandalorion	exon	91909751	91909989	.	-	.	transcript_id "Isoform9240_5"; gene_id "Isoform9240_5.gene"; gene_name "Isoform9240_5";
chr1	Mandalorion	CDS	91909751	91909989	.	-	.	transcript_id "Isoform9240_5"; gene_id "Isoform9240_5.gene"; gene_name "Isoform9240_5";
chr1	Mandalorion	exon	91912100	91912295	.	-	.	transcript_id "Isoform9240_5"; gene_id "Isoform9240_5.gene"; gene_name "Isoform9240_5";
chr1	Mandalorion	CDS	91912100	91912295	.	-	.	transcript_id "Isoform9240_5"; gene_id "Isoform9240_5.gene"; gene_name "Isoform9240_5";
chr1	Mandalorion	exon	91912383	91912499	.	-	.	transcript_id "Isoform9240_5"; gene_id "Isoform9240_5.gene"; gene_name "Isoform9240_5";
chr1	Mandalorion	CDS	91912383	91912499	.	-	.	transcript_id "Isoform9240_5"; gene_id "Isoform9240_5.gene"; gene_name "Isoform9240_5";
chr1	Mandalorion	exon	91915267	91915379	.	-	.	transcript_id "Isoform9240_5"; gene_id "Isoform9240_5.gene"; gene_name "Isoform9240_5";
chr1	Mandalorion	CDS	91915267	91915379	.	-	.	transcript_id "Isoform9240_5"; gene_id "Isoform9240_5.gene"; gene_name "Isoform9240_5";
chr1	Mandalorion	exon	91919205	91919336	.	-	.	transcript_id "Isoform9240_5"; gene_id "Isoform9240_5.gene"; gene_name "Isoform9240_5";
chr1	Mandalorion	CDS	91919205	91919336	.	-	.	transcript_id "Isoform9240_5"; gene_id "Isoform9240_5.gene"; gene_name "Isoform9240_5";
chr1	Mandalorion	exon	91923779	91923900	.	-	.	transcript_id "Isoform9240_5"; gene_id "Isoform9240_5.gene"; gene_name "Isoform9240_5";
chr1	Mandalorion	CDS	91923779	91923900	.	-	.	transcript_id "Isoform9240_5"; gene_id "Isoform9240_5.gene"; gene_name "Isoform9240_5";
chr1	Mandalorion	exon	91929877	91929997	.	-	.	transcript_id "Isoform9240_5"; gene_id "Isoform9240_5.gene"; gene_name "Isoform9240_5";
chr1	Mandalorion	CDS	91929877	91929997	.	-	.	transcript_id "Isoform9240_5"; gene_id "Isoform9240_5.gene"; gene_name "Isoform9240_5";
chr1	Mandalorion	exon	91940391	91940541	.	-	.	transcript_id "Isoform9240_5"; gene_id "Isoform9240_5.gene"; gene_name "Isoform9240_5";
chr1	Mandalorion	CDS	91940391	91940541	.	-	.	transcript_id "Isoform9240_5"; gene_id "Isoform9240_5.gene"; gene_name "Isoform9240_5";
chr1	Mandalorion	exon	91957677	91957918	.	-	.	transcript_id "Isoform9240_5"; gene_id "Isoform9240_5.gene"; gene_name "Isoform9240_5";
chr1	Mandalorion	CDS	91957677	91957918	.	-	.	transcript_id "Isoform9240_5"; gene_id "Isoform9240_5.gene"; gene_name "Isoform9240_5";
chr1	Mandalorion	exon	91982623	91982694	.	-	.	transcript_id "Isoform9240_5"; gene_id "Isoform9240_5.gene"; gene_name "Isoform9240_5";
chr1	Mandalorion	CDS	91982623	91982694	.	-	.	transcript_id "Isoform9240_5"; gene_id "Isoform9240_5.gene"; gene_name "Isoform9240_5";
chr1	Mandalorion	exon	92075978	92076216	.	-	.	transcript_id "Isoform9240_5"; gene_id "Isoform9240_5.gene"; gene_name "Isoform9240_5";
chr1	Mandalorion	start_codon	92075997	92075999	.	-	.	transcript_id "Isoform9240_5"; gene_id "Isoform9240_5.gene"; gene_name "Isoform9240_5";
chr1	Mandalorion	CDS	92075978	92075999	.	-	.	transcript_id "Isoform9240_5"; gene_id "Isoform9240_5.gene"; gene_name "Isoform9240_5";
chr1	Mandalorion	exon	92107980	92108003	.	-	.	transcript_id "Isoform9240_5"; gene_id "Isoform9240_5.gene"; gene_name "Isoform9240_5";
chr1	Mandalorion	transcript	13211504	13245238	.	-	.	transcript_id "Isoform925_5"; gene_id "Isoform925_5.gene"; gene_name "Isoform925_5";
chr1	Mandalorion	exon	13211504	13212996	.	-	.	transcript_id "Isoform925_5"; gene_id "Isoform925_5.gene"; gene_name "Isoform925_5";
chr1	Mandalorion	CDS	13212988	13212996	.	-	.	transcript_id "Isoform925_5"; gene_id "Isoform925_5.gene"; gene_name "Isoform925_5";
chr1	Mandalorion	stop_codon	13212985	13212987	.	-	.	transcript_id "Isoform925_5"; gene_id "Isoform925_5.gene"; gene_name "Isoform925_5";
chr1	Mandalorion	exon	13217099	13217188	.	-	.	transcript_id "Isoform925_5"; gene_id "Isoform925_5.gene"; gene_name "Isoform925_5";
chr1	Mandalorion	CDS	13217099	13217188	.	-	.	transcript_id "Isoform925_5"; gene_id "Isoform925_5.gene"; gene_name "Isoform925_5";
chr1	Mandalorion	exon	13218541	13218739	.	-	.	transcript_id "Isoform925_5"; gene_id "Isoform925_5.gene"; gene_name "Isoform925_5";
chr1	Mandalorion	CDS	13218541	13218739	.	-	.	transcript_id "Isoform925_5"; gene_id "Isoform925_5.gene"; gene_name "Isoform925_5";
chr1	Mandalorion	exon	13219155	13219332	.	-	.	transcript_id "Isoform925_5"; gene_id "Isoform925_5.gene"; gene_name "Isoform925_5";
chr1	Mandalorion	CDS	13219155	13219332	.	-	.	transcript_id "Isoform925_5"; gene_id "Isoform925_5.gene"; gene_name "Isoform925_5";
chr1	Mandalorion	exon	13220914	13221142	.	-	.	transcript_id "Isoform925_5"; gene_id "Isoform925_5.gene"; gene_name "Isoform925_5";
chr1	Mandalorion	CDS	13220914	13221142	.	-	.	transcript_id "Isoform925_5"; gene_id "Isoform925_5.gene"; gene_name "Isoform925_5";
chr1	Mandalorion	exon	13222603	13222680	.	-	.	transcript_id "Isoform925_5"; gene_id "Isoform925_5.gene"; gene_name "Isoform925_5";
chr1	Mandalorion	CDS	13222603	13222680	.	-	.	transcript_id "Isoform925_5"; gene_id "Isoform925_5.gene"; gene_name "Isoform925_5";
chr1	Mandalorion	exon	13223021	13223299	.	-	.	transcript_id "Isoform925_5"; gene_id "Isoform925_5.gene"; gene_name "Isoform925_5";
chr1	Mandalorion	CDS	13223021	13223299	.	-	.	transcript_id "Isoform925_5"; gene_id "Isoform925_5.gene"; gene_name "Isoform925_5";
chr1	Mandalorion	exon	13226594	13226759	.	-	.	transcript_id "Isoform925_5"; gene_id "Isoform925_5.gene"; gene_name "Isoform925_5";
chr1	Mandalorion	CDS	13226594	13226759	.	-	.	transcript_id "Isoform925_5"; gene_id "Isoform925_5.gene"; gene_name "Isoform925_5";
chr1	Mandalorion	exon	13230385	13230514	.	-	.	transcript_id "Isoform925_5"; gene_id "Isoform925_5.gene"; gene_name "Isoform925_5";
chr1	Mandalorion	CDS	13230385	13230514	.	-	.	transcript_id "Isoform925_5"; gene_id "Isoform925_5.gene"; gene_name "Isoform925_5";
chr1	Mandalorion	exon	13232297	13232512	.	-	.	transcript_id "Isoform925_5"; gene_id "Isoform925_5.gene"; gene_name "Isoform925_5";
chr1	Mandalorion	CDS	13232297	13232512	.	-	.	transcript_id "Isoform925_5"; gene_id "Isoform925_5.gene"; gene_name "Isoform925_5";
chr1	Mandalorion	exon	13237120	13237330	.	-	.	transcript_id "Isoform925_5"; gene_id "Isoform925_5.gene"; gene_name "Isoform925_5";
chr1	Mandalorion	CDS	13237120	13237330	.	-	.	transcript_id "Isoform925_5"; gene_id "Isoform925_5.gene"; gene_name "Isoform925_5";
chr1	Mandalorion	exon	13244303	13245238	.	-	.	transcript_id "Isoform925_5"; gene_id "Isoform925_5.gene"; gene_name "Isoform925_5";
chr1	Mandalorion	start_codon	13245221	13245223	.	-	.	transcript_id "Isoform925_5"; gene_id "Isoform925_5.gene"; gene_name "Isoform925_5";
chr1	Mandalorion	CDS	13244303	13245223	.	-	.	transcript_id "Isoform925_5"; gene_id "Isoform925_5.gene"; gene_name "Isoform925_5";
chr1	Mandalorion	transcript	92367208	92401499	.	-	.	transcript_id "Isoform9283_2133"; gene_id "Isoform9283_2133.gene"; gene_name "Isoform9283_2133";
chr1	Mandalorion	exon	92367208	92367629	.	-	.	transcript_id "Isoform9283_2133"; gene_id "Isoform9283_2133.gene"; gene_name "Isoform9283_2133";
chr1	Mandalorion	CDS	92367564	92367629	.	-	.	transcript_id "Isoform9283_2133"; gene_id "Isoform9283_2133.gene"; gene_name "Isoform9283_2133";
chr1	Mandalorion	stop_codon	92367561	92367563	.	-	.	transcript_id "Isoform9283_2133"; gene_id "Isoform9283_2133.gene"; gene_name "Isoform9283_2133";
chr1	Mandalorion	exon	92379733	92379841	.	-	.	transcript_id "Isoform9283_2133"; gene_id "Isoform9283_2133.gene"; gene_name "Isoform9283_2133";
chr1	Mandalorion	CDS	92379733	92379841	.	-	.	transcript_id "Isoform9283_2133"; gene_id "Isoform9283_2133.gene"; gene_name "Isoform9283_2133";
chr1	Mandalorion	exon	92388102	92388187	.	-	.	transcript_id "Isoform9283_2133"; gene_id "Isoform9283_2133.gene"; gene_name "Isoform9283_2133";
chr1	Mandalorion	CDS	92388102	92388187	.	-	.	transcript_id "Isoform9283_2133"; gene_id "Isoform9283_2133.gene"; gene_name "Isoform9283_2133";
chr1	Mandalorion	exon	92390013	92390067	.	-	.	transcript_id "Isoform9283_2133"; gene_id "Isoform9283_2133.gene"; gene_name "Isoform9283_2133";
chr1	Mandalorion	CDS	92390013	92390067	.	-	.	transcript_id "Isoform9283_2133"; gene_id "Isoform9283_2133.gene"; gene_name "Isoform9283_2133";
chr1	Mandalorion	exon	92390800	92390879	.	-	.	transcript_id "Isoform9283_2133"; gene_id "Isoform9283_2133.gene"; gene_name "Isoform9283_2133";
chr1	Mandalorion	CDS	92390800	92390879	.	-	.	transcript_id "Isoform9283_2133"; gene_id "Isoform9283_2133.gene"; gene_name "Isoform9283_2133";
chr1	Mandalorion	exon	92392083	92392204	.	-	.	transcript_id "Isoform9283_2133"; gene_id "Isoform9283_2133.gene"; gene_name "Isoform9283_2133";
chr1	Mandalorion	CDS	92392083	92392204	.	-	.	transcript_id "Isoform9283_2133"; gene_id "Isoform9283_2133.gene"; gene_name "Isoform9283_2133";
chr1	Mandalorion	exon	92395103	92395189	.	-	.	transcript_id "Isoform9283_2133"; gene_id "Isoform9283_2133.gene"; gene_name "Isoform9283_2133";
chr1	Mandalorion	CDS	92395103	92395189	.	-	.	transcript_id "Isoform9283_2133"; gene_id "Isoform9283_2133.gene"; gene_name "Isoform9283_2133";
chr1	Mandalorion	exon	92397585	92397800	.	-	.	transcript_id "Isoform9283_2133"; gene_id "Isoform9283_2133.gene"; gene_name "Isoform9283_2133";
chr1	Mandalorion	CDS	92397585	92397800	.	-	.	transcript_id "Isoform9283_2133"; gene_id "Isoform9283_2133.gene"; gene_name "Isoform9283_2133";
chr1	Mandalorion	exon	92398539	92398707	.	-	.	transcript_id "Isoform9283_2133"; gene_id "Isoform9283_2133.gene"; gene_name "Isoform9283_2133";
chr1	Mandalorion	CDS	92398539	92398707	.	-	.	transcript_id "Isoform9283_2133"; gene_id "Isoform9283_2133.gene"; gene_name "Isoform9283_2133";
chr1	Mandalorion	exon	92401385	92401499	.	-	.	transcript_id "Isoform9283_2133"; gene_id "Isoform9283_2133.gene"; gene_name "Isoform9283_2133";
chr1	Mandalorion	start_codon	92401457	92401459	.	-	.	transcript_id "Isoform9283_2133"; gene_id "Isoform9283_2133.gene"; gene_name "Isoform9283_2133";
chr1	Mandalorion	CDS	92401385	92401459	.	-	.	transcript_id "Isoform9283_2133"; gene_id "Isoform9283_2133.gene"; gene_name "Isoform9283_2133";
chr1	Mandalorion	transcript	13234723	13444621	.	-	.	transcript_id "Isoform928_3"; gene_id "Isoform928_3.gene"; gene_name "Isoform928_3";
chr1	Mandalorion	exon	13234723	13235326	.	-	.	transcript_id "Isoform928_3"; gene_id "Isoform928_3.gene"; gene_name "Isoform928_3";
chr1	Mandalorion	CDS	13235046	13235326	.	-	.	transcript_id "Isoform928_3"; gene_id "Isoform928_3.gene"; gene_name "Isoform928_3";
chr1	Mandalorion	stop_codon	13235043	13235045	.	-	.	transcript_id "Isoform928_3"; gene_id "Isoform928_3.gene"; gene_name "Isoform928_3";
chr1	Mandalorion	exon	13237120	13237330	.	-	.	transcript_id "Isoform928_3"; gene_id "Isoform928_3.gene"; gene_name "Isoform928_3";
chr1	Mandalorion	CDS	13237120	13237330	.	-	.	transcript_id "Isoform928_3"; gene_id "Isoform928_3.gene"; gene_name "Isoform928_3";
chr1	Mandalorion	exon	13244303	13245572	.	-	.	transcript_id "Isoform928_3"; gene_id "Isoform928_3.gene"; gene_name "Isoform928_3";
chr1	Mandalorion	CDS	13244303	13245572	.	-	.	transcript_id "Isoform928_3"; gene_id "Isoform928_3.gene"; gene_name "Isoform928_3";
chr1	Mandalorion	exon	13247298	13247445	.	-	.	transcript_id "Isoform928_3"; gene_id "Isoform928_3.gene"; gene_name "Isoform928_3";
chr1	Mandalorion	CDS	13247298	13247445	.	-	.	transcript_id "Isoform928_3"; gene_id "Isoform928_3.gene"; gene_name "Isoform928_3";
chr1	Mandalorion	exon	13250705	13250848	.	-	.	transcript_id "Isoform928_3"; gene_id "Isoform928_3.gene"; gene_name "Isoform928_3";
chr1	Mandalorion	CDS	13250705	13250848	.	-	.	transcript_id "Isoform928_3"; gene_id "Isoform928_3.gene"; gene_name "Isoform928_3";
chr1	Mandalorion	exon	13251440	13251541	.	-	.	transcript_id "Isoform928_3"; gene_id "Isoform928_3.gene"; gene_name "Isoform928_3";
chr1	Mandalorion	CDS	13251440	13251541	.	-	.	transcript_id "Isoform928_3"; gene_id "Isoform928_3.gene"; gene_name "Isoform928_3";
chr1	Mandalorion	exon	13254399	13254587	.	-	.	transcript_id "Isoform928_3"; gene_id "Isoform928_3.gene"; gene_name "Isoform928_3";
chr1	Mandalorion	CDS	13254399	13254587	.	-	.	transcript_id "Isoform928_3"; gene_id "Isoform928_3.gene"; gene_name "Isoform928_3";
chr1	Mandalorion	exon	13256957	13257134	.	-	.	transcript_id "Isoform928_3"; gene_id "Isoform928_3.gene"; gene_name "Isoform928_3";
chr1	Mandalorion	CDS	13256957	13257134	.	-	.	transcript_id "Isoform928_3"; gene_id "Isoform928_3.gene"; gene_name "Isoform928_3";
chr1	Mandalorion	exon	13260311	13260414	.	-	.	transcript_id "Isoform928_3"; gene_id "Isoform928_3.gene"; gene_name "Isoform928_3";
chr1	Mandalorion	CDS	13260311	13260414	.	-	.	transcript_id "Isoform928_3"; gene_id "Isoform928_3.gene"; gene_name "Isoform928_3";
chr1	Mandalorion	exon	13291531	13291703	.	-	.	transcript_id "Isoform928_3"; gene_id "Isoform928_3.gene"; gene_name "Isoform928_3";
chr1	Mandalorion	CDS	13291531	13291703	.	-	.	transcript_id "Isoform928_3"; gene_id "Isoform928_3.gene"; gene_name "Isoform928_3";
chr1	Mandalorion	exon	13294833	13294937	.	-	.	transcript_id "Isoform928_3"; gene_id "Isoform928_3.gene"; gene_name "Isoform928_3";
chr1	Mandalorion	start_codon	13294916	13294918	.	-	.	transcript_id "Isoform928_3"; gene_id "Isoform928_3.gene"; gene_name "Isoform928_3";
chr1	Mandalorion	CDS	13294833	13294918	.	-	.	transcript_id "Isoform928_3"; gene_id "Isoform928_3.gene"; gene_name "Isoform928_3";
chr1	Mandalorion	exon	13356193	13356249	.	-	.	transcript_id "Isoform928_3"; gene_id "Isoform928_3.gene"; gene_name "Isoform928_3";
chr1	Mandalorion	exon	13444162	13444621	.	-	.	transcript_id "Isoform928_3"; gene_id "Isoform928_3.gene"; gene_name "Isoform928_3";
chr1	Mandalorion	transcript	92564879	92569641	.	-	.	transcript_id "Isoform9311_56"; gene_id "Isoform9311_56.gene"; gene_name "Isoform9311_56";
chr1	Mandalorion	exon	92564879	92565125	.	-	.	transcript_id "Isoform9311_56"; gene_id "Isoform9311_56.gene"; gene_name "Isoform9311_56";
chr1	Mandalorion	exon	92567409	92567481	.	-	.	transcript_id "Isoform9311_56"; gene_id "Isoform9311_56.gene"; gene_name "Isoform9311_56";
chr1	Mandalorion	exon	92569329	92569641	.	-	.	transcript_id "Isoform9311_56"; gene_id "Isoform9311_56.gene"; gene_name "Isoform9311_56";
chr1	Mandalorion	transcript	92564879	92569683	.	-	.	transcript_id "Isoform9313_3346"; gene_id "Isoform9313_3346.gene"; gene_name "Isoform9313_3346";
chr1	Mandalorion	exon	92564879	92565125	.	-	.	transcript_id "Isoform9313_3346"; gene_id "Isoform9313_3346.gene"; gene_name "Isoform9313_3346";
chr1	Mandalorion	exon	92567409	92567481	.	-	.	transcript_id "Isoform9313_3346"; gene_id "Isoform9313_3346.gene"; gene_name "Isoform9313_3346";
chr1	Mandalorion	exon	92569602	92569683	.	-	.	transcript_id "Isoform9313_3346"; gene_id "Isoform9313_3346.gene"; gene_name "Isoform9313_3346";
chr1	Mandalorion	transcript	92564883	92565126	.	+	.	transcript_id "Isoform9316_6"; gene_id "Isoform9316_6.gene"; gene_name "Isoform9316_6";
chr1	Mandalorion	exon	92564883	92565126	.	+	.	transcript_id "Isoform9316_6"; gene_id "Isoform9316_6.gene"; gene_name "Isoform9316_6";
chr1	Mandalorion	transcript	92637387	92638863	.	+	.	transcript_id "Isoform9317_3"; gene_id "Isoform9317_3.gene"; gene_name "Isoform9317_3";
chr1	Mandalorion	exon	92637387	92637539	.	+	.	transcript_id "Isoform9317_3"; gene_id "Isoform9317_3.gene"; gene_name "Isoform9317_3";
chr1	Mandalorion	exon	92638389	92638863	.	+	.	transcript_id "Isoform9317_3"; gene_id "Isoform9317_3.gene"; gene_name "Isoform9317_3";
chr1	Mandalorion	transcript	92759379	92787918	.	+	.	transcript_id "Isoform9319_306"; gene_id "Isoform9319_306.gene"; gene_name "Isoform9319_306";
chr1	Mandalorion	exon	92759379	92759819	.	+	.	transcript_id "Isoform9319_306"; gene_id "Isoform9319_306.gene"; gene_name "Isoform9319_306";
chr1	Mandalorion	start_codon	92759654	92759656	.	+	.	transcript_id "Isoform9319_306"; gene_id "Isoform9319_306.gene"; gene_name "Isoform9319_306";
chr1	Mandalorion	CDS	92759654	92759819	.	+	.	transcript_id "Isoform9319_306"; gene_id "Isoform9319_306.gene"; gene_name "Isoform9319_306";
chr1	Mandalorion	exon	92781069	92781227	.	+	.	transcript_id "Isoform9319_306"; gene_id "Isoform9319_306.gene"; gene_name "Isoform9319_306";
chr1	Mandalorion	CDS	92781069	92781227	.	+	.	transcript_id "Isoform9319_306"; gene_id "Isoform9319_306.gene"; gene_name "Isoform9319_306";
chr1	Mandalorion	exon	92782580	92782968	.	+	.	transcript_id "Isoform9319_306"; gene_id "Isoform9319_306.gene"; gene_name "Isoform9319_306";
chr1	Mandalorion	CDS	92782580	92782968	.	+	.	transcript_id "Isoform9319_306"; gene_id "Isoform9319_306.gene"; gene_name "Isoform9319_306";
chr1	Mandalorion	exon	92783629	92783794	.	+	.	transcript_id "Isoform9319_306"; gene_id "Isoform9319_306.gene"; gene_name "Isoform9319_306";
chr1	Mandalorion	CDS	92783629	92783794	.	+	.	transcript_id "Isoform9319_306"; gene_id "Isoform9319_306.gene"; gene_name "Isoform9319_306";
chr1	Mandalorion	exon	92784709	92784839	.	+	.	transcript_id "Isoform9319_306"; gene_id "Isoform9319_306.gene"; gene_name "Isoform9319_306";
chr1	Mandalorion	CDS	92784709	92784839	.	+	.	transcript_id "Isoform9319_306"; gene_id "Isoform9319_306.gene"; gene_name "Isoform9319_306";
chr1	Mandalorion	exon	92784970	92785089	.	+	.	transcript_id "Isoform9319_306"; gene_id "Isoform9319_306.gene"; gene_name "Isoform9319_306";
chr1	Mandalorion	CDS	92784970	92785089	.	+	.	transcript_id "Isoform9319_306"; gene_id "Isoform9319_306.gene"; gene_name "Isoform9319_306";
chr1	Mandalorion	exon	92785194	92785327	.	+	.	transcript_id "Isoform9319_306"; gene_id "Isoform9319_306.gene"; gene_name "Isoform9319_306";
chr1	Mandalorion	CDS	92785194	92785327	.	+	.	transcript_id "Isoform9319_306"; gene_id "Isoform9319_306.gene"; gene_name "Isoform9319_306";
chr1	Mandalorion	exon	92785577	92785752	.	+	.	transcript_id "Isoform9319_306"; gene_id "Isoform9319_306.gene"; gene_name "Isoform9319_306";
chr1	Mandalorion	CDS	92785577	92785752	.	+	.	transcript_id "Isoform9319_306"; gene_id "Isoform9319_306.gene"; gene_name "Isoform9319_306";
chr1	Mandalorion	exon	92786054	92787918	.	+	.	transcript_id "Isoform9319_306"; gene_id "Isoform9319_306.gene"; gene_name "Isoform9319_306";
chr1	Mandalorion	CDS	92786054	92786283	.	+	.	transcript_id "Isoform9319_306"; gene_id "Isoform9319_306.gene"; gene_name "Isoform9319_306";
chr1	Mandalorion	stop_codon	92786284	92786286	.	+	.	transcript_id "Isoform9319_306"; gene_id "Isoform9319_306.gene"; gene_name "Isoform9319_306";
chr1	Mandalorion	transcript	92836800	92838411	.	-	.	transcript_id "Isoform9352_12"; gene_id "Isoform9352_12.gene"; gene_name "Isoform9352_12";
chr1	Mandalorion	exon	92836800	92837700	.	-	.	transcript_id "Isoform9352_12"; gene_id "Isoform9352_12.gene"; gene_name "Isoform9352_12";
chr1	Mandalorion	exon	92838144	92838411	.	-	.	transcript_id "Isoform9352_12"; gene_id "Isoform9352_12.gene"; gene_name "Isoform9352_12";
chr1	Mandalorion	transcript	92834713	92836154	.	+	.	transcript_id "Isoform9356_262"; gene_id "Isoform9356_262.gene"; gene_name "Isoform9356_262";
chr1	Mandalorion	exon	92834713	92835145	.	+	.	transcript_id "Isoform9356_262"; gene_id "Isoform9356_262.gene"; gene_name "Isoform9356_262";
chr1	Mandalorion	start_codon	92834777	92834779	.	+	.	transcript_id "Isoform9356_262"; gene_id "Isoform9356_262.gene"; gene_name "Isoform9356_262";
chr1	Mandalorion	CDS	92834777	92835145	.	+	.	transcript_id "Isoform9356_262"; gene_id "Isoform9356_262.gene"; gene_name "Isoform9356_262";
chr1	Mandalorion	exon	92835287	92836154	.	+	.	transcript_id "Isoform9356_262"; gene_id "Isoform9356_262.gene"; gene_name "Isoform9356_262";
chr1	Mandalorion	CDS	92835287	92835406	.	+	.	transcript_id "Isoform9356_262"; gene_id "Isoform9356_262.gene"; gene_name "Isoform9356_262";
chr1	Mandalorion	stop_codon	92835407	92835409	.	+	.	transcript_id "Isoform9356_262"; gene_id "Isoform9356_262.gene"; gene_name "Isoform9356_262";
chr1	Mandalorion	transcript	92838539	92848295	.	+	.	transcript_id "Isoform9369_51"; gene_id "Isoform9369_51.gene"; gene_name "Isoform9369_51";
chr1	Mandalorion	exon	92838539	92839205	.	+	.	transcript_id "Isoform9369_51"; gene_id "Isoform9369_51.gene"; gene_name "Isoform9369_51";
chr1	Mandalorion	start_codon	92838693	92838695	.	+	.	transcript_id "Isoform9369_51"; gene_id "Isoform9369_51.gene"; gene_name "Isoform9369_51";
chr1	Mandalorion	CDS	92838693	92839205	.	+	.	transcript_id "Isoform9369_51"; gene_id "Isoform9369_51.gene"; gene_name "Isoform9369_51";
chr1	Mandalorion	exon	92842781	92842921	.	+	.	transcript_id "Isoform9369_51"; gene_id "Isoform9369_51.gene"; gene_name "Isoform9369_51";
chr1	Mandalorion	CDS	92842781	92842921	.	+	.	transcript_id "Isoform9369_51"; gene_id "Isoform9369_51.gene"; gene_name "Isoform9369_51";
chr1	Mandalorion	exon	92843536	92843687	.	+	.	transcript_id "Isoform9369_51"; gene_id "Isoform9369_51.gene"; gene_name "Isoform9369_51";
chr1	Mandalorion	CDS	92843536	92843687	.	+	.	transcript_id "Isoform9369_51"; gene_id "Isoform9369_51.gene"; gene_name "Isoform9369_51";
chr1	Mandalorion	exon	92844077	92844193	.	+	.	transcript_id "Isoform9369_51"; gene_id "Isoform9369_51.gene"; gene_name "Isoform9369_51";
chr1	Mandalorion	CDS	92844077	92844193	.	+	.	transcript_id "Isoform9369_51"; gene_id "Isoform9369_51.gene"; gene_name "Isoform9369_51";
chr1	Mandalorion	exon	92844433	92844668	.	+	.	transcript_id "Isoform9369_51"; gene_id "Isoform9369_51.gene"; gene_name "Isoform9369_51";
chr1	Mandalorion	CDS	92844433	92844668	.	+	.	transcript_id "Isoform9369_51"; gene_id "Isoform9369_51.gene"; gene_name "Isoform9369_51";
chr1	Mandalorion	exon	92845356	92845468	.	+	.	transcript_id "Isoform9369_51"; gene_id "Isoform9369_51.gene"; gene_name "Isoform9369_51";
chr1	Mandalorion	CDS	92845356	92845468	.	+	.	transcript_id "Isoform9369_51"; gene_id "Isoform9369_51.gene"; gene_name "Isoform9369_51";
chr1	Mandalorion	exon	92845740	92845848	.	+	.	transcript_id "Isoform9369_51"; gene_id "Isoform9369_51.gene"; gene_name "Isoform9369_51";
chr1	Mandalorion	CDS	92845740	92845848	.	+	.	transcript_id "Isoform9369_51"; gene_id "Isoform9369_51.gene"; gene_name "Isoform9369_51";
chr1	Mandalorion	exon	92846595	92846825	.	+	.	transcript_id "Isoform9369_51"; gene_id "Isoform9369_51.gene"; gene_name "Isoform9369_51";
chr1	Mandalorion	CDS	92846595	92846825	.	+	.	transcript_id "Isoform9369_51"; gene_id "Isoform9369_51.gene"; gene_name "Isoform9369_51";
chr1	Mandalorion	exon	92846906	92847048	.	+	.	transcript_id "Isoform9369_51"; gene_id "Isoform9369_51.gene"; gene_name "Isoform9369_51";
chr1	Mandalorion	CDS	92846906	92847048	.	+	.	transcript_id "Isoform9369_51"; gene_id "Isoform9369_51.gene"; gene_name "Isoform9369_51";
chr1	Mandalorion	exon	92847284	92848295	.	+	.	transcript_id "Isoform9369_51"; gene_id "Isoform9369_51.gene"; gene_name "Isoform9369_51";
chr1	Mandalorion	CDS	92847284	92847574	.	+	.	transcript_id "Isoform9369_51"; gene_id "Isoform9369_51.gene"; gene_name "Isoform9369_51";
chr1	Mandalorion	stop_codon	92847575	92847577	.	+	.	transcript_id "Isoform9369_51"; gene_id "Isoform9369_51.gene"; gene_name "Isoform9369_51";
chr1	Mandalorion	transcript	92838352	92848295	.	+	.	transcript_id "Isoform9372_63"; gene_id "Isoform9372_63.gene"; gene_name "Isoform9372_63";
chr1	Mandalorion	exon	92838352	92839205	.	+	.	transcript_id "Isoform9372_63"; gene_id "Isoform9372_63.gene"; gene_name "Isoform9372_63";
chr1	Mandalorion	start_codon	92838693	92838695	.	+	.	transcript_id "Isoform9372_63"; gene_id "Isoform9372_63.gene"; gene_name "Isoform9372_63";
chr1	Mandalorion	CDS	92838693	92839205	.	+	.	transcript_id "Isoform9372_63"; gene_id "Isoform9372_63.gene"; gene_name "Isoform9372_63";
chr1	Mandalorion	exon	92842781	92842921	.	+	.	transcript_id "Isoform9372_63"; gene_id "Isoform9372_63.gene"; gene_name "Isoform9372_63";
chr1	Mandalorion	CDS	92842781	92842921	.	+	.	transcript_id "Isoform9372_63"; gene_id "Isoform9372_63.gene"; gene_name "Isoform9372_63";
chr1	Mandalorion	exon	92843536	92843687	.	+	.	transcript_id "Isoform9372_63"; gene_id "Isoform9372_63.gene"; gene_name "Isoform9372_63";
chr1	Mandalorion	CDS	92843536	92843687	.	+	.	transcript_id "Isoform9372_63"; gene_id "Isoform9372_63.gene"; gene_name "Isoform9372_63";
chr1	Mandalorion	exon	92844077	92844193	.	+	.	transcript_id "Isoform9372_63"; gene_id "Isoform9372_63.gene"; gene_name "Isoform9372_63";
chr1	Mandalorion	CDS	92844077	92844193	.	+	.	transcript_id "Isoform9372_63"; gene_id "Isoform9372_63.gene"; gene_name "Isoform9372_63";
chr1	Mandalorion	exon	92844433	92844668	.	+	.	transcript_id "Isoform9372_63"; gene_id "Isoform9372_63.gene"; gene_name "Isoform9372_63";
chr1	Mandalorion	CDS	92844433	92844668	.	+	.	transcript_id "Isoform9372_63"; gene_id "Isoform9372_63.gene"; gene_name "Isoform9372_63";
chr1	Mandalorion	exon	92844869	92844982	.	+	.	transcript_id "Isoform9372_63"; gene_id "Isoform9372_63.gene"; gene_name "Isoform9372_63";
chr1	Mandalorion	CDS	92844869	92844982	.	+	.	transcript_id "Isoform9372_63"; gene_id "Isoform9372_63.gene"; gene_name "Isoform9372_63";
chr1	Mandalorion	exon	92845356	92845468	.	+	.	transcript_id "Isoform9372_63"; gene_id "Isoform9372_63.gene"; gene_name "Isoform9372_63";
chr1	Mandalorion	CDS	92845356	92845468	.	+	.	transcript_id "Isoform9372_63"; gene_id "Isoform9372_63.gene"; gene_name "Isoform9372_63";
chr1	Mandalorion	exon	92845740	92845848	.	+	.	transcript_id "Isoform9372_63"; gene_id "Isoform9372_63.gene"; gene_name "Isoform9372_63";
chr1	Mandalorion	CDS	92845740	92845848	.	+	.	transcript_id "Isoform9372_63"; gene_id "Isoform9372_63.gene"; gene_name "Isoform9372_63";
chr1	Mandalorion	exon	92846595	92846825	.	+	.	transcript_id "Isoform9372_63"; gene_id "Isoform9372_63.gene"; gene_name "Isoform9372_63";
chr1	Mandalorion	CDS	92846595	92846825	.	+	.	transcript_id "Isoform9372_63"; gene_id "Isoform9372_63.gene"; gene_name "Isoform9372_63";
chr1	Mandalorion	exon	92846906	92847048	.	+	.	transcript_id "Isoform9372_63"; gene_id "Isoform9372_63.gene"; gene_name "Isoform9372_63";
chr1	Mandalorion	CDS	92846906	92847048	.	+	.	transcript_id "Isoform9372_63"; gene_id "Isoform9372_63.gene"; gene_name "Isoform9372_63";
chr1	Mandalorion	exon	92847284	92848295	.	+	.	transcript_id "Isoform9372_63"; gene_id "Isoform9372_63.gene"; gene_name "Isoform9372_63";
chr1	Mandalorion	CDS	92847284	92847574	.	+	.	transcript_id "Isoform9372_63"; gene_id "Isoform9372_63.gene"; gene_name "Isoform9372_63";
chr1	Mandalorion	stop_codon	92847575	92847577	.	+	.	transcript_id "Isoform9372_63"; gene_id "Isoform9372_63.gene"; gene_name "Isoform9372_63";
chr1	Mandalorion	transcript	92838486	92848295	.	+	.	transcript_id "Isoform9374_88"; gene_id "Isoform9374_88.gene"; gene_name "Isoform9374_88";
chr1	Mandalorion	exon	92838486	92839205	.	+	.	transcript_id "Isoform9374_88"; gene_id "Isoform9374_88.gene"; gene_name "Isoform9374_88";
chr1	Mandalorion	start_codon	92838693	92838695	.	+	.	transcript_id "Isoform9374_88"; gene_id "Isoform9374_88.gene"; gene_name "Isoform9374_88";
chr1	Mandalorion	CDS	92838693	92839205	.	+	.	transcript_id "Isoform9374_88"; gene_id "Isoform9374_88.gene"; gene_name "Isoform9374_88";
chr1	Mandalorion	exon	92842781	92842921	.	+	.	transcript_id "Isoform9374_88"; gene_id "Isoform9374_88.gene"; gene_name "Isoform9374_88";
chr1	Mandalorion	CDS	92842781	92842921	.	+	.	transcript_id "Isoform9374_88"; gene_id "Isoform9374_88.gene"; gene_name "Isoform9374_88";
chr1	Mandalorion	exon	92843536	92843687	.	+	.	transcript_id "Isoform9374_88"; gene_id "Isoform9374_88.gene"; gene_name "Isoform9374_88";
chr1	Mandalorion	CDS	92843536	92843687	.	+	.	transcript_id "Isoform9374_88"; gene_id "Isoform9374_88.gene"; gene_name "Isoform9374_88";
chr1	Mandalorion	exon	92844077	92844193	.	+	.	transcript_id "Isoform9374_88"; gene_id "Isoform9374_88.gene"; gene_name "Isoform9374_88";
chr1	Mandalorion	CDS	92844077	92844193	.	+	.	transcript_id "Isoform9374_88"; gene_id "Isoform9374_88.gene"; gene_name "Isoform9374_88";
chr1	Mandalorion	exon	92844433	92844668	.	+	.	transcript_id "Isoform9374_88"; gene_id "Isoform9374_88.gene"; gene_name "Isoform9374_88";
chr1	Mandalorion	CDS	92844433	92844668	.	+	.	transcript_id "Isoform9374_88"; gene_id "Isoform9374_88.gene"; gene_name "Isoform9374_88";
chr1	Mandalorion	exon	92844869	92844982	.	+	.	transcript_id "Isoform9374_88"; gene_id "Isoform9374_88.gene"; gene_name "Isoform9374_88";
chr1	Mandalorion	CDS	92844869	92844982	.	+	.	transcript_id "Isoform9374_88"; gene_id "Isoform9374_88.gene"; gene_name "Isoform9374_88";
chr1	Mandalorion	exon	92845356	92845468	.	+	.	transcript_id "Isoform9374_88"; gene_id "Isoform9374_88.gene"; gene_name "Isoform9374_88";
chr1	Mandalorion	CDS	92845356	92845468	.	+	.	transcript_id "Isoform9374_88"; gene_id "Isoform9374_88.gene"; gene_name "Isoform9374_88";
chr1	Mandalorion	exon	92845740	92845848	.	+	.	transcript_id "Isoform9374_88"; gene_id "Isoform9374_88.gene"; gene_name "Isoform9374_88";
chr1	Mandalorion	CDS	92845740	92845848	.	+	.	transcript_id "Isoform9374_88"; gene_id "Isoform9374_88.gene"; gene_name "Isoform9374_88";
chr1	Mandalorion	exon	92846595	92846825	.	+	.	transcript_id "Isoform9374_88"; gene_id "Isoform9374_88.gene"; gene_name "Isoform9374_88";
chr1	Mandalorion	CDS	92846595	92846825	.	+	.	transcript_id "Isoform9374_88"; gene_id "Isoform9374_88.gene"; gene_name "Isoform9374_88";
chr1	Mandalorion	exon	92846906	92847048	.	+	.	transcript_id "Isoform9374_88"; gene_id "Isoform9374_88.gene"; gene_name "Isoform9374_88";
chr1	Mandalorion	CDS	92846906	92847048	.	+	.	transcript_id "Isoform9374_88"; gene_id "Isoform9374_88.gene"; gene_name "Isoform9374_88";
chr1	Mandalorion	exon	92847284	92848295	.	+	.	transcript_id "Isoform9374_88"; gene_id "Isoform9374_88.gene"; gene_name "Isoform9374_88";
chr1	Mandalorion	CDS	92847284	92847574	.	+	.	transcript_id "Isoform9374_88"; gene_id "Isoform9374_88.gene"; gene_name "Isoform9374_88";
chr1	Mandalorion	stop_codon	92847575	92847577	.	+	.	transcript_id "Isoform9374_88"; gene_id "Isoform9374_88.gene"; gene_name "Isoform9374_88";
chr1	Mandalorion	transcript	92838556	92848295	.	+	.	transcript_id "Isoform9376_1971"; gene_id "Isoform9376_1971.gene"; gene_name "Isoform9376_1971";
chr1	Mandalorion	exon	92838556	92839205	.	+	.	transcript_id "Isoform9376_1971"; gene_id "Isoform9376_1971.gene"; gene_name "Isoform9376_1971";
chr1	Mandalorion	start_codon	92838693	92838695	.	+	.	transcript_id "Isoform9376_1971"; gene_id "Isoform9376_1971.gene"; gene_name "Isoform9376_1971";
chr1	Mandalorion	CDS	92838693	92839205	.	+	.	transcript_id "Isoform9376_1971"; gene_id "Isoform9376_1971.gene"; gene_name "Isoform9376_1971";
chr1	Mandalorion	exon	92842781	92842921	.	+	.	transcript_id "Isoform9376_1971"; gene_id "Isoform9376_1971.gene"; gene_name "Isoform9376_1971";
chr1	Mandalorion	CDS	92842781	92842921	.	+	.	transcript_id "Isoform9376_1971"; gene_id "Isoform9376_1971.gene"; gene_name "Isoform9376_1971";
chr1	Mandalorion	exon	92843536	92843687	.	+	.	transcript_id "Isoform9376_1971"; gene_id "Isoform9376_1971.gene"; gene_name "Isoform9376_1971";
chr1	Mandalorion	CDS	92843536	92843687	.	+	.	transcript_id "Isoform9376_1971"; gene_id "Isoform9376_1971.gene"; gene_name "Isoform9376_1971";
chr1	Mandalorion	exon	92844077	92844193	.	+	.	transcript_id "Isoform9376_1971"; gene_id "Isoform9376_1971.gene"; gene_name "Isoform9376_1971";
chr1	Mandalorion	CDS	92844077	92844193	.	+	.	transcript_id "Isoform9376_1971"; gene_id "Isoform9376_1971.gene"; gene_name "Isoform9376_1971";
chr1	Mandalorion	exon	92844433	92844668	.	+	.	transcript_id "Isoform9376_1971"; gene_id "Isoform9376_1971.gene"; gene_name "Isoform9376_1971";
chr1	Mandalorion	CDS	92844433	92844668	.	+	.	transcript_id "Isoform9376_1971"; gene_id "Isoform9376_1971.gene"; gene_name "Isoform9376_1971";
chr1	Mandalorion	exon	92844869	92844982	.	+	.	transcript_id "Isoform9376_1971"; gene_id "Isoform9376_1971.gene"; gene_name "Isoform9376_1971";
chr1	Mandalorion	CDS	92844869	92844982	.	+	.	transcript_id "Isoform9376_1971"; gene_id "Isoform9376_1971.gene"; gene_name "Isoform9376_1971";
chr1	Mandalorion	exon	92845356	92845468	.	+	.	transcript_id "Isoform9376_1971"; gene_id "Isoform9376_1971.gene"; gene_name "Isoform9376_1971";
chr1	Mandalorion	CDS	92845356	92845468	.	+	.	transcript_id "Isoform9376_1971"; gene_id "Isoform9376_1971.gene"; gene_name "Isoform9376_1971";
chr1	Mandalorion	exon	92845740	92845848	.	+	.	transcript_id "Isoform9376_1971"; gene_id "Isoform9376_1971.gene"; gene_name "Isoform9376_1971";
chr1	Mandalorion	CDS	92845740	92845848	.	+	.	transcript_id "Isoform9376_1971"; gene_id "Isoform9376_1971.gene"; gene_name "Isoform9376_1971";
chr1	Mandalorion	exon	92846595	92846825	.	+	.	transcript_id "Isoform9376_1971"; gene_id "Isoform9376_1971.gene"; gene_name "Isoform9376_1971";
chr1	Mandalorion	CDS	92846595	92846825	.	+	.	transcript_id "Isoform9376_1971"; gene_id "Isoform9376_1971.gene"; gene_name "Isoform9376_1971";
chr1	Mandalorion	exon	92846906	92847048	.	+	.	transcript_id "Isoform9376_1971"; gene_id "Isoform9376_1971.gene"; gene_name "Isoform9376_1971";
chr1	Mandalorion	CDS	92846906	92847048	.	+	.	transcript_id "Isoform9376_1971"; gene_id "Isoform9376_1971.gene"; gene_name "Isoform9376_1971";
chr1	Mandalorion	exon	92847284	92848295	.	+	.	transcript_id "Isoform9376_1971"; gene_id "Isoform9376_1971.gene"; gene_name "Isoform9376_1971";
chr1	Mandalorion	CDS	92847284	92847574	.	+	.	transcript_id "Isoform9376_1971"; gene_id "Isoform9376_1971.gene"; gene_name "Isoform9376_1971";
chr1	Mandalorion	stop_codon	92847575	92847577	.	+	.	transcript_id "Isoform9376_1971"; gene_id "Isoform9376_1971.gene"; gene_name "Isoform9376_1971";
chr1	Mandalorion	transcript	92838537	92848563	.	+	.	transcript_id "Isoform9377_44"; gene_id "Isoform9377_44.gene"; gene_name "Isoform9377_44";
chr1	Mandalorion	exon	92838537	92839205	.	+	.	transcript_id "Isoform9377_44"; gene_id "Isoform9377_44.gene"; gene_name "Isoform9377_44";
chr1	Mandalorion	start_codon	92838693	92838695	.	+	.	transcript_id "Isoform9377_44"; gene_id "Isoform9377_44.gene"; gene_name "Isoform9377_44";
chr1	Mandalorion	CDS	92838693	92839205	.	+	.	transcript_id "Isoform9377_44"; gene_id "Isoform9377_44.gene"; gene_name "Isoform9377_44";
chr1	Mandalorion	exon	92842781	92842921	.	+	.	transcript_id "Isoform9377_44"; gene_id "Isoform9377_44.gene"; gene_name "Isoform9377_44";
chr1	Mandalorion	CDS	92842781	92842921	.	+	.	transcript_id "Isoform9377_44"; gene_id "Isoform9377_44.gene"; gene_name "Isoform9377_44";
chr1	Mandalorion	exon	92843536	92843687	.	+	.	transcript_id "Isoform9377_44"; gene_id "Isoform9377_44.gene"; gene_name "Isoform9377_44";
chr1	Mandalorion	CDS	92843536	92843687	.	+	.	transcript_id "Isoform9377_44"; gene_id "Isoform9377_44.gene"; gene_name "Isoform9377_44";
chr1	Mandalorion	exon	92844077	92844193	.	+	.	transcript_id "Isoform9377_44"; gene_id "Isoform9377_44.gene"; gene_name "Isoform9377_44";
chr1	Mandalorion	CDS	92844077	92844193	.	+	.	transcript_id "Isoform9377_44"; gene_id "Isoform9377_44.gene"; gene_name "Isoform9377_44";
chr1	Mandalorion	exon	92844433	92844668	.	+	.	transcript_id "Isoform9377_44"; gene_id "Isoform9377_44.gene"; gene_name "Isoform9377_44";
chr1	Mandalorion	CDS	92844433	92844668	.	+	.	transcript_id "Isoform9377_44"; gene_id "Isoform9377_44.gene"; gene_name "Isoform9377_44";
chr1	Mandalorion	exon	92844869	92844982	.	+	.	transcript_id "Isoform9377_44"; gene_id "Isoform9377_44.gene"; gene_name "Isoform9377_44";
chr1	Mandalorion	CDS	92844869	92844982	.	+	.	transcript_id "Isoform9377_44"; gene_id "Isoform9377_44.gene"; gene_name "Isoform9377_44";
chr1	Mandalorion	exon	92845356	92845468	.	+	.	transcript_id "Isoform9377_44"; gene_id "Isoform9377_44.gene"; gene_name "Isoform9377_44";
chr1	Mandalorion	CDS	92845356	92845468	.	+	.	transcript_id "Isoform9377_44"; gene_id "Isoform9377_44.gene"; gene_name "Isoform9377_44";
chr1	Mandalorion	exon	92845740	92845848	.	+	.	transcript_id "Isoform9377_44"; gene_id "Isoform9377_44.gene"; gene_name "Isoform9377_44";
chr1	Mandalorion	CDS	92845740	92845848	.	+	.	transcript_id "Isoform9377_44"; gene_id "Isoform9377_44.gene"; gene_name "Isoform9377_44";
chr1	Mandalorion	exon	92846595	92846825	.	+	.	transcript_id "Isoform9377_44"; gene_id "Isoform9377_44.gene"; gene_name "Isoform9377_44";
chr1	Mandalorion	CDS	92846595	92846825	.	+	.	transcript_id "Isoform9377_44"; gene_id "Isoform9377_44.gene"; gene_name "Isoform9377_44";
chr1	Mandalorion	exon	92846906	92847048	.	+	.	transcript_id "Isoform9377_44"; gene_id "Isoform9377_44.gene"; gene_name "Isoform9377_44";
chr1	Mandalorion	CDS	92846906	92847048	.	+	.	transcript_id "Isoform9377_44"; gene_id "Isoform9377_44.gene"; gene_name "Isoform9377_44";
chr1	Mandalorion	exon	92847284	92848563	.	+	.	transcript_id "Isoform9377_44"; gene_id "Isoform9377_44.gene"; gene_name "Isoform9377_44";
chr1	Mandalorion	CDS	92847284	92847574	.	+	.	transcript_id "Isoform9377_44"; gene_id "Isoform9377_44.gene"; gene_name "Isoform9377_44";
chr1	Mandalorion	stop_codon	92847575	92847577	.	+	.	transcript_id "Isoform9377_44"; gene_id "Isoform9377_44.gene"; gene_name "Isoform9377_44";
chr1	Mandalorion	transcript	92838575	92848295	.	+	.	transcript_id "Isoform9395_38"; gene_id "Isoform9395_38.gene"; gene_name "Isoform9395_38";
chr1	Mandalorion	exon	92838575	92839205	.	+	.	transcript_id "Isoform9395_38"; gene_id "Isoform9395_38.gene"; gene_name "Isoform9395_38";
chr1	Mandalorion	start_codon	92838693	92838695	.	+	.	transcript_id "Isoform9395_38"; gene_id "Isoform9395_38.gene"; gene_name "Isoform9395_38";
chr1	Mandalorion	CDS	92838693	92839205	.	+	.	transcript_id "Isoform9395_38"; gene_id "Isoform9395_38.gene"; gene_name "Isoform9395_38";
chr1	Mandalorion	exon	92842781	92842921	.	+	.	transcript_id "Isoform9395_38"; gene_id "Isoform9395_38.gene"; gene_name "Isoform9395_38";
chr1	Mandalorion	CDS	92842781	92842921	.	+	.	transcript_id "Isoform9395_38"; gene_id "Isoform9395_38.gene"; gene_name "Isoform9395_38";
chr1	Mandalorion	exon	92843536	92843687	.	+	.	transcript_id "Isoform9395_38"; gene_id "Isoform9395_38.gene"; gene_name "Isoform9395_38";
chr1	Mandalorion	CDS	92843536	92843687	.	+	.	transcript_id "Isoform9395_38"; gene_id "Isoform9395_38.gene"; gene_name "Isoform9395_38";
chr1	Mandalorion	exon	92844077	92844193	.	+	.	transcript_id "Isoform9395_38"; gene_id "Isoform9395_38.gene"; gene_name "Isoform9395_38";
chr1	Mandalorion	CDS	92844077	92844193	.	+	.	transcript_id "Isoform9395_38"; gene_id "Isoform9395_38.gene"; gene_name "Isoform9395_38";
chr1	Mandalorion	exon	92844433	92844668	.	+	.	transcript_id "Isoform9395_38"; gene_id "Isoform9395_38.gene"; gene_name "Isoform9395_38";
chr1	Mandalorion	CDS	92844433	92844668	.	+	.	transcript_id "Isoform9395_38"; gene_id "Isoform9395_38.gene"; gene_name "Isoform9395_38";
chr1	Mandalorion	exon	92844869	92844982	.	+	.	transcript_id "Isoform9395_38"; gene_id "Isoform9395_38.gene"; gene_name "Isoform9395_38";
chr1	Mandalorion	CDS	92844869	92844982	.	+	.	transcript_id "Isoform9395_38"; gene_id "Isoform9395_38.gene"; gene_name "Isoform9395_38";
chr1	Mandalorion	exon	92845356	92845468	.	+	.	transcript_id "Isoform9395_38"; gene_id "Isoform9395_38.gene"; gene_name "Isoform9395_38";
chr1	Mandalorion	CDS	92845356	92845468	.	+	.	transcript_id "Isoform9395_38"; gene_id "Isoform9395_38.gene"; gene_name "Isoform9395_38";
chr1	Mandalorion	exon	92845740	92845848	.	+	.	transcript_id "Isoform9395_38"; gene_id "Isoform9395_38.gene"; gene_name "Isoform9395_38";
chr1	Mandalorion	CDS	92845740	92845848	.	+	.	transcript_id "Isoform9395_38"; gene_id "Isoform9395_38.gene"; gene_name "Isoform9395_38";
chr1	Mandalorion	exon	92846628	92846825	.	+	.	transcript_id "Isoform9395_38"; gene_id "Isoform9395_38.gene"; gene_name "Isoform9395_38";
chr1	Mandalorion	CDS	92846628	92846825	.	+	.	transcript_id "Isoform9395_38"; gene_id "Isoform9395_38.gene"; gene_name "Isoform9395_38";
chr1	Mandalorion	exon	92846906	92847048	.	+	.	transcript_id "Isoform9395_38"; gene_id "Isoform9395_38.gene"; gene_name "Isoform9395_38";
chr1	Mandalorion	CDS	92846906	92847048	.	+	.	transcript_id "Isoform9395_38"; gene_id "Isoform9395_38.gene"; gene_name "Isoform9395_38";
chr1	Mandalorion	exon	92847284	92848295	.	+	.	transcript_id "Isoform9395_38"; gene_id "Isoform9395_38.gene"; gene_name "Isoform9395_38";
chr1	Mandalorion	CDS	92847284	92847574	.	+	.	transcript_id "Isoform9395_38"; gene_id "Isoform9395_38.gene"; gene_name "Isoform9395_38";
chr1	Mandalorion	stop_codon	92847575	92847577	.	+	.	transcript_id "Isoform9395_38"; gene_id "Isoform9395_38.gene"; gene_name "Isoform9395_38";
chr1	Mandalorion	transcript	13695085	13730712	.	-	.	transcript_id "Isoform942_1365"; gene_id "Isoform942_1365.gene"; gene_name "Isoform942_1365";
chr1	Mandalorion	exon	13695085	13697128	.	-	.	transcript_id "Isoform942_1365"; gene_id "Isoform942_1365.gene"; gene_name "Isoform942_1365";
chr1	Mandalorion	CDS	13697088	13697128	.	-	.	transcript_id "Isoform942_1365"; gene_id "Isoform942_1365.gene"; gene_name "Isoform942_1365";
chr1	Mandalorion	stop_codon	13697085	13697087	.	-	.	transcript_id "Isoform942_1365"; gene_id "Isoform942_1365.gene"; gene_name "Isoform942_1365";
chr1	Mandalorion	exon	13697580	13697661	.	-	.	transcript_id "Isoform942_1365"; gene_id "Isoform942_1365.gene"; gene_name "Isoform942_1365";
chr1	Mandalorion	CDS	13697580	13697661	.	-	.	transcript_id "Isoform942_1365"; gene_id "Isoform942_1365.gene"; gene_name "Isoform942_1365";
chr1	Mandalorion	exon	13700289	13700437	.	-	.	transcript_id "Isoform942_1365"; gene_id "Isoform942_1365.gene"; gene_name "Isoform942_1365";
chr1	Mandalorion	CDS	13700289	13700437	.	-	.	transcript_id "Isoform942_1365"; gene_id "Isoform942_1365.gene"; gene_name "Isoform942_1365";
chr1	Mandalorion	exon	13708455	13708633	.	-	.	transcript_id "Isoform942_1365"; gene_id "Isoform942_1365.gene"; gene_name "Isoform942_1365";
chr1	Mandalorion	CDS	13708455	13708633	.	-	.	transcript_id "Isoform942_1365"; gene_id "Isoform942_1365.gene"; gene_name "Isoform942_1365";
chr1	Mandalorion	exon	13717609	13717735	.	-	.	transcript_id "Isoform942_1365"; gene_id "Isoform942_1365.gene"; gene_name "Isoform942_1365";
chr1	Mandalorion	CDS	13717609	13717735	.	-	.	transcript_id "Isoform942_1365"; gene_id "Isoform942_1365.gene"; gene_name "Isoform942_1365";
chr1	Mandalorion	exon	13720945	13721108	.	-	.	transcript_id "Isoform942_1365"; gene_id "Isoform942_1365.gene"; gene_name "Isoform942_1365";
chr1	Mandalorion	CDS	13720945	13721108	.	-	.	transcript_id "Isoform942_1365"; gene_id "Isoform942_1365.gene"; gene_name "Isoform942_1365";
chr1	Mandalorion	exon	13730553	13730712	.	-	.	transcript_id "Isoform942_1365"; gene_id "Isoform942_1365.gene"; gene_name "Isoform942_1365";
chr1	Mandalorion	start_codon	13730672	13730674	.	-	.	transcript_id "Isoform942_1365"; gene_id "Isoform942_1365.gene"; gene_name "Isoform942_1365";
chr1	Mandalorion	CDS	13730553	13730674	.	-	.	transcript_id "Isoform942_1365"; gene_id "Isoform942_1365.gene"; gene_name "Isoform942_1365";
chr1	Mandalorion	transcript	92834267	92835116	.	-	.	transcript_id "Isoform9435_47"; gene_id "Isoform9435_47.gene"; gene_name "Isoform9435_47";
chr1	Mandalorion	exon	92834267	92835116	.	-	.	transcript_id "Isoform9435_47"; gene_id "Isoform9435_47.gene"; gene_name "Isoform9435_47";
chr1	Mandalorion	transcript	92834703	92836154	.	+	.	transcript_id "Isoform9438_3"; gene_id "Isoform9438_3.gene"; gene_name "Isoform9438_3";
chr1	Mandalorion	exon	92834703	92836154	.	+	.	transcript_id "Isoform9438_3"; gene_id "Isoform9438_3.gene"; gene_name "Isoform9438_3";
chr1	Mandalorion	start_codon	92834777	92834779	.	+	.	transcript_id "Isoform9438_3"; gene_id "Isoform9438_3.gene"; gene_name "Isoform9438_3";
chr1	Mandalorion	CDS	92834777	92835277	.	+	.	transcript_id "Isoform9438_3"; gene_id "Isoform9438_3.gene"; gene_name "Isoform9438_3";
chr1	Mandalorion	stop_codon	92835278	92835280	.	+	.	transcript_id "Isoform9438_3"; gene_id "Isoform9438_3.gene"; gene_name "Isoform9438_3";
chr1	Mandalorion	transcript	92838094	92838467	.	-	.	transcript_id "Isoform9439_6"; gene_id "Isoform9439_6.gene"; gene_name "Isoform9439_6";
chr1	Mandalorion	exon	92838094	92838467	.	-	.	transcript_id "Isoform9439_6"; gene_id "Isoform9439_6.gene"; gene_name "Isoform9439_6";
chr1	Mandalorion	start_codon	92838262	92838264	.	-	.	transcript_id "Isoform9439_6"; gene_id "Isoform9439_6.gene"; gene_name "Isoform9439_6";
chr1	Mandalorion	CDS	92838133	92838264	.	-	.	transcript_id "Isoform9439_6"; gene_id "Isoform9439_6.gene"; gene_name "Isoform9439_6";
chr1	Mandalorion	stop_codon	92838130	92838132	.	-	.	transcript_id "Isoform9439_6"; gene_id "Isoform9439_6.gene"; gene_name "Isoform9439_6";
chr1	Mandalorion	transcript	13695085	13730744	.	-	.	transcript_id "Isoform943_469"; gene_id "Isoform943_469.gene"; gene_name "Isoform943_469";
chr1	Mandalorion	exon	13695085	13697128	.	-	.	transcript_id "Isoform943_469"; gene_id "Isoform943_469.gene"; gene_name "Isoform943_469";
chr1	Mandalorion	CDS	13697088	13697128	.	-	.	transcript_id "Isoform943_469"; gene_id "Isoform943_469.gene"; gene_name "Isoform943_469";
chr1	Mandalorion	stop_codon	13697085	13697087	.	-	.	transcript_id "Isoform943_469"; gene_id "Isoform943_469.gene"; gene_name "Isoform943_469";
chr1	Mandalorion	exon	13697580	13697661	.	-	.	transcript_id "Isoform943_469"; gene_id "Isoform943_469.gene"; gene_name "Isoform943_469";
chr1	Mandalorion	CDS	13697580	13697661	.	-	.	transcript_id "Isoform943_469"; gene_id "Isoform943_469.gene"; gene_name "Isoform943_469";
chr1	Mandalorion	exon	13700289	13700437	.	-	.	transcript_id "Isoform943_469"; gene_id "Isoform943_469.gene"; gene_name "Isoform943_469";
chr1	Mandalorion	CDS	13700289	13700437	.	-	.	transcript_id "Isoform943_469"; gene_id "Isoform943_469.gene"; gene_name "Isoform943_469";
chr1	Mandalorion	exon	13708455	13708633	.	-	.	transcript_id "Isoform943_469"; gene_id "Isoform943_469.gene"; gene_name "Isoform943_469";
chr1	Mandalorion	CDS	13708455	13708633	.	-	.	transcript_id "Isoform943_469"; gene_id "Isoform943_469.gene"; gene_name "Isoform943_469";
chr1	Mandalorion	exon	13717609	13717735	.	-	.	transcript_id "Isoform943_469"; gene_id "Isoform943_469.gene"; gene_name "Isoform943_469";
chr1	Mandalorion	CDS	13717609	13717735	.	-	.	transcript_id "Isoform943_469"; gene_id "Isoform943_469.gene"; gene_name "Isoform943_469";
chr1	Mandalorion	exon	13720945	13721108	.	-	.	transcript_id "Isoform943_469"; gene_id "Isoform943_469.gene"; gene_name "Isoform943_469";
chr1	Mandalorion	CDS	13720945	13721108	.	-	.	transcript_id "Isoform943_469"; gene_id "Isoform943_469.gene"; gene_name "Isoform943_469";
chr1	Mandalorion	exon	13730553	13730744	.	-	.	transcript_id "Isoform943_469"; gene_id "Isoform943_469.gene"; gene_name "Isoform943_469";
chr1	Mandalorion	start_codon	13730672	13730674	.	-	.	transcript_id "Isoform943_469"; gene_id "Isoform943_469.gene"; gene_name "Isoform943_469";
chr1	Mandalorion	CDS	13730553	13730674	.	-	.	transcript_id "Isoform943_469"; gene_id "Isoform943_469.gene"; gene_name "Isoform943_469";
chr1	Mandalorion	transcript	92838566	92841131	.	+	.	transcript_id "Isoform9442_68"; gene_id "Isoform9442_68.gene"; gene_name "Isoform9442_68";
chr1	Mandalorion	exon	92838566	92841131	.	+	.	transcript_id "Isoform9442_68"; gene_id "Isoform9442_68.gene"; gene_name "Isoform9442_68";
chr1	Mandalorion	start_codon	92838693	92838695	.	+	.	transcript_id "Isoform9442_68"; gene_id "Isoform9442_68.gene"; gene_name "Isoform9442_68";
chr1	Mandalorion	CDS	92838693	92839388	.	+	.	transcript_id "Isoform9442_68"; gene_id "Isoform9442_68.gene"; gene_name "Isoform9442_68";
chr1	Mandalorion	stop_codon	92839389	92839391	.	+	.	transcript_id "Isoform9442_68"; gene_id "Isoform9442_68.gene"; gene_name "Isoform9442_68";
chr1	Mandalorion	transcript	92862458	92869083	.	+	.	transcript_id "Isoform9458_38"; gene_id "Isoform9458_38.gene"; gene_name "Isoform9458_38";
chr1	Mandalorion	exon	92862458	92862736	.	+	.	transcript_id "Isoform9458_38"; gene_id "Isoform9458_38.gene"; gene_name "Isoform9458_38";
chr1	Mandalorion	start_codon	92862596	92862598	.	+	.	transcript_id "Isoform9458_38"; gene_id "Isoform9458_38.gene"; gene_name "Isoform9458_38";
chr1	Mandalorion	CDS	92862596	92862736	.	+	.	transcript_id "Isoform9458_38"; gene_id "Isoform9458_38.gene"; gene_name "Isoform9458_38";
chr1	Mandalorion	exon	92865667	92865798	.	+	.	transcript_id "Isoform9458_38"; gene_id "Isoform9458_38.gene"; gene_name "Isoform9458_38";
chr1	Mandalorion	CDS	92865667	92865798	.	+	.	transcript_id "Isoform9458_38"; gene_id "Isoform9458_38.gene"; gene_name "Isoform9458_38";
chr1	Mandalorion	exon	92867045	92869083	.	+	.	transcript_id "Isoform9458_38"; gene_id "Isoform9458_38.gene"; gene_name "Isoform9458_38";
chr1	Mandalorion	CDS	92867045	92867248	.	+	.	transcript_id "Isoform9458_38"; gene_id "Isoform9458_38.gene"; gene_name "Isoform9458_38";
chr1	Mandalorion	stop_codon	92867249	92867251	.	+	.	transcript_id "Isoform9458_38"; gene_id "Isoform9458_38.gene"; gene_name "Isoform9458_38";
chr1	Mandalorion	transcript	92862478	92868695	.	+	.	transcript_id "Isoform9468_45"; gene_id "Isoform9468_45.gene"; gene_name "Isoform9468_45";
chr1	Mandalorion	exon	92862478	92862736	.	+	.	transcript_id "Isoform9468_45"; gene_id "Isoform9468_45.gene"; gene_name "Isoform9468_45";
chr1	Mandalorion	start_codon	92862596	92862598	.	+	.	transcript_id "Isoform9468_45"; gene_id "Isoform9468_45.gene"; gene_name "Isoform9468_45";
chr1	Mandalorion	CDS	92862596	92862736	.	+	.	transcript_id "Isoform9468_45"; gene_id "Isoform9468_45.gene"; gene_name "Isoform9468_45";
chr1	Mandalorion	exon	92865667	92865798	.	+	.	transcript_id "Isoform9468_45"; gene_id "Isoform9468_45.gene"; gene_name "Isoform9468_45";
chr1	Mandalorion	CDS	92865667	92865798	.	+	.	transcript_id "Isoform9468_45"; gene_id "Isoform9468_45.gene"; gene_name "Isoform9468_45";
chr1	Mandalorion	exon	92867045	92867241	.	+	.	transcript_id "Isoform9468_45"; gene_id "Isoform9468_45.gene"; gene_name "Isoform9468_45";
chr1	Mandalorion	CDS	92867045	92867241	.	+	.	transcript_id "Isoform9468_45"; gene_id "Isoform9468_45.gene"; gene_name "Isoform9468_45";
chr1	Mandalorion	exon	92868005	92868695	.	+	.	transcript_id "Isoform9468_45"; gene_id "Isoform9468_45.gene"; gene_name "Isoform9468_45";
chr1	Mandalorion	CDS	92868005	92868326	.	+	.	transcript_id "Isoform9468_45"; gene_id "Isoform9468_45.gene"; gene_name "Isoform9468_45";
chr1	Mandalorion	stop_codon	92868327	92868329	.	+	.	transcript_id "Isoform9468_45"; gene_id "Isoform9468_45.gene"; gene_name "Isoform9468_45";
chr1	Mandalorion	transcript	92862489	92869083	.	+	.	transcript_id "Isoform9469_26"; gene_id "Isoform9469_26.gene"; gene_name "Isoform9469_26";
chr1	Mandalorion	exon	92862489	92862736	.	+	.	transcript_id "Isoform9469_26"; gene_id "Isoform9469_26.gene"; gene_name "Isoform9469_26";
chr1	Mandalorion	start_codon	92862596	92862598	.	+	.	transcript_id "Isoform9469_26"; gene_id "Isoform9469_26.gene"; gene_name "Isoform9469_26";
chr1	Mandalorion	CDS	92862596	92862736	.	+	.	transcript_id "Isoform9469_26"; gene_id "Isoform9469_26.gene"; gene_name "Isoform9469_26";
chr1	Mandalorion	exon	92865667	92865798	.	+	.	transcript_id "Isoform9469_26"; gene_id "Isoform9469_26.gene"; gene_name "Isoform9469_26";
chr1	Mandalorion	CDS	92865667	92865798	.	+	.	transcript_id "Isoform9469_26"; gene_id "Isoform9469_26.gene"; gene_name "Isoform9469_26";
chr1	Mandalorion	exon	92867045	92867241	.	+	.	transcript_id "Isoform9469_26"; gene_id "Isoform9469_26.gene"; gene_name "Isoform9469_26";
chr1	Mandalorion	CDS	92867045	92867241	.	+	.	transcript_id "Isoform9469_26"; gene_id "Isoform9469_26.gene"; gene_name "Isoform9469_26";
chr1	Mandalorion	exon	92868005	92869083	.	+	.	transcript_id "Isoform9469_26"; gene_id "Isoform9469_26.gene"; gene_name "Isoform9469_26";
chr1	Mandalorion	CDS	92868005	92868326	.	+	.	transcript_id "Isoform9469_26"; gene_id "Isoform9469_26.gene"; gene_name "Isoform9469_26";
chr1	Mandalorion	stop_codon	92868327	92868329	.	+	.	transcript_id "Isoform9469_26"; gene_id "Isoform9469_26.gene"; gene_name "Isoform9469_26";
chr1	Mandalorion	transcript	92862520	92868695	.	+	.	transcript_id "Isoform9472_71"; gene_id "Isoform9472_71.gene"; gene_name "Isoform9472_71";
chr1	Mandalorion	exon	92862520	92862736	.	+	.	transcript_id "Isoform9472_71"; gene_id "Isoform9472_71.gene"; gene_name "Isoform9472_71";
chr1	Mandalorion	start_codon	92862596	92862598	.	+	.	transcript_id "Isoform9472_71"; gene_id "Isoform9472_71.gene"; gene_name "Isoform9472_71";
chr1	Mandalorion	CDS	92862596	92862736	.	+	.	transcript_id "Isoform9472_71"; gene_id "Isoform9472_71.gene"; gene_name "Isoform9472_71";
chr1	Mandalorion	exon	92865667	92865798	.	+	.	transcript_id "Isoform9472_71"; gene_id "Isoform9472_71.gene"; gene_name "Isoform9472_71";
chr1	Mandalorion	CDS	92865667	92865798	.	+	.	transcript_id "Isoform9472_71"; gene_id "Isoform9472_71.gene"; gene_name "Isoform9472_71";
chr1	Mandalorion	exon	92867045	92867241	.	+	.	transcript_id "Isoform9472_71"; gene_id "Isoform9472_71.gene"; gene_name "Isoform9472_71";
chr1	Mandalorion	CDS	92867045	92867241	.	+	.	transcript_id "Isoform9472_71"; gene_id "Isoform9472_71.gene"; gene_name "Isoform9472_71";
chr1	Mandalorion	exon	92868005	92868695	.	+	.	transcript_id "Isoform9472_71"; gene_id "Isoform9472_71.gene"; gene_name "Isoform9472_71";
chr1	Mandalorion	CDS	92868005	92868326	.	+	.	transcript_id "Isoform9472_71"; gene_id "Isoform9472_71.gene"; gene_name "Isoform9472_71";
chr1	Mandalorion	stop_codon	92868327	92868329	.	+	.	transcript_id "Isoform9472_71"; gene_id "Isoform9472_71.gene"; gene_name "Isoform9472_71";
chr1	Mandalorion	transcript	92862520	92869083	.	+	.	transcript_id "Isoform9474_38"; gene_id "Isoform9474_38.gene"; gene_name "Isoform9474_38";
chr1	Mandalorion	exon	92862520	92862736	.	+	.	transcript_id "Isoform9474_38"; gene_id "Isoform9474_38.gene"; gene_name "Isoform9474_38";
chr1	Mandalorion	start_codon	92862596	92862598	.	+	.	transcript_id "Isoform9474_38"; gene_id "Isoform9474_38.gene"; gene_name "Isoform9474_38";
chr1	Mandalorion	CDS	92862596	92862736	.	+	.	transcript_id "Isoform9474_38"; gene_id "Isoform9474_38.gene"; gene_name "Isoform9474_38";
chr1	Mandalorion	exon	92865667	92865798	.	+	.	transcript_id "Isoform9474_38"; gene_id "Isoform9474_38.gene"; gene_name "Isoform9474_38";
chr1	Mandalorion	CDS	92865667	92865798	.	+	.	transcript_id "Isoform9474_38"; gene_id "Isoform9474_38.gene"; gene_name "Isoform9474_38";
chr1	Mandalorion	exon	92867045	92867241	.	+	.	transcript_id "Isoform9474_38"; gene_id "Isoform9474_38.gene"; gene_name "Isoform9474_38";
chr1	Mandalorion	CDS	92867045	92867241	.	+	.	transcript_id "Isoform9474_38"; gene_id "Isoform9474_38.gene"; gene_name "Isoform9474_38";
chr1	Mandalorion	exon	92868005	92869083	.	+	.	transcript_id "Isoform9474_38"; gene_id "Isoform9474_38.gene"; gene_name "Isoform9474_38";
chr1	Mandalorion	CDS	92868005	92868326	.	+	.	transcript_id "Isoform9474_38"; gene_id "Isoform9474_38.gene"; gene_name "Isoform9474_38";
chr1	Mandalorion	stop_codon	92868327	92868329	.	+	.	transcript_id "Isoform9474_38"; gene_id "Isoform9474_38.gene"; gene_name "Isoform9474_38";
chr1	Mandalorion	transcript	92862119	92875663	.	+	.	transcript_id "Isoform9481_33"; gene_id "Isoform9481_33.gene"; gene_name "Isoform9481_33";
chr1	Mandalorion	exon	92862119	92862736	.	+	.	transcript_id "Isoform9481_33"; gene_id "Isoform9481_33.gene"; gene_name "Isoform9481_33";
chr1	Mandalorion	start_codon	92862596	92862598	.	+	.	transcript_id "Isoform9481_33"; gene_id "Isoform9481_33.gene"; gene_name "Isoform9481_33";
chr1	Mandalorion	CDS	92862596	92862736	.	+	.	transcript_id "Isoform9481_33"; gene_id "Isoform9481_33.gene"; gene_name "Isoform9481_33";
chr1	Mandalorion	exon	92865667	92865798	.	+	.	transcript_id "Isoform9481_33"; gene_id "Isoform9481_33.gene"; gene_name "Isoform9481_33";
chr1	Mandalorion	CDS	92865667	92865798	.	+	.	transcript_id "Isoform9481_33"; gene_id "Isoform9481_33.gene"; gene_name "Isoform9481_33";
chr1	Mandalorion	exon	92867045	92867241	.	+	.	transcript_id "Isoform9481_33"; gene_id "Isoform9481_33.gene"; gene_name "Isoform9481_33";
chr1	Mandalorion	CDS	92867045	92867241	.	+	.	transcript_id "Isoform9481_33"; gene_id "Isoform9481_33.gene"; gene_name "Isoform9481_33";
chr1	Mandalorion	exon	92868005	92868222	.	+	.	transcript_id "Isoform9481_33"; gene_id "Isoform9481_33.gene"; gene_name "Isoform9481_33";
chr1	Mandalorion	CDS	92868005	92868222	.	+	.	transcript_id "Isoform9481_33"; gene_id "Isoform9481_33.gene"; gene_name "Isoform9481_33";
chr1	Mandalorion	exon	92870204	92870345	.	+	.	transcript_id "Isoform9481_33"; gene_id "Isoform9481_33.gene"; gene_name "Isoform9481_33";
chr1	Mandalorion	CDS	92870204	92870345	.	+	.	transcript_id "Isoform9481_33"; gene_id "Isoform9481_33.gene"; gene_name "Isoform9481_33";
chr1	Mandalorion	exon	92871022	92871188	.	+	.	transcript_id "Isoform9481_33"; gene_id "Isoform9481_33.gene"; gene_name "Isoform9481_33";
chr1	Mandalorion	CDS	92871022	92871188	.	+	.	transcript_id "Isoform9481_33"; gene_id "Isoform9481_33.gene"; gene_name "Isoform9481_33";
chr1	Mandalorion	exon	92871401	92871663	.	+	.	transcript_id "Isoform9481_33"; gene_id "Isoform9481_33.gene"; gene_name "Isoform9481_33";
chr1	Mandalorion	CDS	92871401	92871663	.	+	.	transcript_id "Isoform9481_33"; gene_id "Isoform9481_33.gene"; gene_name "Isoform9481_33";
chr1	Mandalorion	exon	92872417	92872619	.	+	.	transcript_id "Isoform9481_33"; gene_id "Isoform9481_33.gene"; gene_name "Isoform9481_33";
chr1	Mandalorion	CDS	92872417	92872619	.	+	.	transcript_id "Isoform9481_33"; gene_id "Isoform9481_33.gene"; gene_name "Isoform9481_33";
chr1	Mandalorion	exon	92872739	92873000	.	+	.	transcript_id "Isoform9481_33"; gene_id "Isoform9481_33.gene"; gene_name "Isoform9481_33";
chr1	Mandalorion	CDS	92872739	92873000	.	+	.	transcript_id "Isoform9481_33"; gene_id "Isoform9481_33.gene"; gene_name "Isoform9481_33";
chr1	Mandalorion	exon	92874496	92874695	.	+	.	transcript_id "Isoform9481_33"; gene_id "Isoform9481_33.gene"; gene_name "Isoform9481_33";
chr1	Mandalorion	CDS	92874496	92874695	.	+	.	transcript_id "Isoform9481_33"; gene_id "Isoform9481_33.gene"; gene_name "Isoform9481_33";
chr1	Mandalorion	exon	92874937	92874982	.	+	.	transcript_id "Isoform9481_33"; gene_id "Isoform9481_33.gene"; gene_name "Isoform9481_33";
chr1	Mandalorion	CDS	92874937	92874982	.	+	.	transcript_id "Isoform9481_33"; gene_id "Isoform9481_33.gene"; gene_name "Isoform9481_33";
chr1	Mandalorion	exon	92875231	92875663	.	+	.	transcript_id "Isoform9481_33"; gene_id "Isoform9481_33.gene"; gene_name "Isoform9481_33";
chr1	Mandalorion	CDS	92875231	92875257	.	+	.	transcript_id "Isoform9481_33"; gene_id "Isoform9481_33.gene"; gene_name "Isoform9481_33";
chr1	Mandalorion	stop_codon	92875258	92875260	.	+	.	transcript_id "Isoform9481_33"; gene_id "Isoform9481_33.gene"; gene_name "Isoform9481_33";
chr1	Mandalorion	transcript	92862488	92875665	.	+	.	transcript_id "Isoform9484_893"; gene_id "Isoform9484_893.gene"; gene_name "Isoform9484_893";
chr1	Mandalorion	exon	92862488	92862736	.	+	.	transcript_id "Isoform9484_893"; gene_id "Isoform9484_893.gene"; gene_name "Isoform9484_893";
chr1	Mandalorion	start_codon	92862596	92862598	.	+	.	transcript_id "Isoform9484_893"; gene_id "Isoform9484_893.gene"; gene_name "Isoform9484_893";
chr1	Mandalorion	CDS	92862596	92862736	.	+	.	transcript_id "Isoform9484_893"; gene_id "Isoform9484_893.gene"; gene_name "Isoform9484_893";
chr1	Mandalorion	exon	92865667	92865798	.	+	.	transcript_id "Isoform9484_893"; gene_id "Isoform9484_893.gene"; gene_name "Isoform9484_893";
chr1	Mandalorion	CDS	92865667	92865798	.	+	.	transcript_id "Isoform9484_893"; gene_id "Isoform9484_893.gene"; gene_name "Isoform9484_893";
chr1	Mandalorion	exon	92867045	92867241	.	+	.	transcript_id "Isoform9484_893"; gene_id "Isoform9484_893.gene"; gene_name "Isoform9484_893";
chr1	Mandalorion	CDS	92867045	92867241	.	+	.	transcript_id "Isoform9484_893"; gene_id "Isoform9484_893.gene"; gene_name "Isoform9484_893";
chr1	Mandalorion	exon	92868005	92868222	.	+	.	transcript_id "Isoform9484_893"; gene_id "Isoform9484_893.gene"; gene_name "Isoform9484_893";
chr1	Mandalorion	CDS	92868005	92868222	.	+	.	transcript_id "Isoform9484_893"; gene_id "Isoform9484_893.gene"; gene_name "Isoform9484_893";
chr1	Mandalorion	exon	92870204	92870345	.	+	.	transcript_id "Isoform9484_893"; gene_id "Isoform9484_893.gene"; gene_name "Isoform9484_893";
chr1	Mandalorion	CDS	92870204	92870345	.	+	.	transcript_id "Isoform9484_893"; gene_id "Isoform9484_893.gene"; gene_name "Isoform9484_893";
chr1	Mandalorion	exon	92871022	92871188	.	+	.	transcript_id "Isoform9484_893"; gene_id "Isoform9484_893.gene"; gene_name "Isoform9484_893";
chr1	Mandalorion	CDS	92871022	92871188	.	+	.	transcript_id "Isoform9484_893"; gene_id "Isoform9484_893.gene"; gene_name "Isoform9484_893";
chr1	Mandalorion	exon	92871401	92871663	.	+	.	transcript_id "Isoform9484_893"; gene_id "Isoform9484_893.gene"; gene_name "Isoform9484_893";
chr1	Mandalorion	CDS	92871401	92871663	.	+	.	transcript_id "Isoform9484_893"; gene_id "Isoform9484_893.gene"; gene_name "Isoform9484_893";
chr1	Mandalorion	exon	92872417	92872619	.	+	.	transcript_id "Isoform9484_893"; gene_id "Isoform9484_893.gene"; gene_name "Isoform9484_893";
chr1	Mandalorion	CDS	92872417	92872619	.	+	.	transcript_id "Isoform9484_893"; gene_id "Isoform9484_893.gene"; gene_name "Isoform9484_893";
chr1	Mandalorion	exon	92872739	92873000	.	+	.	transcript_id "Isoform9484_893"; gene_id "Isoform9484_893.gene"; gene_name "Isoform9484_893";
chr1	Mandalorion	CDS	92872739	92873000	.	+	.	transcript_id "Isoform9484_893"; gene_id "Isoform9484_893.gene"; gene_name "Isoform9484_893";
chr1	Mandalorion	exon	92874496	92874695	.	+	.	transcript_id "Isoform9484_893"; gene_id "Isoform9484_893.gene"; gene_name "Isoform9484_893";
chr1	Mandalorion	CDS	92874496	92874695	.	+	.	transcript_id "Isoform9484_893"; gene_id "Isoform9484_893.gene"; gene_name "Isoform9484_893";
chr1	Mandalorion	exon	92874937	92874982	.	+	.	transcript_id "Isoform9484_893"; gene_id "Isoform9484_893.gene"; gene_name "Isoform9484_893";
chr1	Mandalorion	CDS	92874937	92874982	.	+	.	transcript_id "Isoform9484_893"; gene_id "Isoform9484_893.gene"; gene_name "Isoform9484_893";
chr1	Mandalorion	exon	92875231	92875665	.	+	.	transcript_id "Isoform9484_893"; gene_id "Isoform9484_893.gene"; gene_name "Isoform9484_893";
chr1	Mandalorion	CDS	92875231	92875257	.	+	.	transcript_id "Isoform9484_893"; gene_id "Isoform9484_893.gene"; gene_name "Isoform9484_893";
chr1	Mandalorion	stop_codon	92875258	92875260	.	+	.	transcript_id "Isoform9484_893"; gene_id "Isoform9484_893.gene"; gene_name "Isoform9484_893";
chr1	Mandalorion	transcript	92861266	92862388	.	-	.	transcript_id "Isoform9501_14"; gene_id "Isoform9501_14.gene"; gene_name "Isoform9501_14";
chr1	Mandalorion	exon	92861266	92862388	.	-	.	transcript_id "Isoform9501_14"; gene_id "Isoform9501_14.gene"; gene_name "Isoform9501_14";
chr1	Mandalorion	transcript	93050574	93051884	.	-	.	transcript_id "Isoform9507_15"; gene_id "Isoform9507_15.gene"; gene_name "Isoform9507_15";
chr1	Mandalorion	exon	93050574	93050866	.	-	.	transcript_id "Isoform9507_15"; gene_id "Isoform9507_15.gene"; gene_name "Isoform9507_15";
chr1	Mandalorion	exon	93051723	93051884	.	-	.	transcript_id "Isoform9507_15"; gene_id "Isoform9507_15.gene"; gene_name "Isoform9507_15";
chr1	Mandalorion	transcript	93050574	93051951	.	-	.	transcript_id "Isoform9508_6"; gene_id "Isoform9508_6.gene"; gene_name "Isoform9508_6";
chr1	Mandalorion	exon	93050574	93050866	.	-	.	transcript_id "Isoform9508_6"; gene_id "Isoform9508_6.gene"; gene_name "Isoform9508_6";
chr1	Mandalorion	exon	93051723	93051951	.	-	.	transcript_id "Isoform9508_6"; gene_id "Isoform9508_6.gene"; gene_name "Isoform9508_6";
chr1	Mandalorion	transcript	93063040	93073135	.	+	.	transcript_id "Isoform9520_742"; gene_id "Isoform9520_742.gene"; gene_name "Isoform9520_742";
chr1	Mandalorion	exon	93063040	93063246	.	+	.	transcript_id "Isoform9520_742"; gene_id "Isoform9520_742.gene"; gene_name "Isoform9520_742";
chr1	Mandalorion	start_codon	93063082	93063084	.	+	.	transcript_id "Isoform9520_742"; gene_id "Isoform9520_742.gene"; gene_name "Isoform9520_742";
chr1	Mandalorion	CDS	93063082	93063246	.	+	.	transcript_id "Isoform9520_742"; gene_id "Isoform9520_742.gene"; gene_name "Isoform9520_742";
chr1	Mandalorion	exon	93063331	93063523	.	+	.	transcript_id "Isoform9520_742"; gene_id "Isoform9520_742.gene"; gene_name "Isoform9520_742";
chr1	Mandalorion	CDS	93063331	93063523	.	+	.	transcript_id "Isoform9520_742"; gene_id "Isoform9520_742.gene"; gene_name "Isoform9520_742";
chr1	Mandalorion	exon	93065017	93065081	.	+	.	transcript_id "Isoform9520_742"; gene_id "Isoform9520_742.gene"; gene_name "Isoform9520_742";
chr1	Mandalorion	CDS	93065017	93065081	.	+	.	transcript_id "Isoform9520_742"; gene_id "Isoform9520_742.gene"; gene_name "Isoform9520_742";
chr1	Mandalorion	exon	93065622	93065722	.	+	.	transcript_id "Isoform9520_742"; gene_id "Isoform9520_742.gene"; gene_name "Isoform9520_742";
chr1	Mandalorion	CDS	93065622	93065722	.	+	.	transcript_id "Isoform9520_742"; gene_id "Isoform9520_742.gene"; gene_name "Isoform9520_742";
chr1	Mandalorion	exon	93067003	93067073	.	+	.	transcript_id "Isoform9520_742"; gene_id "Isoform9520_742.gene"; gene_name "Isoform9520_742";
chr1	Mandalorion	CDS	93067003	93067073	.	+	.	transcript_id "Isoform9520_742"; gene_id "Isoform9520_742.gene"; gene_name "Isoform9520_742";
chr1	Mandalorion	exon	93068044	93068128	.	+	.	transcript_id "Isoform9520_742"; gene_id "Isoform9520_742.gene"; gene_name "Isoform9520_742";
chr1	Mandalorion	CDS	93068044	93068128	.	+	.	transcript_id "Isoform9520_742"; gene_id "Isoform9520_742.gene"; gene_name "Isoform9520_742";
chr1	Mandalorion	exon	93069036	93069131	.	+	.	transcript_id "Isoform9520_742"; gene_id "Isoform9520_742.gene"; gene_name "Isoform9520_742";
chr1	Mandalorion	CDS	93069036	93069131	.	+	.	transcript_id "Isoform9520_742"; gene_id "Isoform9520_742.gene"; gene_name "Isoform9520_742";
chr1	Mandalorion	exon	93069790	93069859	.	+	.	transcript_id "Isoform9520_742"; gene_id "Isoform9520_742.gene"; gene_name "Isoform9520_742";
chr1	Mandalorion	CDS	93069790	93069859	.	+	.	transcript_id "Isoform9520_742"; gene_id "Isoform9520_742.gene"; gene_name "Isoform9520_742";
chr1	Mandalorion	exon	93071777	93071872	.	+	.	transcript_id "Isoform9520_742"; gene_id "Isoform9520_742.gene"; gene_name "Isoform9520_742";
chr1	Mandalorion	CDS	93071777	93071872	.	+	.	transcript_id "Isoform9520_742"; gene_id "Isoform9520_742.gene"; gene_name "Isoform9520_742";
chr1	Mandalorion	exon	93072233	93073135	.	+	.	transcript_id "Isoform9520_742"; gene_id "Isoform9520_742.gene"; gene_name "Isoform9520_742";
chr1	Mandalorion	CDS	93072233	93072568	.	+	.	transcript_id "Isoform9520_742"; gene_id "Isoform9520_742.gene"; gene_name "Isoform9520_742";
chr1	Mandalorion	stop_codon	93072569	93072571	.	+	.	transcript_id "Isoform9520_742"; gene_id "Isoform9520_742.gene"; gene_name "Isoform9520_742";
chr1	Mandalorion	transcript	93063040	93073135	.	+	.	transcript_id "Isoform9523_27148"; gene_id "Isoform9523_27148.gene"; gene_name "Isoform9523_27148";
chr1	Mandalorion	exon	93063040	93063246	.	+	.	transcript_id "Isoform9523_27148"; gene_id "Isoform9523_27148.gene"; gene_name "Isoform9523_27148";
chr1	Mandalorion	start_codon	93063082	93063084	.	+	.	transcript_id "Isoform9523_27148"; gene_id "Isoform9523_27148.gene"; gene_name "Isoform9523_27148";
chr1	Mandalorion	CDS	93063082	93063246	.	+	.	transcript_id "Isoform9523_27148"; gene_id "Isoform9523_27148.gene"; gene_name "Isoform9523_27148";
chr1	Mandalorion	exon	93063331	93063523	.	+	.	transcript_id "Isoform9523_27148"; gene_id "Isoform9523_27148.gene"; gene_name "Isoform9523_27148";
chr1	Mandalorion	CDS	93063331	93063523	.	+	.	transcript_id "Isoform9523_27148"; gene_id "Isoform9523_27148.gene"; gene_name "Isoform9523_27148";
chr1	Mandalorion	exon	93065017	93065081	.	+	.	transcript_id "Isoform9523_27148"; gene_id "Isoform9523_27148.gene"; gene_name "Isoform9523_27148";
chr1	Mandalorion	CDS	93065017	93065081	.	+	.	transcript_id "Isoform9523_27148"; gene_id "Isoform9523_27148.gene"; gene_name "Isoform9523_27148";
chr1	Mandalorion	exon	93065622	93065722	.	+	.	transcript_id "Isoform9523_27148"; gene_id "Isoform9523_27148.gene"; gene_name "Isoform9523_27148";
chr1	Mandalorion	CDS	93065622	93065722	.	+	.	transcript_id "Isoform9523_27148"; gene_id "Isoform9523_27148.gene"; gene_name "Isoform9523_27148";
chr1	Mandalorion	exon	93067003	93067073	.	+	.	transcript_id "Isoform9523_27148"; gene_id "Isoform9523_27148.gene"; gene_name "Isoform9523_27148";
chr1	Mandalorion	CDS	93067003	93067073	.	+	.	transcript_id "Isoform9523_27148"; gene_id "Isoform9523_27148.gene"; gene_name "Isoform9523_27148";
chr1	Mandalorion	exon	93068044	93068128	.	+	.	transcript_id "Isoform9523_27148"; gene_id "Isoform9523_27148.gene"; gene_name "Isoform9523_27148";
chr1	Mandalorion	CDS	93068044	93068128	.	+	.	transcript_id "Isoform9523_27148"; gene_id "Isoform9523_27148.gene"; gene_name "Isoform9523_27148";
chr1	Mandalorion	exon	93069036	93069131	.	+	.	transcript_id "Isoform9523_27148"; gene_id "Isoform9523_27148.gene"; gene_name "Isoform9523_27148";
chr1	Mandalorion	CDS	93069036	93069131	.	+	.	transcript_id "Isoform9523_27148"; gene_id "Isoform9523_27148.gene"; gene_name "Isoform9523_27148";
chr1	Mandalorion	exon	93069790	93069859	.	+	.	transcript_id "Isoform9523_27148"; gene_id "Isoform9523_27148.gene"; gene_name "Isoform9523_27148";
chr1	Mandalorion	CDS	93069790	93069859	.	+	.	transcript_id "Isoform9523_27148"; gene_id "Isoform9523_27148.gene"; gene_name "Isoform9523_27148";
chr1	Mandalorion	exon	93071777	93071872	.	+	.	transcript_id "Isoform9523_27148"; gene_id "Isoform9523_27148.gene"; gene_name "Isoform9523_27148";
chr1	Mandalorion	CDS	93071777	93071872	.	+	.	transcript_id "Isoform9523_27148"; gene_id "Isoform9523_27148.gene"; gene_name "Isoform9523_27148";
chr1	Mandalorion	exon	93072233	93072361	.	+	.	transcript_id "Isoform9523_27148"; gene_id "Isoform9523_27148.gene"; gene_name "Isoform9523_27148";
chr1	Mandalorion	CDS	93072233	93072361	.	+	.	transcript_id "Isoform9523_27148"; gene_id "Isoform9523_27148.gene"; gene_name "Isoform9523_27148";
chr1	Mandalorion	exon	93072782	93073135	.	+	.	transcript_id "Isoform9523_27148"; gene_id "Isoform9523_27148.gene"; gene_name "Isoform9523_27148";
chr1	Mandalorion	CDS	93072782	93072886	.	+	.	transcript_id "Isoform9523_27148"; gene_id "Isoform9523_27148.gene"; gene_name "Isoform9523_27148";
chr1	Mandalorion	stop_codon	93072887	93072889	.	+	.	transcript_id "Isoform9523_27148"; gene_id "Isoform9523_27148.gene"; gene_name "Isoform9523_27148";
chr1	Mandalorion	transcript	93163560	93203448	.	+	.	transcript_id "Isoform9563_21"; gene_id "Isoform9563_21.gene"; gene_name "Isoform9563_21";
chr1	Mandalorion	exon	93163560	93163923	.	+	.	transcript_id "Isoform9563_21"; gene_id "Isoform9563_21.gene"; gene_name "Isoform9563_21";
chr1	Mandalorion	start_codon	93163711	93163713	.	+	.	transcript_id "Isoform9563_21"; gene_id "Isoform9563_21.gene"; gene_name "Isoform9563_21";
chr1	Mandalorion	CDS	93163711	93163923	.	+	.	transcript_id "Isoform9563_21"; gene_id "Isoform9563_21.gene"; gene_name "Isoform9563_21";
chr1	Mandalorion	exon	93183987	93184274	.	+	.	transcript_id "Isoform9563_21"; gene_id "Isoform9563_21.gene"; gene_name "Isoform9563_21";
chr1	Mandalorion	CDS	93183987	93184274	.	+	.	transcript_id "Isoform9563_21"; gene_id "Isoform9563_21.gene"; gene_name "Isoform9563_21";
chr1	Mandalorion	exon	93186688	93186828	.	+	.	transcript_id "Isoform9563_21"; gene_id "Isoform9563_21.gene"; gene_name "Isoform9563_21";
chr1	Mandalorion	CDS	93186688	93186828	.	+	.	transcript_id "Isoform9563_21"; gene_id "Isoform9563_21.gene"; gene_name "Isoform9563_21";
chr1	Mandalorion	exon	93187367	93187529	.	+	.	transcript_id "Isoform9563_21"; gene_id "Isoform9563_21.gene"; gene_name "Isoform9563_21";
chr1	Mandalorion	CDS	93187367	93187529	.	+	.	transcript_id "Isoform9563_21"; gene_id "Isoform9563_21.gene"; gene_name "Isoform9563_21";
chr1	Mandalorion	exon	93189371	93189496	.	+	.	transcript_id "Isoform9563_21"; gene_id "Isoform9563_21.gene"; gene_name "Isoform9563_21";
chr1	Mandalorion	CDS	93189371	93189496	.	+	.	transcript_id "Isoform9563_21"; gene_id "Isoform9563_21.gene"; gene_name "Isoform9563_21";
chr1	Mandalorion	exon	93189826	93189939	.	+	.	transcript_id "Isoform9563_21"; gene_id "Isoform9563_21.gene"; gene_name "Isoform9563_21";
chr1	Mandalorion	CDS	93189826	93189939	.	+	.	transcript_id "Isoform9563_21"; gene_id "Isoform9563_21.gene"; gene_name "Isoform9563_21";
chr1	Mandalorion	exon	93192760	93192873	.	+	.	transcript_id "Isoform9563_21"; gene_id "Isoform9563_21.gene"; gene_name "Isoform9563_21";
chr1	Mandalorion	CDS	93192760	93192873	.	+	.	transcript_id "Isoform9563_21"; gene_id "Isoform9563_21.gene"; gene_name "Isoform9563_21";
chr1	Mandalorion	exon	93193001	93193114	.	+	.	transcript_id "Isoform9563_21"; gene_id "Isoform9563_21.gene"; gene_name "Isoform9563_21";
chr1	Mandalorion	CDS	93193001	93193114	.	+	.	transcript_id "Isoform9563_21"; gene_id "Isoform9563_21.gene"; gene_name "Isoform9563_21";
chr1	Mandalorion	exon	93198864	93198989	.	+	.	transcript_id "Isoform9563_21"; gene_id "Isoform9563_21.gene"; gene_name "Isoform9563_21";
chr1	Mandalorion	CDS	93198864	93198989	.	+	.	transcript_id "Isoform9563_21"; gene_id "Isoform9563_21.gene"; gene_name "Isoform9563_21";
chr1	Mandalorion	exon	93199321	93199425	.	+	.	transcript_id "Isoform9563_21"; gene_id "Isoform9563_21.gene"; gene_name "Isoform9563_21";
chr1	Mandalorion	CDS	93199321	93199425	.	+	.	transcript_id "Isoform9563_21"; gene_id "Isoform9563_21.gene"; gene_name "Isoform9563_21";
chr1	Mandalorion	exon	93199577	93199690	.	+	.	transcript_id "Isoform9563_21"; gene_id "Isoform9563_21.gene"; gene_name "Isoform9563_21";
chr1	Mandalorion	CDS	93199577	93199690	.	+	.	transcript_id "Isoform9563_21"; gene_id "Isoform9563_21.gene"; gene_name "Isoform9563_21";
chr1	Mandalorion	exon	93200214	93200330	.	+	.	transcript_id "Isoform9563_21"; gene_id "Isoform9563_21.gene"; gene_name "Isoform9563_21";
chr1	Mandalorion	CDS	93200214	93200330	.	+	.	transcript_id "Isoform9563_21"; gene_id "Isoform9563_21.gene"; gene_name "Isoform9563_21";
chr1	Mandalorion	exon	93201771	93201887	.	+	.	transcript_id "Isoform9563_21"; gene_id "Isoform9563_21.gene"; gene_name "Isoform9563_21";
chr1	Mandalorion	CDS	93201771	93201887	.	+	.	transcript_id "Isoform9563_21"; gene_id "Isoform9563_21.gene"; gene_name "Isoform9563_21";
chr1	Mandalorion	exon	93202066	93202182	.	+	.	transcript_id "Isoform9563_21"; gene_id "Isoform9563_21.gene"; gene_name "Isoform9563_21";
chr1	Mandalorion	CDS	93202066	93202182	.	+	.	transcript_id "Isoform9563_21"; gene_id "Isoform9563_21.gene"; gene_name "Isoform9563_21";
chr1	Mandalorion	exon	93202327	93202440	.	+	.	transcript_id "Isoform9563_21"; gene_id "Isoform9563_21.gene"; gene_name "Isoform9563_21";
chr1	Mandalorion	CDS	93202327	93202440	.	+	.	transcript_id "Isoform9563_21"; gene_id "Isoform9563_21.gene"; gene_name "Isoform9563_21";
chr1	Mandalorion	exon	93203019	93203448	.	+	.	transcript_id "Isoform9563_21"; gene_id "Isoform9563_21.gene"; gene_name "Isoform9563_21";
chr1	Mandalorion	CDS	93203019	93203302	.	+	.	transcript_id "Isoform9563_21"; gene_id "Isoform9563_21.gene"; gene_name "Isoform9563_21";
chr1	Mandalorion	stop_codon	93203303	93203305	.	+	.	transcript_id "Isoform9563_21"; gene_id "Isoform9563_21.gene"; gene_name "Isoform9563_21";
chr1	Mandalorion	transcript	93163560	93224596	.	+	.	transcript_id "Isoform9565_6"; gene_id "Isoform9565_6.gene"; gene_name "Isoform9565_6";
chr1	Mandalorion	exon	93163560	93163923	.	+	.	transcript_id "Isoform9565_6"; gene_id "Isoform9565_6.gene"; gene_name "Isoform9565_6";
chr1	Mandalorion	start_codon	93163711	93163713	.	+	.	transcript_id "Isoform9565_6"; gene_id "Isoform9565_6.gene"; gene_name "Isoform9565_6";
chr1	Mandalorion	CDS	93163711	93163923	.	+	.	transcript_id "Isoform9565_6"; gene_id "Isoform9565_6.gene"; gene_name "Isoform9565_6";
chr1	Mandalorion	exon	93183987	93184274	.	+	.	transcript_id "Isoform9565_6"; gene_id "Isoform9565_6.gene"; gene_name "Isoform9565_6";
chr1	Mandalorion	CDS	93183987	93184274	.	+	.	transcript_id "Isoform9565_6"; gene_id "Isoform9565_6.gene"; gene_name "Isoform9565_6";
chr1	Mandalorion	exon	93186688	93186828	.	+	.	transcript_id "Isoform9565_6"; gene_id "Isoform9565_6.gene"; gene_name "Isoform9565_6";
chr1	Mandalorion	CDS	93186688	93186828	.	+	.	transcript_id "Isoform9565_6"; gene_id "Isoform9565_6.gene"; gene_name "Isoform9565_6";
chr1	Mandalorion	exon	93187367	93187529	.	+	.	transcript_id "Isoform9565_6"; gene_id "Isoform9565_6.gene"; gene_name "Isoform9565_6";
chr1	Mandalorion	CDS	93187367	93187529	.	+	.	transcript_id "Isoform9565_6"; gene_id "Isoform9565_6.gene"; gene_name "Isoform9565_6";
chr1	Mandalorion	exon	93189371	93189496	.	+	.	transcript_id "Isoform9565_6"; gene_id "Isoform9565_6.gene"; gene_name "Isoform9565_6";
chr1	Mandalorion	CDS	93189371	93189496	.	+	.	transcript_id "Isoform9565_6"; gene_id "Isoform9565_6.gene"; gene_name "Isoform9565_6";
chr1	Mandalorion	exon	93189826	93189939	.	+	.	transcript_id "Isoform9565_6"; gene_id "Isoform9565_6.gene"; gene_name "Isoform9565_6";
chr1	Mandalorion	CDS	93189826	93189939	.	+	.	transcript_id "Isoform9565_6"; gene_id "Isoform9565_6.gene"; gene_name "Isoform9565_6";
chr1	Mandalorion	exon	93192760	93192873	.	+	.	transcript_id "Isoform9565_6"; gene_id "Isoform9565_6.gene"; gene_name "Isoform9565_6";
chr1	Mandalorion	CDS	93192760	93192873	.	+	.	transcript_id "Isoform9565_6"; gene_id "Isoform9565_6.gene"; gene_name "Isoform9565_6";
chr1	Mandalorion	exon	93193001	93193114	.	+	.	transcript_id "Isoform9565_6"; gene_id "Isoform9565_6.gene"; gene_name "Isoform9565_6";
chr1	Mandalorion	CDS	93193001	93193114	.	+	.	transcript_id "Isoform9565_6"; gene_id "Isoform9565_6.gene"; gene_name "Isoform9565_6";
chr1	Mandalorion	exon	93198864	93198989	.	+	.	transcript_id "Isoform9565_6"; gene_id "Isoform9565_6.gene"; gene_name "Isoform9565_6";
chr1	Mandalorion	CDS	93198864	93198989	.	+	.	transcript_id "Isoform9565_6"; gene_id "Isoform9565_6.gene"; gene_name "Isoform9565_6";
chr1	Mandalorion	exon	93199321	93199425	.	+	.	transcript_id "Isoform9565_6"; gene_id "Isoform9565_6.gene"; gene_name "Isoform9565_6";
chr1	Mandalorion	CDS	93199321	93199425	.	+	.	transcript_id "Isoform9565_6"; gene_id "Isoform9565_6.gene"; gene_name "Isoform9565_6";
chr1	Mandalorion	exon	93199577	93199690	.	+	.	transcript_id "Isoform9565_6"; gene_id "Isoform9565_6.gene"; gene_name "Isoform9565_6";
chr1	Mandalorion	CDS	93199577	93199690	.	+	.	transcript_id "Isoform9565_6"; gene_id "Isoform9565_6.gene"; gene_name "Isoform9565_6";
chr1	Mandalorion	exon	93200214	93200330	.	+	.	transcript_id "Isoform9565_6"; gene_id "Isoform9565_6.gene"; gene_name "Isoform9565_6";
chr1	Mandalorion	CDS	93200214	93200330	.	+	.	transcript_id "Isoform9565_6"; gene_id "Isoform9565_6.gene"; gene_name "Isoform9565_6";
chr1	Mandalorion	exon	93201771	93201887	.	+	.	transcript_id "Isoform9565_6"; gene_id "Isoform9565_6.gene"; gene_name "Isoform9565_6";
chr1	Mandalorion	CDS	93201771	93201887	.	+	.	transcript_id "Isoform9565_6"; gene_id "Isoform9565_6.gene"; gene_name "Isoform9565_6";
chr1	Mandalorion	exon	93202066	93202182	.	+	.	transcript_id "Isoform9565_6"; gene_id "Isoform9565_6.gene"; gene_name "Isoform9565_6";
chr1	Mandalorion	CDS	93202066	93202182	.	+	.	transcript_id "Isoform9565_6"; gene_id "Isoform9565_6.gene"; gene_name "Isoform9565_6";
chr1	Mandalorion	exon	93202327	93202440	.	+	.	transcript_id "Isoform9565_6"; gene_id "Isoform9565_6.gene"; gene_name "Isoform9565_6";
chr1	Mandalorion	CDS	93202327	93202440	.	+	.	transcript_id "Isoform9565_6"; gene_id "Isoform9565_6.gene"; gene_name "Isoform9565_6";
chr1	Mandalorion	exon	93203019	93203192	.	+	.	transcript_id "Isoform9565_6"; gene_id "Isoform9565_6.gene"; gene_name "Isoform9565_6";
chr1	Mandalorion	CDS	93203019	93203192	.	+	.	transcript_id "Isoform9565_6"; gene_id "Isoform9565_6.gene"; gene_name "Isoform9565_6";
chr1	Mandalorion	exon	93208203	93208316	.	+	.	transcript_id "Isoform9565_6"; gene_id "Isoform9565_6.gene"; gene_name "Isoform9565_6";
chr1	Mandalorion	CDS	93208203	93208316	.	+	.	transcript_id "Isoform9565_6"; gene_id "Isoform9565_6.gene"; gene_name "Isoform9565_6";
chr1	Mandalorion	exon	93208959	93209072	.	+	.	transcript_id "Isoform9565_6"; gene_id "Isoform9565_6.gene"; gene_name "Isoform9565_6";
chr1	Mandalorion	CDS	93208959	93209072	.	+	.	transcript_id "Isoform9565_6"; gene_id "Isoform9565_6.gene"; gene_name "Isoform9565_6";
chr1	Mandalorion	exon	93209374	93209487	.	+	.	transcript_id "Isoform9565_6"; gene_id "Isoform9565_6.gene"; gene_name "Isoform9565_6";
chr1	Mandalorion	CDS	93209374	93209487	.	+	.	transcript_id "Isoform9565_6"; gene_id "Isoform9565_6.gene"; gene_name "Isoform9565_6";
chr1	Mandalorion	exon	93209991	93210104	.	+	.	transcript_id "Isoform9565_6"; gene_id "Isoform9565_6.gene"; gene_name "Isoform9565_6";
chr1	Mandalorion	CDS	93209991	93210104	.	+	.	transcript_id "Isoform9565_6"; gene_id "Isoform9565_6.gene"; gene_name "Isoform9565_6";
chr1	Mandalorion	exon	93210414	93210710	.	+	.	transcript_id "Isoform9565_6"; gene_id "Isoform9565_6.gene"; gene_name "Isoform9565_6";
chr1	Mandalorion	CDS	93210414	93210710	.	+	.	transcript_id "Isoform9565_6"; gene_id "Isoform9565_6.gene"; gene_name "Isoform9565_6";
chr1	Mandalorion	exon	93210924	93211107	.	+	.	transcript_id "Isoform9565_6"; gene_id "Isoform9565_6.gene"; gene_name "Isoform9565_6";
chr1	Mandalorion	CDS	93210924	93211107	.	+	.	transcript_id "Isoform9565_6"; gene_id "Isoform9565_6.gene"; gene_name "Isoform9565_6";
chr1	Mandalorion	exon	93211297	93211409	.	+	.	transcript_id "Isoform9565_6"; gene_id "Isoform9565_6.gene"; gene_name "Isoform9565_6";
chr1	Mandalorion	CDS	93211297	93211409	.	+	.	transcript_id "Isoform9565_6"; gene_id "Isoform9565_6.gene"; gene_name "Isoform9565_6";
chr1	Mandalorion	exon	93212107	93212388	.	+	.	transcript_id "Isoform9565_6"; gene_id "Isoform9565_6.gene"; gene_name "Isoform9565_6";
chr1	Mandalorion	CDS	93212107	93212388	.	+	.	transcript_id "Isoform9565_6"; gene_id "Isoform9565_6.gene"; gene_name "Isoform9565_6";
chr1	Mandalorion	exon	93213518	93213662	.	+	.	transcript_id "Isoform9565_6"; gene_id "Isoform9565_6.gene"; gene_name "Isoform9565_6";
chr1	Mandalorion	CDS	93213518	93213662	.	+	.	transcript_id "Isoform9565_6"; gene_id "Isoform9565_6.gene"; gene_name "Isoform9565_6";
chr1	Mandalorion	exon	93213734	93213816	.	+	.	transcript_id "Isoform9565_6"; gene_id "Isoform9565_6.gene"; gene_name "Isoform9565_6";
chr1	Mandalorion	CDS	93213734	93213816	.	+	.	transcript_id "Isoform9565_6"; gene_id "Isoform9565_6.gene"; gene_name "Isoform9565_6";
chr1	Mandalorion	exon	93214650	93214745	.	+	.	transcript_id "Isoform9565_6"; gene_id "Isoform9565_6.gene"; gene_name "Isoform9565_6";
chr1	Mandalorion	CDS	93214650	93214745	.	+	.	transcript_id "Isoform9565_6"; gene_id "Isoform9565_6.gene"; gene_name "Isoform9565_6";
chr1	Mandalorion	exon	93217030	93217146	.	+	.	transcript_id "Isoform9565_6"; gene_id "Isoform9565_6.gene"; gene_name "Isoform9565_6";
chr1	Mandalorion	CDS	93217030	93217146	.	+	.	transcript_id "Isoform9565_6"; gene_id "Isoform9565_6.gene"; gene_name "Isoform9565_6";
chr1	Mandalorion	exon	93217720	93217807	.	+	.	transcript_id "Isoform9565_6"; gene_id "Isoform9565_6.gene"; gene_name "Isoform9565_6";
chr1	Mandalorion	CDS	93217720	93217807	.	+	.	transcript_id "Isoform9565_6"; gene_id "Isoform9565_6.gene"; gene_name "Isoform9565_6";
chr1	Mandalorion	exon	93223442	93223523	.	+	.	transcript_id "Isoform9565_6"; gene_id "Isoform9565_6.gene"; gene_name "Isoform9565_6";
chr1	Mandalorion	CDS	93223442	93223523	.	+	.	transcript_id "Isoform9565_6"; gene_id "Isoform9565_6.gene"; gene_name "Isoform9565_6";
chr1	Mandalorion	exon	93223989	93224596	.	+	.	transcript_id "Isoform9565_6"; gene_id "Isoform9565_6.gene"; gene_name "Isoform9565_6";
chr1	Mandalorion	CDS	93223989	93223997	.	+	.	transcript_id "Isoform9565_6"; gene_id "Isoform9565_6.gene"; gene_name "Isoform9565_6";
chr1	Mandalorion	stop_codon	93223998	93224000	.	+	.	transcript_id "Isoform9565_6"; gene_id "Isoform9565_6.gene"; gene_name "Isoform9565_6";
chr1	Mandalorion	transcript	93163563	93203445	.	+	.	transcript_id "Isoform9567_8"; gene_id "Isoform9567_8.gene"; gene_name "Isoform9567_8";
chr1	Mandalorion	exon	93163563	93163923	.	+	.	transcript_id "Isoform9567_8"; gene_id "Isoform9567_8.gene"; gene_name "Isoform9567_8";
chr1	Mandalorion	start_codon	93163711	93163713	.	+	.	transcript_id "Isoform9567_8"; gene_id "Isoform9567_8.gene"; gene_name "Isoform9567_8";
chr1	Mandalorion	CDS	93163711	93163923	.	+	.	transcript_id "Isoform9567_8"; gene_id "Isoform9567_8.gene"; gene_name "Isoform9567_8";
chr1	Mandalorion	exon	93183987	93184274	.	+	.	transcript_id "Isoform9567_8"; gene_id "Isoform9567_8.gene"; gene_name "Isoform9567_8";
chr1	Mandalorion	CDS	93183987	93184274	.	+	.	transcript_id "Isoform9567_8"; gene_id "Isoform9567_8.gene"; gene_name "Isoform9567_8";
chr1	Mandalorion	exon	93186688	93186828	.	+	.	transcript_id "Isoform9567_8"; gene_id "Isoform9567_8.gene"; gene_name "Isoform9567_8";
chr1	Mandalorion	CDS	93186688	93186828	.	+	.	transcript_id "Isoform9567_8"; gene_id "Isoform9567_8.gene"; gene_name "Isoform9567_8";
chr1	Mandalorion	exon	93187367	93187529	.	+	.	transcript_id "Isoform9567_8"; gene_id "Isoform9567_8.gene"; gene_name "Isoform9567_8";
chr1	Mandalorion	CDS	93187367	93187529	.	+	.	transcript_id "Isoform9567_8"; gene_id "Isoform9567_8.gene"; gene_name "Isoform9567_8";
chr1	Mandalorion	exon	93189371	93189496	.	+	.	transcript_id "Isoform9567_8"; gene_id "Isoform9567_8.gene"; gene_name "Isoform9567_8";
chr1	Mandalorion	CDS	93189371	93189496	.	+	.	transcript_id "Isoform9567_8"; gene_id "Isoform9567_8.gene"; gene_name "Isoform9567_8";
chr1	Mandalorion	exon	93189826	93189939	.	+	.	transcript_id "Isoform9567_8"; gene_id "Isoform9567_8.gene"; gene_name "Isoform9567_8";
chr1	Mandalorion	CDS	93189826	93189939	.	+	.	transcript_id "Isoform9567_8"; gene_id "Isoform9567_8.gene"; gene_name "Isoform9567_8";
chr1	Mandalorion	exon	93192760	93192873	.	+	.	transcript_id "Isoform9567_8"; gene_id "Isoform9567_8.gene"; gene_name "Isoform9567_8";
chr1	Mandalorion	CDS	93192760	93192873	.	+	.	transcript_id "Isoform9567_8"; gene_id "Isoform9567_8.gene"; gene_name "Isoform9567_8";
chr1	Mandalorion	exon	93193001	93193114	.	+	.	transcript_id "Isoform9567_8"; gene_id "Isoform9567_8.gene"; gene_name "Isoform9567_8";
chr1	Mandalorion	CDS	93193001	93193114	.	+	.	transcript_id "Isoform9567_8"; gene_id "Isoform9567_8.gene"; gene_name "Isoform9567_8";
chr1	Mandalorion	exon	93198864	93198989	.	+	.	transcript_id "Isoform9567_8"; gene_id "Isoform9567_8.gene"; gene_name "Isoform9567_8";
chr1	Mandalorion	CDS	93198864	93198989	.	+	.	transcript_id "Isoform9567_8"; gene_id "Isoform9567_8.gene"; gene_name "Isoform9567_8";
chr1	Mandalorion	exon	93199321	93199425	.	+	.	transcript_id "Isoform9567_8"; gene_id "Isoform9567_8.gene"; gene_name "Isoform9567_8";
chr1	Mandalorion	CDS	93199321	93199425	.	+	.	transcript_id "Isoform9567_8"; gene_id "Isoform9567_8.gene"; gene_name "Isoform9567_8";
chr1	Mandalorion	exon	93199577	93199690	.	+	.	transcript_id "Isoform9567_8"; gene_id "Isoform9567_8.gene"; gene_name "Isoform9567_8";
chr1	Mandalorion	CDS	93199577	93199690	.	+	.	transcript_id "Isoform9567_8"; gene_id "Isoform9567_8.gene"; gene_name "Isoform9567_8";
chr1	Mandalorion	exon	93200214	93200330	.	+	.	transcript_id "Isoform9567_8"; gene_id "Isoform9567_8.gene"; gene_name "Isoform9567_8";
chr1	Mandalorion	CDS	93200214	93200330	.	+	.	transcript_id "Isoform9567_8"; gene_id "Isoform9567_8.gene"; gene_name "Isoform9567_8";
chr1	Mandalorion	exon	93201771	93201887	.	+	.	transcript_id "Isoform9567_8"; gene_id "Isoform9567_8.gene"; gene_name "Isoform9567_8";
chr1	Mandalorion	CDS	93201771	93201887	.	+	.	transcript_id "Isoform9567_8"; gene_id "Isoform9567_8.gene"; gene_name "Isoform9567_8";
chr1	Mandalorion	exon	93202066	93202182	.	+	.	transcript_id "Isoform9567_8"; gene_id "Isoform9567_8.gene"; gene_name "Isoform9567_8";
chr1	Mandalorion	CDS	93202066	93202182	.	+	.	transcript_id "Isoform9567_8"; gene_id "Isoform9567_8.gene"; gene_name "Isoform9567_8";
chr1	Mandalorion	exon	93203019	93203445	.	+	.	transcript_id "Isoform9567_8"; gene_id "Isoform9567_8.gene"; gene_name "Isoform9567_8";
chr1	Mandalorion	CDS	93203019	93203302	.	+	.	transcript_id "Isoform9567_8"; gene_id "Isoform9567_8.gene"; gene_name "Isoform9567_8";
chr1	Mandalorion	stop_codon	93203303	93203305	.	+	.	transcript_id "Isoform9567_8"; gene_id "Isoform9567_8.gene"; gene_name "Isoform9567_8";
chr1	Mandalorion	transcript	93228951	93233585	.	-	.	transcript_id "Isoform9571_32"; gene_id "Isoform9571_32.gene"; gene_name "Isoform9571_32";
chr1	Mandalorion	exon	93228951	93229306	.	-	.	transcript_id "Isoform9571_32"; gene_id "Isoform9571_32.gene"; gene_name "Isoform9571_32";
chr1	Mandalorion	CDS	93229103	93229306	.	-	.	transcript_id "Isoform9571_32"; gene_id "Isoform9571_32.gene"; gene_name "Isoform9571_32";
chr1	Mandalorion	stop_codon	93229100	93229102	.	-	.	transcript_id "Isoform9571_32"; gene_id "Isoform9571_32.gene"; gene_name "Isoform9571_32";
chr1	Mandalorion	exon	93230440	93230624	.	-	.	transcript_id "Isoform9571_32"; gene_id "Isoform9571_32.gene"; gene_name "Isoform9571_32";
chr1	Mandalorion	CDS	93230440	93230624	.	-	.	transcript_id "Isoform9571_32"; gene_id "Isoform9571_32.gene"; gene_name "Isoform9571_32";
chr1	Mandalorion	exon	93232330	93232828	.	-	.	transcript_id "Isoform9571_32"; gene_id "Isoform9571_32.gene"; gene_name "Isoform9571_32";
chr1	Mandalorion	CDS	93232330	93232828	.	-	.	transcript_id "Isoform9571_32"; gene_id "Isoform9571_32.gene"; gene_name "Isoform9571_32";
chr1	Mandalorion	exon	93233547	93233585	.	-	.	transcript_id "Isoform9571_32"; gene_id "Isoform9571_32.gene"; gene_name "Isoform9571_32";
chr1	Mandalorion	start_codon	93233565	93233567	.	-	.	transcript_id "Isoform9571_32"; gene_id "Isoform9571_32.gene"; gene_name "Isoform9571_32";
chr1	Mandalorion	CDS	93233547	93233567	.	-	.	transcript_id "Isoform9571_32"; gene_id "Isoform9571_32.gene"; gene_name "Isoform9571_32";
chr1	Mandalorion	transcript	93228951	93233585	.	-	.	transcript_id "Isoform9574_400"; gene_id "Isoform9574_400.gene"; gene_name "Isoform9574_400";
chr1	Mandalorion	exon	93228951	93229517	.	-	.	transcript_id "Isoform9574_400"; gene_id "Isoform9574_400.gene"; gene_name "Isoform9574_400";
chr1	Mandalorion	CDS	93229185	93229517	.	-	.	transcript_id "Isoform9574_400"; gene_id "Isoform9574_400.gene"; gene_name "Isoform9574_400";
chr1	Mandalorion	stop_codon	93229182	93229184	.	-	.	transcript_id "Isoform9574_400"; gene_id "Isoform9574_400.gene"; gene_name "Isoform9574_400";
chr1	Mandalorion	exon	93230440	93230624	.	-	.	transcript_id "Isoform9574_400"; gene_id "Isoform9574_400.gene"; gene_name "Isoform9574_400";
chr1	Mandalorion	CDS	93230440	93230624	.	-	.	transcript_id "Isoform9574_400"; gene_id "Isoform9574_400.gene"; gene_name "Isoform9574_400";
chr1	Mandalorion	exon	93232330	93232828	.	-	.	transcript_id "Isoform9574_400"; gene_id "Isoform9574_400.gene"; gene_name "Isoform9574_400";
chr1	Mandalorion	CDS	93232330	93232828	.	-	.	transcript_id "Isoform9574_400"; gene_id "Isoform9574_400.gene"; gene_name "Isoform9574_400";
chr1	Mandalorion	exon	93233547	93233585	.	-	.	transcript_id "Isoform9574_400"; gene_id "Isoform9574_400.gene"; gene_name "Isoform9574_400";
chr1	Mandalorion	start_codon	93233565	93233567	.	-	.	transcript_id "Isoform9574_400"; gene_id "Isoform9574_400.gene"; gene_name "Isoform9574_400";
chr1	Mandalorion	CDS	93233547	93233567	.	-	.	transcript_id "Isoform9574_400"; gene_id "Isoform9574_400.gene"; gene_name "Isoform9574_400";
chr1	Mandalorion	transcript	93228951	93233591	.	-	.	transcript_id "Isoform9576_28"; gene_id "Isoform9576_28.gene"; gene_name "Isoform9576_28";
chr1	Mandalorion	exon	93228951	93230624	.	-	.	transcript_id "Isoform9576_28"; gene_id "Isoform9576_28.gene"; gene_name "Isoform9576_28";
chr1	Mandalorion	CDS	93230425	93230624	.	-	.	transcript_id "Isoform9576_28"; gene_id "Isoform9576_28.gene"; gene_name "Isoform9576_28";
chr1	Mandalorion	stop_codon	93230422	93230424	.	-	.	transcript_id "Isoform9576_28"; gene_id "Isoform9576_28.gene"; gene_name "Isoform9576_28";
chr1	Mandalorion	exon	93232330	93232828	.	-	.	transcript_id "Isoform9576_28"; gene_id "Isoform9576_28.gene"; gene_name "Isoform9576_28";
chr1	Mandalorion	CDS	93232330	93232828	.	-	.	transcript_id "Isoform9576_28"; gene_id "Isoform9576_28.gene"; gene_name "Isoform9576_28";
chr1	Mandalorion	exon	93233547	93233591	.	-	.	transcript_id "Isoform9576_28"; gene_id "Isoform9576_28.gene"; gene_name "Isoform9576_28";
chr1	Mandalorion	start_codon	93233565	93233567	.	-	.	transcript_id "Isoform9576_28"; gene_id "Isoform9576_28.gene"; gene_name "Isoform9576_28";
chr1	Mandalorion	CDS	93233547	93233567	.	-	.	transcript_id "Isoform9576_28"; gene_id "Isoform9576_28.gene"; gene_name "Isoform9576_28";
chr1	Mandalorion	transcript	93271360	93292997	.	+	.	transcript_id "Isoform9589_942"; gene_id "Isoform9589_942.gene"; gene_name "Isoform9589_942";
chr1	Mandalorion	exon	93271360	93271433	.	+	.	transcript_id "Isoform9589_942"; gene_id "Isoform9589_942.gene"; gene_name "Isoform9589_942";
chr1	Mandalorion	start_codon	93271382	93271384	.	+	.	transcript_id "Isoform9589_942"; gene_id "Isoform9589_942.gene"; gene_name "Isoform9589_942";
chr1	Mandalorion	CDS	93271382	93271433	.	+	.	transcript_id "Isoform9589_942"; gene_id "Isoform9589_942.gene"; gene_name "Isoform9589_942";
chr1	Mandalorion	exon	93273878	93274009	.	+	.	transcript_id "Isoform9589_942"; gene_id "Isoform9589_942.gene"; gene_name "Isoform9589_942";
chr1	Mandalorion	CDS	93273878	93274009	.	+	.	transcript_id "Isoform9589_942"; gene_id "Isoform9589_942.gene"; gene_name "Isoform9589_942";
chr1	Mandalorion	exon	93278047	93278102	.	+	.	transcript_id "Isoform9589_942"; gene_id "Isoform9589_942.gene"; gene_name "Isoform9589_942";
chr1	Mandalorion	CDS	93278047	93278102	.	+	.	transcript_id "Isoform9589_942"; gene_id "Isoform9589_942.gene"; gene_name "Isoform9589_942";
chr1	Mandalorion	exon	93278671	93278736	.	+	.	transcript_id "Isoform9589_942"; gene_id "Isoform9589_942.gene"; gene_name "Isoform9589_942";
chr1	Mandalorion	CDS	93278671	93278736	.	+	.	transcript_id "Isoform9589_942"; gene_id "Isoform9589_942.gene"; gene_name "Isoform9589_942";
chr1	Mandalorion	exon	93279228	93279358	.	+	.	transcript_id "Isoform9589_942"; gene_id "Isoform9589_942.gene"; gene_name "Isoform9589_942";
chr1	Mandalorion	CDS	93279228	93279358	.	+	.	transcript_id "Isoform9589_942"; gene_id "Isoform9589_942.gene"; gene_name "Isoform9589_942";
chr1	Mandalorion	exon	93280239	93280401	.	+	.	transcript_id "Isoform9589_942"; gene_id "Isoform9589_942.gene"; gene_name "Isoform9589_942";
chr1	Mandalorion	CDS	93280239	93280401	.	+	.	transcript_id "Isoform9589_942"; gene_id "Isoform9589_942.gene"; gene_name "Isoform9589_942";
chr1	Mandalorion	exon	93282051	93282167	.	+	.	transcript_id "Isoform9589_942"; gene_id "Isoform9589_942.gene"; gene_name "Isoform9589_942";
chr1	Mandalorion	CDS	93282051	93282167	.	+	.	transcript_id "Isoform9589_942"; gene_id "Isoform9589_942.gene"; gene_name "Isoform9589_942";
chr1	Mandalorion	exon	93285479	93285583	.	+	.	transcript_id "Isoform9589_942"; gene_id "Isoform9589_942.gene"; gene_name "Isoform9589_942";
chr1	Mandalorion	CDS	93285479	93285583	.	+	.	transcript_id "Isoform9589_942"; gene_id "Isoform9589_942.gene"; gene_name "Isoform9589_942";
chr1	Mandalorion	exon	93288448	93288534	.	+	.	transcript_id "Isoform9589_942"; gene_id "Isoform9589_942.gene"; gene_name "Isoform9589_942";
chr1	Mandalorion	CDS	93288448	93288534	.	+	.	transcript_id "Isoform9589_942"; gene_id "Isoform9589_942.gene"; gene_name "Isoform9589_942";
chr1	Mandalorion	exon	93292612	93292997	.	+	.	transcript_id "Isoform9589_942"; gene_id "Isoform9589_942.gene"; gene_name "Isoform9589_942";
chr1	Mandalorion	CDS	93292612	93292785	.	+	.	transcript_id "Isoform9589_942"; gene_id "Isoform9589_942.gene"; gene_name "Isoform9589_942";
chr1	Mandalorion	stop_codon	93292786	93292788	.	+	.	transcript_id "Isoform9589_942"; gene_id "Isoform9589_942.gene"; gene_name "Isoform9589_942";
chr1	Mandalorion	transcript	93271360	93295341	.	+	.	transcript_id "Isoform9591_124"; gene_id "Isoform9591_124.gene"; gene_name "Isoform9591_124";
chr1	Mandalorion	exon	93271360	93271433	.	+	.	transcript_id "Isoform9591_124"; gene_id "Isoform9591_124.gene"; gene_name "Isoform9591_124";
chr1	Mandalorion	start_codon	93271382	93271384	.	+	.	transcript_id "Isoform9591_124"; gene_id "Isoform9591_124.gene"; gene_name "Isoform9591_124";
chr1	Mandalorion	CDS	93271382	93271433	.	+	.	transcript_id "Isoform9591_124"; gene_id "Isoform9591_124.gene"; gene_name "Isoform9591_124";
chr1	Mandalorion	exon	93273878	93274009	.	+	.	transcript_id "Isoform9591_124"; gene_id "Isoform9591_124.gene"; gene_name "Isoform9591_124";
chr1	Mandalorion	CDS	93273878	93274009	.	+	.	transcript_id "Isoform9591_124"; gene_id "Isoform9591_124.gene"; gene_name "Isoform9591_124";
chr1	Mandalorion	exon	93278047	93278102	.	+	.	transcript_id "Isoform9591_124"; gene_id "Isoform9591_124.gene"; gene_name "Isoform9591_124";
chr1	Mandalorion	CDS	93278047	93278102	.	+	.	transcript_id "Isoform9591_124"; gene_id "Isoform9591_124.gene"; gene_name "Isoform9591_124";
chr1	Mandalorion	exon	93278671	93278736	.	+	.	transcript_id "Isoform9591_124"; gene_id "Isoform9591_124.gene"; gene_name "Isoform9591_124";
chr1	Mandalorion	CDS	93278671	93278736	.	+	.	transcript_id "Isoform9591_124"; gene_id "Isoform9591_124.gene"; gene_name "Isoform9591_124";
chr1	Mandalorion	exon	93279228	93279358	.	+	.	transcript_id "Isoform9591_124"; gene_id "Isoform9591_124.gene"; gene_name "Isoform9591_124";
chr1	Mandalorion	CDS	93279228	93279358	.	+	.	transcript_id "Isoform9591_124"; gene_id "Isoform9591_124.gene"; gene_name "Isoform9591_124";
chr1	Mandalorion	exon	93280239	93280401	.	+	.	transcript_id "Isoform9591_124"; gene_id "Isoform9591_124.gene"; gene_name "Isoform9591_124";
chr1	Mandalorion	CDS	93280239	93280401	.	+	.	transcript_id "Isoform9591_124"; gene_id "Isoform9591_124.gene"; gene_name "Isoform9591_124";
chr1	Mandalorion	exon	93282051	93282167	.	+	.	transcript_id "Isoform9591_124"; gene_id "Isoform9591_124.gene"; gene_name "Isoform9591_124";
chr1	Mandalorion	CDS	93282051	93282167	.	+	.	transcript_id "Isoform9591_124"; gene_id "Isoform9591_124.gene"; gene_name "Isoform9591_124";
chr1	Mandalorion	exon	93285479	93285583	.	+	.	transcript_id "Isoform9591_124"; gene_id "Isoform9591_124.gene"; gene_name "Isoform9591_124";
chr1	Mandalorion	CDS	93285479	93285583	.	+	.	transcript_id "Isoform9591_124"; gene_id "Isoform9591_124.gene"; gene_name "Isoform9591_124";
chr1	Mandalorion	exon	93288448	93288534	.	+	.	transcript_id "Isoform9591_124"; gene_id "Isoform9591_124.gene"; gene_name "Isoform9591_124";
chr1	Mandalorion	CDS	93288448	93288534	.	+	.	transcript_id "Isoform9591_124"; gene_id "Isoform9591_124.gene"; gene_name "Isoform9591_124";
chr1	Mandalorion	exon	93292612	93295341	.	+	.	transcript_id "Isoform9591_124"; gene_id "Isoform9591_124.gene"; gene_name "Isoform9591_124";
chr1	Mandalorion	CDS	93292612	93292785	.	+	.	transcript_id "Isoform9591_124"; gene_id "Isoform9591_124.gene"; gene_name "Isoform9591_124";
chr1	Mandalorion	stop_codon	93292786	93292788	.	+	.	transcript_id "Isoform9591_124"; gene_id "Isoform9591_124.gene"; gene_name "Isoform9591_124";
chr1	Mandalorion	transcript	13695085	13730713	.	-	.	transcript_id "Isoform964_131"; gene_id "Isoform964_131.gene"; gene_name "Isoform964_131";
chr1	Mandalorion	exon	13695085	13697128	.	-	.	transcript_id "Isoform964_131"; gene_id "Isoform964_131.gene"; gene_name "Isoform964_131";
chr1	Mandalorion	CDS	13697030	13697128	.	-	.	transcript_id "Isoform964_131"; gene_id "Isoform964_131.gene"; gene_name "Isoform964_131";
chr1	Mandalorion	stop_codon	13697027	13697029	.	-	.	transcript_id "Isoform964_131"; gene_id "Isoform964_131.gene"; gene_name "Isoform964_131";
chr1	Mandalorion	exon	13700289	13700437	.	-	.	transcript_id "Isoform964_131"; gene_id "Isoform964_131.gene"; gene_name "Isoform964_131";
chr1	Mandalorion	CDS	13700289	13700437	.	-	.	transcript_id "Isoform964_131"; gene_id "Isoform964_131.gene"; gene_name "Isoform964_131";
chr1	Mandalorion	exon	13708455	13708633	.	-	.	transcript_id "Isoform964_131"; gene_id "Isoform964_131.gene"; gene_name "Isoform964_131";
chr1	Mandalorion	CDS	13708455	13708633	.	-	.	transcript_id "Isoform964_131"; gene_id "Isoform964_131.gene"; gene_name "Isoform964_131";
chr1	Mandalorion	exon	13717609	13717735	.	-	.	transcript_id "Isoform964_131"; gene_id "Isoform964_131.gene"; gene_name "Isoform964_131";
chr1	Mandalorion	CDS	13717609	13717735	.	-	.	transcript_id "Isoform964_131"; gene_id "Isoform964_131.gene"; gene_name "Isoform964_131";
chr1	Mandalorion	exon	13720945	13721108	.	-	.	transcript_id "Isoform964_131"; gene_id "Isoform964_131.gene"; gene_name "Isoform964_131";
chr1	Mandalorion	CDS	13720945	13721108	.	-	.	transcript_id "Isoform964_131"; gene_id "Isoform964_131.gene"; gene_name "Isoform964_131";
chr1	Mandalorion	exon	13730553	13730713	.	-	.	transcript_id "Isoform964_131"; gene_id "Isoform964_131.gene"; gene_name "Isoform964_131";
chr1	Mandalorion	start_codon	13730672	13730674	.	-	.	transcript_id "Isoform964_131"; gene_id "Isoform964_131.gene"; gene_name "Isoform964_131";
chr1	Mandalorion	CDS	13730553	13730674	.	-	.	transcript_id "Isoform964_131"; gene_id "Isoform964_131.gene"; gene_name "Isoform964_131";
chr1	Mandalorion	transcript	93335487	93373371	.	-	.	transcript_id "Isoform9684_1335"; gene_id "Isoform9684_1335.gene"; gene_name "Isoform9684_1335";
chr1	Mandalorion	exon	93335487	93335981	.	-	.	transcript_id "Isoform9684_1335"; gene_id "Isoform9684_1335.gene"; gene_name "Isoform9684_1335";
chr1	Mandalorion	CDS	93335898	93335981	.	-	.	transcript_id "Isoform9684_1335"; gene_id "Isoform9684_1335.gene"; gene_name "Isoform9684_1335";
chr1	Mandalorion	stop_codon	93335895	93335897	.	-	.	transcript_id "Isoform9684_1335"; gene_id "Isoform9684_1335.gene"; gene_name "Isoform9684_1335";
chr1	Mandalorion	exon	93336091	93336219	.	-	.	transcript_id "Isoform9684_1335"; gene_id "Isoform9684_1335.gene"; gene_name "Isoform9684_1335";
chr1	Mandalorion	CDS	93336091	93336219	.	-	.	transcript_id "Isoform9684_1335"; gene_id "Isoform9684_1335.gene"; gene_name "Isoform9684_1335";
chr1	Mandalorion	exon	93336411	93336527	.	-	.	transcript_id "Isoform9684_1335"; gene_id "Isoform9684_1335.gene"; gene_name "Isoform9684_1335";
chr1	Mandalorion	CDS	93336411	93336527	.	-	.	transcript_id "Isoform9684_1335"; gene_id "Isoform9684_1335.gene"; gene_name "Isoform9684_1335";
chr1	Mandalorion	exon	93336673	93336858	.	-	.	transcript_id "Isoform9684_1335"; gene_id "Isoform9684_1335.gene"; gene_name "Isoform9684_1335";
chr1	Mandalorion	CDS	93336673	93336858	.	-	.	transcript_id "Isoform9684_1335"; gene_id "Isoform9684_1335.gene"; gene_name "Isoform9684_1335";
chr1	Mandalorion	exon	93340085	93340228	.	-	.	transcript_id "Isoform9684_1335"; gene_id "Isoform9684_1335.gene"; gene_name "Isoform9684_1335";
chr1	Mandalorion	CDS	93340085	93340228	.	-	.	transcript_id "Isoform9684_1335"; gene_id "Isoform9684_1335.gene"; gene_name "Isoform9684_1335";
chr1	Mandalorion	exon	93341213	93341347	.	-	.	transcript_id "Isoform9684_1335"; gene_id "Isoform9684_1335.gene"; gene_name "Isoform9684_1335";
chr1	Mandalorion	CDS	93341213	93341347	.	-	.	transcript_id "Isoform9684_1335"; gene_id "Isoform9684_1335.gene"; gene_name "Isoform9684_1335";
chr1	Mandalorion	exon	93341549	93341653	.	-	.	transcript_id "Isoform9684_1335"; gene_id "Isoform9684_1335.gene"; gene_name "Isoform9684_1335";
chr1	Mandalorion	CDS	93341549	93341653	.	-	.	transcript_id "Isoform9684_1335"; gene_id "Isoform9684_1335.gene"; gene_name "Isoform9684_1335";
chr1	Mandalorion	exon	93342534	93342688	.	-	.	transcript_id "Isoform9684_1335"; gene_id "Isoform9684_1335.gene"; gene_name "Isoform9684_1335";
chr1	Mandalorion	CDS	93342534	93342688	.	-	.	transcript_id "Isoform9684_1335"; gene_id "Isoform9684_1335.gene"; gene_name "Isoform9684_1335";
chr1	Mandalorion	exon	93344223	93344361	.	-	.	transcript_id "Isoform9684_1335"; gene_id "Isoform9684_1335.gene"; gene_name "Isoform9684_1335";
chr1	Mandalorion	CDS	93344223	93344361	.	-	.	transcript_id "Isoform9684_1335"; gene_id "Isoform9684_1335.gene"; gene_name "Isoform9684_1335";
chr1	Mandalorion	exon	93344894	93345112	.	-	.	transcript_id "Isoform9684_1335"; gene_id "Isoform9684_1335.gene"; gene_name "Isoform9684_1335";
chr1	Mandalorion	CDS	93344894	93345112	.	-	.	transcript_id "Isoform9684_1335"; gene_id "Isoform9684_1335.gene"; gene_name "Isoform9684_1335";
chr1	Mandalorion	exon	93345190	93345411	.	-	.	transcript_id "Isoform9684_1335"; gene_id "Isoform9684_1335.gene"; gene_name "Isoform9684_1335";
chr1	Mandalorion	CDS	93345190	93345411	.	-	.	transcript_id "Isoform9684_1335"; gene_id "Isoform9684_1335.gene"; gene_name "Isoform9684_1335";
chr1	Mandalorion	exon	93347791	93348009	.	-	.	transcript_id "Isoform9684_1335"; gene_id "Isoform9684_1335.gene"; gene_name "Isoform9684_1335";
chr1	Mandalorion	CDS	93347791	93348009	.	-	.	transcript_id "Isoform9684_1335"; gene_id "Isoform9684_1335.gene"; gene_name "Isoform9684_1335";
chr1	Mandalorion	exon	93348806	93348937	.	-	.	transcript_id "Isoform9684_1335"; gene_id "Isoform9684_1335.gene"; gene_name "Isoform9684_1335";
chr1	Mandalorion	CDS	93348806	93348937	.	-	.	transcript_id "Isoform9684_1335"; gene_id "Isoform9684_1335.gene"; gene_name "Isoform9684_1335";
chr1	Mandalorion	exon	93349065	93349151	.	-	.	transcript_id "Isoform9684_1335"; gene_id "Isoform9684_1335.gene"; gene_name "Isoform9684_1335";
chr1	Mandalorion	CDS	93349065	93349151	.	-	.	transcript_id "Isoform9684_1335"; gene_id "Isoform9684_1335.gene"; gene_name "Isoform9684_1335";
chr1	Mandalorion	exon	93350986	93351099	.	-	.	transcript_id "Isoform9684_1335"; gene_id "Isoform9684_1335.gene"; gene_name "Isoform9684_1335";
chr1	Mandalorion	CDS	93350986	93351099	.	-	.	transcript_id "Isoform9684_1335"; gene_id "Isoform9684_1335.gene"; gene_name "Isoform9684_1335";
chr1	Mandalorion	exon	93351492	93351596	.	-	.	transcript_id "Isoform9684_1335"; gene_id "Isoform9684_1335.gene"; gene_name "Isoform9684_1335";
chr1	Mandalorion	CDS	93351492	93351596	.	-	.	transcript_id "Isoform9684_1335"; gene_id "Isoform9684_1335.gene"; gene_name "Isoform9684_1335";
chr1	Mandalorion	exon	93352989	93353128	.	-	.	transcript_id "Isoform9684_1335"; gene_id "Isoform9684_1335.gene"; gene_name "Isoform9684_1335";
chr1	Mandalorion	CDS	93352989	93353128	.	-	.	transcript_id "Isoform9684_1335"; gene_id "Isoform9684_1335.gene"; gene_name "Isoform9684_1335";
chr1	Mandalorion	exon	93355280	93355358	.	-	.	transcript_id "Isoform9684_1335"; gene_id "Isoform9684_1335.gene"; gene_name "Isoform9684_1335";
chr1	Mandalorion	CDS	93355280	93355358	.	-	.	transcript_id "Isoform9684_1335"; gene_id "Isoform9684_1335.gene"; gene_name "Isoform9684_1335";
chr1	Mandalorion	exon	93355870	93355974	.	-	.	transcript_id "Isoform9684_1335"; gene_id "Isoform9684_1335.gene"; gene_name "Isoform9684_1335";
chr1	Mandalorion	CDS	93355870	93355974	.	-	.	transcript_id "Isoform9684_1335"; gene_id "Isoform9684_1335.gene"; gene_name "Isoform9684_1335";
chr1	Mandalorion	exon	93357100	93357207	.	-	.	transcript_id "Isoform9684_1335"; gene_id "Isoform9684_1335.gene"; gene_name "Isoform9684_1335";
chr1	Mandalorion	CDS	93357100	93357207	.	-	.	transcript_id "Isoform9684_1335"; gene_id "Isoform9684_1335.gene"; gene_name "Isoform9684_1335";
chr1	Mandalorion	exon	93357820	93358026	.	-	.	transcript_id "Isoform9684_1335"; gene_id "Isoform9684_1335.gene"; gene_name "Isoform9684_1335";
chr1	Mandalorion	CDS	93357820	93358026	.	-	.	transcript_id "Isoform9684_1335"; gene_id "Isoform9684_1335.gene"; gene_name "Isoform9684_1335";
chr1	Mandalorion	exon	93358677	93358892	.	-	.	transcript_id "Isoform9684_1335"; gene_id "Isoform9684_1335.gene"; gene_name "Isoform9684_1335";
chr1	Mandalorion	CDS	93358677	93358892	.	-	.	transcript_id "Isoform9684_1335"; gene_id "Isoform9684_1335.gene"; gene_name "Isoform9684_1335";
chr1	Mandalorion	exon	93359034	93359240	.	-	.	transcript_id "Isoform9684_1335"; gene_id "Isoform9684_1335.gene"; gene_name "Isoform9684_1335";
chr1	Mandalorion	CDS	93359034	93359240	.	-	.	transcript_id "Isoform9684_1335"; gene_id "Isoform9684_1335.gene"; gene_name "Isoform9684_1335";
chr1	Mandalorion	exon	93364816	93365031	.	-	.	transcript_id "Isoform9684_1335"; gene_id "Isoform9684_1335.gene"; gene_name "Isoform9684_1335";
chr1	Mandalorion	CDS	93364816	93365031	.	-	.	transcript_id "Isoform9684_1335"; gene_id "Isoform9684_1335.gene"; gene_name "Isoform9684_1335";
chr1	Mandalorion	exon	93365948	93366105	.	-	.	transcript_id "Isoform9684_1335"; gene_id "Isoform9684_1335.gene"; gene_name "Isoform9684_1335";
chr1	Mandalorion	CDS	93365948	93366105	.	-	.	transcript_id "Isoform9684_1335"; gene_id "Isoform9684_1335.gene"; gene_name "Isoform9684_1335";
chr1	Mandalorion	exon	93368402	93368514	.	-	.	transcript_id "Isoform9684_1335"; gene_id "Isoform9684_1335.gene"; gene_name "Isoform9684_1335";
chr1	Mandalorion	start_codon	93368475	93368477	.	-	.	transcript_id "Isoform9684_1335"; gene_id "Isoform9684_1335.gene"; gene_name "Isoform9684_1335";
chr1	Mandalorion	CDS	93368402	93368477	.	-	.	transcript_id "Isoform9684_1335"; gene_id "Isoform9684_1335.gene"; gene_name "Isoform9684_1335";
chr1	Mandalorion	exon	93369908	93369972	.	-	.	transcript_id "Isoform9684_1335"; gene_id "Isoform9684_1335.gene"; gene_name "Isoform9684_1335";
chr1	Mandalorion	exon	93373302	93373371	.	-	.	transcript_id "Isoform9684_1335"; gene_id "Isoform9684_1335.gene"; gene_name "Isoform9684_1335";
chr1	Mandalorion	transcript	93335487	93406071	.	-	.	transcript_id "Isoform9690_40"; gene_id "Isoform9690_40.gene"; gene_name "Isoform9690_40";
chr1	Mandalorion	exon	93335487	93335981	.	-	.	transcript_id "Isoform9690_40"; gene_id "Isoform9690_40.gene"; gene_name "Isoform9690_40";
chr1	Mandalorion	CDS	93335898	93335981	.	-	.	transcript_id "Isoform9690_40"; gene_id "Isoform9690_40.gene"; gene_name "Isoform9690_40";
chr1	Mandalorion	stop_codon	93335895	93335897	.	-	.	transcript_id "Isoform9690_40"; gene_id "Isoform9690_40.gene"; gene_name "Isoform9690_40";
chr1	Mandalorion	exon	93336091	93336219	.	-	.	transcript_id "Isoform9690_40"; gene_id "Isoform9690_40.gene"; gene_name "Isoform9690_40";
chr1	Mandalorion	CDS	93336091	93336219	.	-	.	transcript_id "Isoform9690_40"; gene_id "Isoform9690_40.gene"; gene_name "Isoform9690_40";
chr1	Mandalorion	exon	93336411	93336527	.	-	.	transcript_id "Isoform9690_40"; gene_id "Isoform9690_40.gene"; gene_name "Isoform9690_40";
chr1	Mandalorion	CDS	93336411	93336527	.	-	.	transcript_id "Isoform9690_40"; gene_id "Isoform9690_40.gene"; gene_name "Isoform9690_40";
chr1	Mandalorion	exon	93336673	93336858	.	-	.	transcript_id "Isoform9690_40"; gene_id "Isoform9690_40.gene"; gene_name "Isoform9690_40";
chr1	Mandalorion	CDS	93336673	93336858	.	-	.	transcript_id "Isoform9690_40"; gene_id "Isoform9690_40.gene"; gene_name "Isoform9690_40";
chr1	Mandalorion	exon	93340085	93340228	.	-	.	transcript_id "Isoform9690_40"; gene_id "Isoform9690_40.gene"; gene_name "Isoform9690_40";
chr1	Mandalorion	CDS	93340085	93340228	.	-	.	transcript_id "Isoform9690_40"; gene_id "Isoform9690_40.gene"; gene_name "Isoform9690_40";
chr1	Mandalorion	exon	93341213	93341347	.	-	.	transcript_id "Isoform9690_40"; gene_id "Isoform9690_40.gene"; gene_name "Isoform9690_40";
chr1	Mandalorion	CDS	93341213	93341347	.	-	.	transcript_id "Isoform9690_40"; gene_id "Isoform9690_40.gene"; gene_name "Isoform9690_40";
chr1	Mandalorion	exon	93341549	93341653	.	-	.	transcript_id "Isoform9690_40"; gene_id "Isoform9690_40.gene"; gene_name "Isoform9690_40";
chr1	Mandalorion	CDS	93341549	93341653	.	-	.	transcript_id "Isoform9690_40"; gene_id "Isoform9690_40.gene"; gene_name "Isoform9690_40";
chr1	Mandalorion	exon	93342534	93342688	.	-	.	transcript_id "Isoform9690_40"; gene_id "Isoform9690_40.gene"; gene_name "Isoform9690_40";
chr1	Mandalorion	CDS	93342534	93342688	.	-	.	transcript_id "Isoform9690_40"; gene_id "Isoform9690_40.gene"; gene_name "Isoform9690_40";
chr1	Mandalorion	exon	93344223	93344361	.	-	.	transcript_id "Isoform9690_40"; gene_id "Isoform9690_40.gene"; gene_name "Isoform9690_40";
chr1	Mandalorion	CDS	93344223	93344361	.	-	.	transcript_id "Isoform9690_40"; gene_id "Isoform9690_40.gene"; gene_name "Isoform9690_40";
chr1	Mandalorion	exon	93344894	93345112	.	-	.	transcript_id "Isoform9690_40"; gene_id "Isoform9690_40.gene"; gene_name "Isoform9690_40";
chr1	Mandalorion	CDS	93344894	93345112	.	-	.	transcript_id "Isoform9690_40"; gene_id "Isoform9690_40.gene"; gene_name "Isoform9690_40";
chr1	Mandalorion	exon	93345190	93345411	.	-	.	transcript_id "Isoform9690_40"; gene_id "Isoform9690_40.gene"; gene_name "Isoform9690_40";
chr1	Mandalorion	CDS	93345190	93345411	.	-	.	transcript_id "Isoform9690_40"; gene_id "Isoform9690_40.gene"; gene_name "Isoform9690_40";
chr1	Mandalorion	exon	93347791	93348009	.	-	.	transcript_id "Isoform9690_40"; gene_id "Isoform9690_40.gene"; gene_name "Isoform9690_40";
chr1	Mandalorion	CDS	93347791	93348009	.	-	.	transcript_id "Isoform9690_40"; gene_id "Isoform9690_40.gene"; gene_name "Isoform9690_40";
chr1	Mandalorion	exon	93348806	93348937	.	-	.	transcript_id "Isoform9690_40"; gene_id "Isoform9690_40.gene"; gene_name "Isoform9690_40";
chr1	Mandalorion	CDS	93348806	93348937	.	-	.	transcript_id "Isoform9690_40"; gene_id "Isoform9690_40.gene"; gene_name "Isoform9690_40";
chr1	Mandalorion	exon	93349065	93349151	.	-	.	transcript_id "Isoform9690_40"; gene_id "Isoform9690_40.gene"; gene_name "Isoform9690_40";
chr1	Mandalorion	CDS	93349065	93349151	.	-	.	transcript_id "Isoform9690_40"; gene_id "Isoform9690_40.gene"; gene_name "Isoform9690_40";
chr1	Mandalorion	exon	93350986	93351099	.	-	.	transcript_id "Isoform9690_40"; gene_id "Isoform9690_40.gene"; gene_name "Isoform9690_40";
chr1	Mandalorion	CDS	93350986	93351099	.	-	.	transcript_id "Isoform9690_40"; gene_id "Isoform9690_40.gene"; gene_name "Isoform9690_40";
chr1	Mandalorion	exon	93351492	93351596	.	-	.	transcript_id "Isoform9690_40"; gene_id "Isoform9690_40.gene"; gene_name "Isoform9690_40";
chr1	Mandalorion	CDS	93351492	93351596	.	-	.	transcript_id "Isoform9690_40"; gene_id "Isoform9690_40.gene"; gene_name "Isoform9690_40";
chr1	Mandalorion	exon	93352989	93353128	.	-	.	transcript_id "Isoform9690_40"; gene_id "Isoform9690_40.gene"; gene_name "Isoform9690_40";
chr1	Mandalorion	CDS	93352989	93353128	.	-	.	transcript_id "Isoform9690_40"; gene_id "Isoform9690_40.gene"; gene_name "Isoform9690_40";
chr1	Mandalorion	exon	93355280	93355358	.	-	.	transcript_id "Isoform9690_40"; gene_id "Isoform9690_40.gene"; gene_name "Isoform9690_40";
chr1	Mandalorion	CDS	93355280	93355358	.	-	.	transcript_id "Isoform9690_40"; gene_id "Isoform9690_40.gene"; gene_name "Isoform9690_40";
chr1	Mandalorion	exon	93355870	93355974	.	-	.	transcript_id "Isoform9690_40"; gene_id "Isoform9690_40.gene"; gene_name "Isoform9690_40";
chr1	Mandalorion	CDS	93355870	93355974	.	-	.	transcript_id "Isoform9690_40"; gene_id "Isoform9690_40.gene"; gene_name "Isoform9690_40";
chr1	Mandalorion	exon	93357100	93357207	.	-	.	transcript_id "Isoform9690_40"; gene_id "Isoform9690_40.gene"; gene_name "Isoform9690_40";
chr1	Mandalorion	CDS	93357100	93357207	.	-	.	transcript_id "Isoform9690_40"; gene_id "Isoform9690_40.gene"; gene_name "Isoform9690_40";
chr1	Mandalorion	exon	93357820	93358026	.	-	.	transcript_id "Isoform9690_40"; gene_id "Isoform9690_40.gene"; gene_name "Isoform9690_40";
chr1	Mandalorion	CDS	93357820	93358026	.	-	.	transcript_id "Isoform9690_40"; gene_id "Isoform9690_40.gene"; gene_name "Isoform9690_40";
chr1	Mandalorion	exon	93358677	93358892	.	-	.	transcript_id "Isoform9690_40"; gene_id "Isoform9690_40.gene"; gene_name "Isoform9690_40";
chr1	Mandalorion	CDS	93358677	93358892	.	-	.	transcript_id "Isoform9690_40"; gene_id "Isoform9690_40.gene"; gene_name "Isoform9690_40";
chr1	Mandalorion	exon	93359034	93359240	.	-	.	transcript_id "Isoform9690_40"; gene_id "Isoform9690_40.gene"; gene_name "Isoform9690_40";
chr1	Mandalorion	CDS	93359034	93359240	.	-	.	transcript_id "Isoform9690_40"; gene_id "Isoform9690_40.gene"; gene_name "Isoform9690_40";
chr1	Mandalorion	exon	93364816	93365031	.	-	.	transcript_id "Isoform9690_40"; gene_id "Isoform9690_40.gene"; gene_name "Isoform9690_40";
chr1	Mandalorion	CDS	93364816	93365031	.	-	.	transcript_id "Isoform9690_40"; gene_id "Isoform9690_40.gene"; gene_name "Isoform9690_40";
chr1	Mandalorion	exon	93365948	93366105	.	-	.	transcript_id "Isoform9690_40"; gene_id "Isoform9690_40.gene"; gene_name "Isoform9690_40";
chr1	Mandalorion	CDS	93365948	93366105	.	-	.	transcript_id "Isoform9690_40"; gene_id "Isoform9690_40.gene"; gene_name "Isoform9690_40";
chr1	Mandalorion	exon	93368402	93368514	.	-	.	transcript_id "Isoform9690_40"; gene_id "Isoform9690_40.gene"; gene_name "Isoform9690_40";
chr1	Mandalorion	start_codon	93368475	93368477	.	-	.	transcript_id "Isoform9690_40"; gene_id "Isoform9690_40.gene"; gene_name "Isoform9690_40";
chr1	Mandalorion	CDS	93368402	93368477	.	-	.	transcript_id "Isoform9690_40"; gene_id "Isoform9690_40.gene"; gene_name "Isoform9690_40";
chr1	Mandalorion	exon	93369908	93369972	.	-	.	transcript_id "Isoform9690_40"; gene_id "Isoform9690_40.gene"; gene_name "Isoform9690_40";
chr1	Mandalorion	exon	93405929	93406071	.	-	.	transcript_id "Isoform9690_40"; gene_id "Isoform9690_40.gene"; gene_name "Isoform9690_40";
chr1	Mandalorion	transcript	93335487	93406533	.	-	.	transcript_id "Isoform9695_104"; gene_id "Isoform9695_104.gene"; gene_name "Isoform9695_104";
chr1	Mandalorion	exon	93335487	93335981	.	-	.	transcript_id "Isoform9695_104"; gene_id "Isoform9695_104.gene"; gene_name "Isoform9695_104";
chr1	Mandalorion	CDS	93335898	93335981	.	-	.	transcript_id "Isoform9695_104"; gene_id "Isoform9695_104.gene"; gene_name "Isoform9695_104";
chr1	Mandalorion	stop_codon	93335895	93335897	.	-	.	transcript_id "Isoform9695_104"; gene_id "Isoform9695_104.gene"; gene_name "Isoform9695_104";
chr1	Mandalorion	exon	93336091	93336219	.	-	.	transcript_id "Isoform9695_104"; gene_id "Isoform9695_104.gene"; gene_name "Isoform9695_104";
chr1	Mandalorion	CDS	93336091	93336219	.	-	.	transcript_id "Isoform9695_104"; gene_id "Isoform9695_104.gene"; gene_name "Isoform9695_104";
chr1	Mandalorion	exon	93336411	93336527	.	-	.	transcript_id "Isoform9695_104"; gene_id "Isoform9695_104.gene"; gene_name "Isoform9695_104";
chr1	Mandalorion	CDS	93336411	93336527	.	-	.	transcript_id "Isoform9695_104"; gene_id "Isoform9695_104.gene"; gene_name "Isoform9695_104";
chr1	Mandalorion	exon	93336673	93336858	.	-	.	transcript_id "Isoform9695_104"; gene_id "Isoform9695_104.gene"; gene_name "Isoform9695_104";
chr1	Mandalorion	CDS	93336673	93336858	.	-	.	transcript_id "Isoform9695_104"; gene_id "Isoform9695_104.gene"; gene_name "Isoform9695_104";
chr1	Mandalorion	exon	93340085	93340228	.	-	.	transcript_id "Isoform9695_104"; gene_id "Isoform9695_104.gene"; gene_name "Isoform9695_104";
chr1	Mandalorion	CDS	93340085	93340228	.	-	.	transcript_id "Isoform9695_104"; gene_id "Isoform9695_104.gene"; gene_name "Isoform9695_104";
chr1	Mandalorion	exon	93341213	93341347	.	-	.	transcript_id "Isoform9695_104"; gene_id "Isoform9695_104.gene"; gene_name "Isoform9695_104";
chr1	Mandalorion	CDS	93341213	93341347	.	-	.	transcript_id "Isoform9695_104"; gene_id "Isoform9695_104.gene"; gene_name "Isoform9695_104";
chr1	Mandalorion	exon	93341549	93341653	.	-	.	transcript_id "Isoform9695_104"; gene_id "Isoform9695_104.gene"; gene_name "Isoform9695_104";
chr1	Mandalorion	CDS	93341549	93341653	.	-	.	transcript_id "Isoform9695_104"; gene_id "Isoform9695_104.gene"; gene_name "Isoform9695_104";
chr1	Mandalorion	exon	93342534	93342688	.	-	.	transcript_id "Isoform9695_104"; gene_id "Isoform9695_104.gene"; gene_name "Isoform9695_104";
chr1	Mandalorion	CDS	93342534	93342688	.	-	.	transcript_id "Isoform9695_104"; gene_id "Isoform9695_104.gene"; gene_name "Isoform9695_104";
chr1	Mandalorion	exon	93344223	93344361	.	-	.	transcript_id "Isoform9695_104"; gene_id "Isoform9695_104.gene"; gene_name "Isoform9695_104";
chr1	Mandalorion	CDS	93344223	93344361	.	-	.	transcript_id "Isoform9695_104"; gene_id "Isoform9695_104.gene"; gene_name "Isoform9695_104";
chr1	Mandalorion	exon	93344894	93345112	.	-	.	transcript_id "Isoform9695_104"; gene_id "Isoform9695_104.gene"; gene_name "Isoform9695_104";
chr1	Mandalorion	CDS	93344894	93345112	.	-	.	transcript_id "Isoform9695_104"; gene_id "Isoform9695_104.gene"; gene_name "Isoform9695_104";
chr1	Mandalorion	exon	93345190	93345411	.	-	.	transcript_id "Isoform9695_104"; gene_id "Isoform9695_104.gene"; gene_name "Isoform9695_104";
chr1	Mandalorion	CDS	93345190	93345411	.	-	.	transcript_id "Isoform9695_104"; gene_id "Isoform9695_104.gene"; gene_name "Isoform9695_104";
chr1	Mandalorion	exon	93347791	93348009	.	-	.	transcript_id "Isoform9695_104"; gene_id "Isoform9695_104.gene"; gene_name "Isoform9695_104";
chr1	Mandalorion	CDS	93347791	93348009	.	-	.	transcript_id "Isoform9695_104"; gene_id "Isoform9695_104.gene"; gene_name "Isoform9695_104";
chr1	Mandalorion	exon	93348806	93348937	.	-	.	transcript_id "Isoform9695_104"; gene_id "Isoform9695_104.gene"; gene_name "Isoform9695_104";
chr1	Mandalorion	CDS	93348806	93348937	.	-	.	transcript_id "Isoform9695_104"; gene_id "Isoform9695_104.gene"; gene_name "Isoform9695_104";
chr1	Mandalorion	exon	93349065	93349151	.	-	.	transcript_id "Isoform9695_104"; gene_id "Isoform9695_104.gene"; gene_name "Isoform9695_104";
chr1	Mandalorion	CDS	93349065	93349151	.	-	.	transcript_id "Isoform9695_104"; gene_id "Isoform9695_104.gene"; gene_name "Isoform9695_104";
chr1	Mandalorion	exon	93350986	93351099	.	-	.	transcript_id "Isoform9695_104"; gene_id "Isoform9695_104.gene"; gene_name "Isoform9695_104";
chr1	Mandalorion	CDS	93350986	93351099	.	-	.	transcript_id "Isoform9695_104"; gene_id "Isoform9695_104.gene"; gene_name "Isoform9695_104";
chr1	Mandalorion	exon	93351492	93351596	.	-	.	transcript_id "Isoform9695_104"; gene_id "Isoform9695_104.gene"; gene_name "Isoform9695_104";
chr1	Mandalorion	CDS	93351492	93351596	.	-	.	transcript_id "Isoform9695_104"; gene_id "Isoform9695_104.gene"; gene_name "Isoform9695_104";
chr1	Mandalorion	exon	93352989	93353128	.	-	.	transcript_id "Isoform9695_104"; gene_id "Isoform9695_104.gene"; gene_name "Isoform9695_104";
chr1	Mandalorion	CDS	93352989	93353128	.	-	.	transcript_id "Isoform9695_104"; gene_id "Isoform9695_104.gene"; gene_name "Isoform9695_104";
chr1	Mandalorion	exon	93355280	93355358	.	-	.	transcript_id "Isoform9695_104"; gene_id "Isoform9695_104.gene"; gene_name "Isoform9695_104";
chr1	Mandalorion	CDS	93355280	93355358	.	-	.	transcript_id "Isoform9695_104"; gene_id "Isoform9695_104.gene"; gene_name "Isoform9695_104";
chr1	Mandalorion	exon	93355870	93355974	.	-	.	transcript_id "Isoform9695_104"; gene_id "Isoform9695_104.gene"; gene_name "Isoform9695_104";
chr1	Mandalorion	CDS	93355870	93355974	.	-	.	transcript_id "Isoform9695_104"; gene_id "Isoform9695_104.gene"; gene_name "Isoform9695_104";
chr1	Mandalorion	exon	93357100	93357207	.	-	.	transcript_id "Isoform9695_104"; gene_id "Isoform9695_104.gene"; gene_name "Isoform9695_104";
chr1	Mandalorion	CDS	93357100	93357207	.	-	.	transcript_id "Isoform9695_104"; gene_id "Isoform9695_104.gene"; gene_name "Isoform9695_104";
chr1	Mandalorion	exon	93357820	93358026	.	-	.	transcript_id "Isoform9695_104"; gene_id "Isoform9695_104.gene"; gene_name "Isoform9695_104";
chr1	Mandalorion	CDS	93357820	93358026	.	-	.	transcript_id "Isoform9695_104"; gene_id "Isoform9695_104.gene"; gene_name "Isoform9695_104";
chr1	Mandalorion	exon	93358677	93358892	.	-	.	transcript_id "Isoform9695_104"; gene_id "Isoform9695_104.gene"; gene_name "Isoform9695_104";
chr1	Mandalorion	CDS	93358677	93358892	.	-	.	transcript_id "Isoform9695_104"; gene_id "Isoform9695_104.gene"; gene_name "Isoform9695_104";
chr1	Mandalorion	exon	93359034	93359240	.	-	.	transcript_id "Isoform9695_104"; gene_id "Isoform9695_104.gene"; gene_name "Isoform9695_104";
chr1	Mandalorion	CDS	93359034	93359240	.	-	.	transcript_id "Isoform9695_104"; gene_id "Isoform9695_104.gene"; gene_name "Isoform9695_104";
chr1	Mandalorion	exon	93364816	93365031	.	-	.	transcript_id "Isoform9695_104"; gene_id "Isoform9695_104.gene"; gene_name "Isoform9695_104";
chr1	Mandalorion	CDS	93364816	93365031	.	-	.	transcript_id "Isoform9695_104"; gene_id "Isoform9695_104.gene"; gene_name "Isoform9695_104";
chr1	Mandalorion	exon	93365948	93366105	.	-	.	transcript_id "Isoform9695_104"; gene_id "Isoform9695_104.gene"; gene_name "Isoform9695_104";
chr1	Mandalorion	CDS	93365948	93366105	.	-	.	transcript_id "Isoform9695_104"; gene_id "Isoform9695_104.gene"; gene_name "Isoform9695_104";
chr1	Mandalorion	exon	93368402	93368514	.	-	.	transcript_id "Isoform9695_104"; gene_id "Isoform9695_104.gene"; gene_name "Isoform9695_104";
chr1	Mandalorion	start_codon	93368475	93368477	.	-	.	transcript_id "Isoform9695_104"; gene_id "Isoform9695_104.gene"; gene_name "Isoform9695_104";
chr1	Mandalorion	CDS	93368402	93368477	.	-	.	transcript_id "Isoform9695_104"; gene_id "Isoform9695_104.gene"; gene_name "Isoform9695_104";
chr1	Mandalorion	exon	93369908	93369972	.	-	.	transcript_id "Isoform9695_104"; gene_id "Isoform9695_104.gene"; gene_name "Isoform9695_104";
chr1	Mandalorion	exon	93406435	93406533	.	-	.	transcript_id "Isoform9695_104"; gene_id "Isoform9695_104.gene"; gene_name "Isoform9695_104";
chr1	Mandalorion	transcript	93358681	93373408	.	-	.	transcript_id "Isoform9719_36"; gene_id "Isoform9719_36.gene"; gene_name "Isoform9719_36";
chr1	Mandalorion	exon	93358681	93358892	.	-	.	transcript_id "Isoform9719_36"; gene_id "Isoform9719_36.gene"; gene_name "Isoform9719_36";
chr1	Mandalorion	CDS	93358686	93358892	.	-	.	transcript_id "Isoform9719_36"; gene_id "Isoform9719_36.gene"; gene_name "Isoform9719_36";
chr1	Mandalorion	stop_codon	93358683	93358685	.	-	.	transcript_id "Isoform9719_36"; gene_id "Isoform9719_36.gene"; gene_name "Isoform9719_36";
chr1	Mandalorion	exon	93359034	93359240	.	-	.	transcript_id "Isoform9719_36"; gene_id "Isoform9719_36.gene"; gene_name "Isoform9719_36";
chr1	Mandalorion	CDS	93359034	93359240	.	-	.	transcript_id "Isoform9719_36"; gene_id "Isoform9719_36.gene"; gene_name "Isoform9719_36";
chr1	Mandalorion	exon	93364816	93365031	.	-	.	transcript_id "Isoform9719_36"; gene_id "Isoform9719_36.gene"; gene_name "Isoform9719_36";
chr1	Mandalorion	CDS	93364816	93365031	.	-	.	transcript_id "Isoform9719_36"; gene_id "Isoform9719_36.gene"; gene_name "Isoform9719_36";
chr1	Mandalorion	exon	93365948	93366105	.	-	.	transcript_id "Isoform9719_36"; gene_id "Isoform9719_36.gene"; gene_name "Isoform9719_36";
chr1	Mandalorion	CDS	93365948	93366105	.	-	.	transcript_id "Isoform9719_36"; gene_id "Isoform9719_36.gene"; gene_name "Isoform9719_36";
chr1	Mandalorion	exon	93368402	93368514	.	-	.	transcript_id "Isoform9719_36"; gene_id "Isoform9719_36.gene"; gene_name "Isoform9719_36";
chr1	Mandalorion	start_codon	93368475	93368477	.	-	.	transcript_id "Isoform9719_36"; gene_id "Isoform9719_36.gene"; gene_name "Isoform9719_36";
chr1	Mandalorion	CDS	93368402	93368477	.	-	.	transcript_id "Isoform9719_36"; gene_id "Isoform9719_36.gene"; gene_name "Isoform9719_36";
chr1	Mandalorion	exon	93369908	93369972	.	-	.	transcript_id "Isoform9719_36"; gene_id "Isoform9719_36.gene"; gene_name "Isoform9719_36";
chr1	Mandalorion	exon	93373302	93373408	.	-	.	transcript_id "Isoform9719_36"; gene_id "Isoform9719_36.gene"; gene_name "Isoform9719_36";
chr1	Mandalorion	transcript	93406729	93431638	.	+	.	transcript_id "Isoform9735_10"; gene_id "Isoform9735_10.gene"; gene_name "Isoform9735_10";
chr1	Mandalorion	exon	93406729	93406790	.	+	.	transcript_id "Isoform9735_10"; gene_id "Isoform9735_10.gene"; gene_name "Isoform9735_10";
chr1	Mandalorion	exon	93416846	93416876	.	+	.	transcript_id "Isoform9735_10"; gene_id "Isoform9735_10.gene"; gene_name "Isoform9735_10";
chr1	Mandalorion	start_codon	93416868	93416870	.	+	.	transcript_id "Isoform9735_10"; gene_id "Isoform9735_10.gene"; gene_name "Isoform9735_10";
chr1	Mandalorion	CDS	93416868	93416876	.	+	.	transcript_id "Isoform9735_10"; gene_id "Isoform9735_10.gene"; gene_name "Isoform9735_10";
chr1	Mandalorion	exon	93418879	93418999	.	+	.	transcript_id "Isoform9735_10"; gene_id "Isoform9735_10.gene"; gene_name "Isoform9735_10";
chr1	Mandalorion	CDS	93418879	93418999	.	+	.	transcript_id "Isoform9735_10"; gene_id "Isoform9735_10.gene"; gene_name "Isoform9735_10";
chr1	Mandalorion	exon	93423301	93423387	.	+	.	transcript_id "Isoform9735_10"; gene_id "Isoform9735_10.gene"; gene_name "Isoform9735_10";
chr1	Mandalorion	CDS	93423301	93423387	.	+	.	transcript_id "Isoform9735_10"; gene_id "Isoform9735_10.gene"; gene_name "Isoform9735_10";
chr1	Mandalorion	exon	93425063	93425186	.	+	.	transcript_id "Isoform9735_10"; gene_id "Isoform9735_10.gene"; gene_name "Isoform9735_10";
chr1	Mandalorion	CDS	93425063	93425186	.	+	.	transcript_id "Isoform9735_10"; gene_id "Isoform9735_10.gene"; gene_name "Isoform9735_10";
chr1	Mandalorion	exon	93426734	93426868	.	+	.	transcript_id "Isoform9735_10"; gene_id "Isoform9735_10.gene"; gene_name "Isoform9735_10";
chr1	Mandalorion	CDS	93426734	93426868	.	+	.	transcript_id "Isoform9735_10"; gene_id "Isoform9735_10.gene"; gene_name "Isoform9735_10";
chr1	Mandalorion	exon	93426995	93427112	.	+	.	transcript_id "Isoform9735_10"; gene_id "Isoform9735_10.gene"; gene_name "Isoform9735_10";
chr1	Mandalorion	CDS	93426995	93427112	.	+	.	transcript_id "Isoform9735_10"; gene_id "Isoform9735_10.gene"; gene_name "Isoform9735_10";
chr1	Mandalorion	exon	93428180	93428281	.	+	.	transcript_id "Isoform9735_10"; gene_id "Isoform9735_10.gene"; gene_name "Isoform9735_10";
chr1	Mandalorion	CDS	93428180	93428281	.	+	.	transcript_id "Isoform9735_10"; gene_id "Isoform9735_10.gene"; gene_name "Isoform9735_10";
chr1	Mandalorion	exon	93429229	93429374	.	+	.	transcript_id "Isoform9735_10"; gene_id "Isoform9735_10.gene"; gene_name "Isoform9735_10";
chr1	Mandalorion	CDS	93429229	93429374	.	+	.	transcript_id "Isoform9735_10"; gene_id "Isoform9735_10.gene"; gene_name "Isoform9735_10";
chr1	Mandalorion	exon	93431157	93431638	.	+	.	transcript_id "Isoform9735_10"; gene_id "Isoform9735_10.gene"; gene_name "Isoform9735_10";
chr1	Mandalorion	CDS	93431157	93431376	.	+	.	transcript_id "Isoform9735_10"; gene_id "Isoform9735_10.gene"; gene_name "Isoform9735_10";
chr1	Mandalorion	stop_codon	93431377	93431379	.	+	.	transcript_id "Isoform9735_10"; gene_id "Isoform9735_10.gene"; gene_name "Isoform9735_10";
chr1	Mandalorion	transcript	93406712	93437453	.	+	.	transcript_id "Isoform9736_49"; gene_id "Isoform9736_49.gene"; gene_name "Isoform9736_49";
chr1	Mandalorion	exon	93406712	93406790	.	+	.	transcript_id "Isoform9736_49"; gene_id "Isoform9736_49.gene"; gene_name "Isoform9736_49";
chr1	Mandalorion	exon	93416846	93416876	.	+	.	transcript_id "Isoform9736_49"; gene_id "Isoform9736_49.gene"; gene_name "Isoform9736_49";
chr1	Mandalorion	start_codon	93416868	93416870	.	+	.	transcript_id "Isoform9736_49"; gene_id "Isoform9736_49.gene"; gene_name "Isoform9736_49";
chr1	Mandalorion	CDS	93416868	93416876	.	+	.	transcript_id "Isoform9736_49"; gene_id "Isoform9736_49.gene"; gene_name "Isoform9736_49";
chr1	Mandalorion	exon	93418879	93418999	.	+	.	transcript_id "Isoform9736_49"; gene_id "Isoform9736_49.gene"; gene_name "Isoform9736_49";
chr1	Mandalorion	CDS	93418879	93418999	.	+	.	transcript_id "Isoform9736_49"; gene_id "Isoform9736_49.gene"; gene_name "Isoform9736_49";
chr1	Mandalorion	exon	93423301	93423387	.	+	.	transcript_id "Isoform9736_49"; gene_id "Isoform9736_49.gene"; gene_name "Isoform9736_49";
chr1	Mandalorion	CDS	93423301	93423387	.	+	.	transcript_id "Isoform9736_49"; gene_id "Isoform9736_49.gene"; gene_name "Isoform9736_49";
chr1	Mandalorion	exon	93425063	93425186	.	+	.	transcript_id "Isoform9736_49"; gene_id "Isoform9736_49.gene"; gene_name "Isoform9736_49";
chr1	Mandalorion	CDS	93425063	93425186	.	+	.	transcript_id "Isoform9736_49"; gene_id "Isoform9736_49.gene"; gene_name "Isoform9736_49";
chr1	Mandalorion	exon	93426734	93426868	.	+	.	transcript_id "Isoform9736_49"; gene_id "Isoform9736_49.gene"; gene_name "Isoform9736_49";
chr1	Mandalorion	CDS	93426734	93426868	.	+	.	transcript_id "Isoform9736_49"; gene_id "Isoform9736_49.gene"; gene_name "Isoform9736_49";
chr1	Mandalorion	exon	93426995	93427112	.	+	.	transcript_id "Isoform9736_49"; gene_id "Isoform9736_49.gene"; gene_name "Isoform9736_49";
chr1	Mandalorion	CDS	93426995	93427112	.	+	.	transcript_id "Isoform9736_49"; gene_id "Isoform9736_49.gene"; gene_name "Isoform9736_49";
chr1	Mandalorion	exon	93428180	93428281	.	+	.	transcript_id "Isoform9736_49"; gene_id "Isoform9736_49.gene"; gene_name "Isoform9736_49";
chr1	Mandalorion	CDS	93428180	93428281	.	+	.	transcript_id "Isoform9736_49"; gene_id "Isoform9736_49.gene"; gene_name "Isoform9736_49";
chr1	Mandalorion	exon	93429229	93429374	.	+	.	transcript_id "Isoform9736_49"; gene_id "Isoform9736_49.gene"; gene_name "Isoform9736_49";
chr1	Mandalorion	CDS	93429229	93429374	.	+	.	transcript_id "Isoform9736_49"; gene_id "Isoform9736_49.gene"; gene_name "Isoform9736_49";
chr1	Mandalorion	exon	93431157	93431240	.	+	.	transcript_id "Isoform9736_49"; gene_id "Isoform9736_49.gene"; gene_name "Isoform9736_49";
chr1	Mandalorion	CDS	93431157	93431240	.	+	.	transcript_id "Isoform9736_49"; gene_id "Isoform9736_49.gene"; gene_name "Isoform9736_49";
chr1	Mandalorion	exon	93433266	93433323	.	+	.	transcript_id "Isoform9736_49"; gene_id "Isoform9736_49.gene"; gene_name "Isoform9736_49";
chr1	Mandalorion	CDS	93433266	93433323	.	+	.	transcript_id "Isoform9736_49"; gene_id "Isoform9736_49.gene"; gene_name "Isoform9736_49";
chr1	Mandalorion	exon	93434685	93434804	.	+	.	transcript_id "Isoform9736_49"; gene_id "Isoform9736_49.gene"; gene_name "Isoform9736_49";
chr1	Mandalorion	CDS	93434685	93434783	.	+	.	transcript_id "Isoform9736_49"; gene_id "Isoform9736_49.gene"; gene_name "Isoform9736_49";
chr1	Mandalorion	stop_codon	93434784	93434786	.	+	.	transcript_id "Isoform9736_49"; gene_id "Isoform9736_49.gene"; gene_name "Isoform9736_49";
chr1	Mandalorion	exon	93435435	93437453	.	+	.	transcript_id "Isoform9736_49"; gene_id "Isoform9736_49.gene"; gene_name "Isoform9736_49";
chr1	Mandalorion	transcript	93406741	93437453	.	+	.	transcript_id "Isoform9740_199"; gene_id "Isoform9740_199.gene"; gene_name "Isoform9740_199";
chr1	Mandalorion	exon	93406741	93406790	.	+	.	transcript_id "Isoform9740_199"; gene_id "Isoform9740_199.gene"; gene_name "Isoform9740_199";
chr1	Mandalorion	exon	93416846	93416876	.	+	.	transcript_id "Isoform9740_199"; gene_id "Isoform9740_199.gene"; gene_name "Isoform9740_199";
chr1	Mandalorion	start_codon	93416868	93416870	.	+	.	transcript_id "Isoform9740_199"; gene_id "Isoform9740_199.gene"; gene_name "Isoform9740_199";
chr1	Mandalorion	CDS	93416868	93416876	.	+	.	transcript_id "Isoform9740_199"; gene_id "Isoform9740_199.gene"; gene_name "Isoform9740_199";
chr1	Mandalorion	exon	93418879	93418999	.	+	.	transcript_id "Isoform9740_199"; gene_id "Isoform9740_199.gene"; gene_name "Isoform9740_199";
chr1	Mandalorion	CDS	93418879	93418999	.	+	.	transcript_id "Isoform9740_199"; gene_id "Isoform9740_199.gene"; gene_name "Isoform9740_199";
chr1	Mandalorion	exon	93423301	93423387	.	+	.	transcript_id "Isoform9740_199"; gene_id "Isoform9740_199.gene"; gene_name "Isoform9740_199";
chr1	Mandalorion	CDS	93423301	93423387	.	+	.	transcript_id "Isoform9740_199"; gene_id "Isoform9740_199.gene"; gene_name "Isoform9740_199";
chr1	Mandalorion	exon	93425063	93425186	.	+	.	transcript_id "Isoform9740_199"; gene_id "Isoform9740_199.gene"; gene_name "Isoform9740_199";
chr1	Mandalorion	CDS	93425063	93425186	.	+	.	transcript_id "Isoform9740_199"; gene_id "Isoform9740_199.gene"; gene_name "Isoform9740_199";
chr1	Mandalorion	exon	93426734	93426868	.	+	.	transcript_id "Isoform9740_199"; gene_id "Isoform9740_199.gene"; gene_name "Isoform9740_199";
chr1	Mandalorion	CDS	93426734	93426868	.	+	.	transcript_id "Isoform9740_199"; gene_id "Isoform9740_199.gene"; gene_name "Isoform9740_199";
chr1	Mandalorion	exon	93426995	93427112	.	+	.	transcript_id "Isoform9740_199"; gene_id "Isoform9740_199.gene"; gene_name "Isoform9740_199";
chr1	Mandalorion	CDS	93426995	93427112	.	+	.	transcript_id "Isoform9740_199"; gene_id "Isoform9740_199.gene"; gene_name "Isoform9740_199";
chr1	Mandalorion	exon	93428180	93428281	.	+	.	transcript_id "Isoform9740_199"; gene_id "Isoform9740_199.gene"; gene_name "Isoform9740_199";
chr1	Mandalorion	CDS	93428180	93428281	.	+	.	transcript_id "Isoform9740_199"; gene_id "Isoform9740_199.gene"; gene_name "Isoform9740_199";
chr1	Mandalorion	exon	93429229	93429374	.	+	.	transcript_id "Isoform9740_199"; gene_id "Isoform9740_199.gene"; gene_name "Isoform9740_199";
chr1	Mandalorion	CDS	93429229	93429374	.	+	.	transcript_id "Isoform9740_199"; gene_id "Isoform9740_199.gene"; gene_name "Isoform9740_199";
chr1	Mandalorion	exon	93431157	93431240	.	+	.	transcript_id "Isoform9740_199"; gene_id "Isoform9740_199.gene"; gene_name "Isoform9740_199";
chr1	Mandalorion	CDS	93431157	93431240	.	+	.	transcript_id "Isoform9740_199"; gene_id "Isoform9740_199.gene"; gene_name "Isoform9740_199";
chr1	Mandalorion	exon	93433266	93433323	.	+	.	transcript_id "Isoform9740_199"; gene_id "Isoform9740_199.gene"; gene_name "Isoform9740_199";
chr1	Mandalorion	CDS	93433266	93433323	.	+	.	transcript_id "Isoform9740_199"; gene_id "Isoform9740_199.gene"; gene_name "Isoform9740_199";
chr1	Mandalorion	exon	93434685	93434804	.	+	.	transcript_id "Isoform9740_199"; gene_id "Isoform9740_199.gene"; gene_name "Isoform9740_199";
chr1	Mandalorion	CDS	93434685	93434783	.	+	.	transcript_id "Isoform9740_199"; gene_id "Isoform9740_199.gene"; gene_name "Isoform9740_199";
chr1	Mandalorion	stop_codon	93434784	93434786	.	+	.	transcript_id "Isoform9740_199"; gene_id "Isoform9740_199.gene"; gene_name "Isoform9740_199";
chr1	Mandalorion	exon	93435435	93437453	.	+	.	transcript_id "Isoform9740_199"; gene_id "Isoform9740_199.gene"; gene_name "Isoform9740_199";
chr1	Mandalorion	transcript	93406737	93437982	.	+	.	transcript_id "Isoform9741_8"; gene_id "Isoform9741_8.gene"; gene_name "Isoform9741_8";
chr1	Mandalorion	exon	93406737	93406790	.	+	.	transcript_id "Isoform9741_8"; gene_id "Isoform9741_8.gene"; gene_name "Isoform9741_8";
chr1	Mandalorion	exon	93416846	93416876	.	+	.	transcript_id "Isoform9741_8"; gene_id "Isoform9741_8.gene"; gene_name "Isoform9741_8";
chr1	Mandalorion	start_codon	93416868	93416870	.	+	.	transcript_id "Isoform9741_8"; gene_id "Isoform9741_8.gene"; gene_name "Isoform9741_8";
chr1	Mandalorion	CDS	93416868	93416876	.	+	.	transcript_id "Isoform9741_8"; gene_id "Isoform9741_8.gene"; gene_name "Isoform9741_8";
chr1	Mandalorion	exon	93418879	93418999	.	+	.	transcript_id "Isoform9741_8"; gene_id "Isoform9741_8.gene"; gene_name "Isoform9741_8";
chr1	Mandalorion	CDS	93418879	93418999	.	+	.	transcript_id "Isoform9741_8"; gene_id "Isoform9741_8.gene"; gene_name "Isoform9741_8";
chr1	Mandalorion	exon	93423301	93423387	.	+	.	transcript_id "Isoform9741_8"; gene_id "Isoform9741_8.gene"; gene_name "Isoform9741_8";
chr1	Mandalorion	CDS	93423301	93423387	.	+	.	transcript_id "Isoform9741_8"; gene_id "Isoform9741_8.gene"; gene_name "Isoform9741_8";
chr1	Mandalorion	exon	93425063	93425186	.	+	.	transcript_id "Isoform9741_8"; gene_id "Isoform9741_8.gene"; gene_name "Isoform9741_8";
chr1	Mandalorion	CDS	93425063	93425186	.	+	.	transcript_id "Isoform9741_8"; gene_id "Isoform9741_8.gene"; gene_name "Isoform9741_8";
chr1	Mandalorion	exon	93426734	93426868	.	+	.	transcript_id "Isoform9741_8"; gene_id "Isoform9741_8.gene"; gene_name "Isoform9741_8";
chr1	Mandalorion	CDS	93426734	93426868	.	+	.	transcript_id "Isoform9741_8"; gene_id "Isoform9741_8.gene"; gene_name "Isoform9741_8";
chr1	Mandalorion	exon	93426995	93427112	.	+	.	transcript_id "Isoform9741_8"; gene_id "Isoform9741_8.gene"; gene_name "Isoform9741_8";
chr1	Mandalorion	CDS	93426995	93427112	.	+	.	transcript_id "Isoform9741_8"; gene_id "Isoform9741_8.gene"; gene_name "Isoform9741_8";
chr1	Mandalorion	exon	93428180	93428281	.	+	.	transcript_id "Isoform9741_8"; gene_id "Isoform9741_8.gene"; gene_name "Isoform9741_8";
chr1	Mandalorion	CDS	93428180	93428281	.	+	.	transcript_id "Isoform9741_8"; gene_id "Isoform9741_8.gene"; gene_name "Isoform9741_8";
chr1	Mandalorion	exon	93429229	93429374	.	+	.	transcript_id "Isoform9741_8"; gene_id "Isoform9741_8.gene"; gene_name "Isoform9741_8";
chr1	Mandalorion	CDS	93429229	93429374	.	+	.	transcript_id "Isoform9741_8"; gene_id "Isoform9741_8.gene"; gene_name "Isoform9741_8";
chr1	Mandalorion	exon	93431157	93431240	.	+	.	transcript_id "Isoform9741_8"; gene_id "Isoform9741_8.gene"; gene_name "Isoform9741_8";
chr1	Mandalorion	CDS	93431157	93431240	.	+	.	transcript_id "Isoform9741_8"; gene_id "Isoform9741_8.gene"; gene_name "Isoform9741_8";
chr1	Mandalorion	exon	93433266	93433323	.	+	.	transcript_id "Isoform9741_8"; gene_id "Isoform9741_8.gene"; gene_name "Isoform9741_8";
chr1	Mandalorion	CDS	93433266	93433323	.	+	.	transcript_id "Isoform9741_8"; gene_id "Isoform9741_8.gene"; gene_name "Isoform9741_8";
chr1	Mandalorion	exon	93434685	93434804	.	+	.	transcript_id "Isoform9741_8"; gene_id "Isoform9741_8.gene"; gene_name "Isoform9741_8";
chr1	Mandalorion	CDS	93434685	93434783	.	+	.	transcript_id "Isoform9741_8"; gene_id "Isoform9741_8.gene"; gene_name "Isoform9741_8";
chr1	Mandalorion	stop_codon	93434784	93434786	.	+	.	transcript_id "Isoform9741_8"; gene_id "Isoform9741_8.gene"; gene_name "Isoform9741_8";
chr1	Mandalorion	exon	93435435	93437982	.	+	.	transcript_id "Isoform9741_8"; gene_id "Isoform9741_8.gene"; gene_name "Isoform9741_8";
chr1	Mandalorion	transcript	93406737	93437451	.	+	.	transcript_id "Isoform9746_24"; gene_id "Isoform9746_24.gene"; gene_name "Isoform9746_24";
chr1	Mandalorion	exon	93406737	93406790	.	+	.	transcript_id "Isoform9746_24"; gene_id "Isoform9746_24.gene"; gene_name "Isoform9746_24";
chr1	Mandalorion	exon	93416850	93416876	.	+	.	transcript_id "Isoform9746_24"; gene_id "Isoform9746_24.gene"; gene_name "Isoform9746_24";
chr1	Mandalorion	start_codon	93416868	93416870	.	+	.	transcript_id "Isoform9746_24"; gene_id "Isoform9746_24.gene"; gene_name "Isoform9746_24";
chr1	Mandalorion	CDS	93416868	93416876	.	+	.	transcript_id "Isoform9746_24"; gene_id "Isoform9746_24.gene"; gene_name "Isoform9746_24";
chr1	Mandalorion	exon	93418879	93418999	.	+	.	transcript_id "Isoform9746_24"; gene_id "Isoform9746_24.gene"; gene_name "Isoform9746_24";
chr1	Mandalorion	CDS	93418879	93418999	.	+	.	transcript_id "Isoform9746_24"; gene_id "Isoform9746_24.gene"; gene_name "Isoform9746_24";
chr1	Mandalorion	exon	93423301	93423387	.	+	.	transcript_id "Isoform9746_24"; gene_id "Isoform9746_24.gene"; gene_name "Isoform9746_24";
chr1	Mandalorion	CDS	93423301	93423387	.	+	.	transcript_id "Isoform9746_24"; gene_id "Isoform9746_24.gene"; gene_name "Isoform9746_24";
chr1	Mandalorion	exon	93425063	93425186	.	+	.	transcript_id "Isoform9746_24"; gene_id "Isoform9746_24.gene"; gene_name "Isoform9746_24";
chr1	Mandalorion	CDS	93425063	93425186	.	+	.	transcript_id "Isoform9746_24"; gene_id "Isoform9746_24.gene"; gene_name "Isoform9746_24";
chr1	Mandalorion	exon	93426734	93426868	.	+	.	transcript_id "Isoform9746_24"; gene_id "Isoform9746_24.gene"; gene_name "Isoform9746_24";
chr1	Mandalorion	CDS	93426734	93426868	.	+	.	transcript_id "Isoform9746_24"; gene_id "Isoform9746_24.gene"; gene_name "Isoform9746_24";
chr1	Mandalorion	exon	93426995	93427112	.	+	.	transcript_id "Isoform9746_24"; gene_id "Isoform9746_24.gene"; gene_name "Isoform9746_24";
chr1	Mandalorion	CDS	93426995	93427112	.	+	.	transcript_id "Isoform9746_24"; gene_id "Isoform9746_24.gene"; gene_name "Isoform9746_24";
chr1	Mandalorion	exon	93428180	93428281	.	+	.	transcript_id "Isoform9746_24"; gene_id "Isoform9746_24.gene"; gene_name "Isoform9746_24";
chr1	Mandalorion	CDS	93428180	93428281	.	+	.	transcript_id "Isoform9746_24"; gene_id "Isoform9746_24.gene"; gene_name "Isoform9746_24";
chr1	Mandalorion	exon	93429229	93429374	.	+	.	transcript_id "Isoform9746_24"; gene_id "Isoform9746_24.gene"; gene_name "Isoform9746_24";
chr1	Mandalorion	CDS	93429229	93429374	.	+	.	transcript_id "Isoform9746_24"; gene_id "Isoform9746_24.gene"; gene_name "Isoform9746_24";
chr1	Mandalorion	exon	93431157	93431240	.	+	.	transcript_id "Isoform9746_24"; gene_id "Isoform9746_24.gene"; gene_name "Isoform9746_24";
chr1	Mandalorion	CDS	93431157	93431240	.	+	.	transcript_id "Isoform9746_24"; gene_id "Isoform9746_24.gene"; gene_name "Isoform9746_24";
chr1	Mandalorion	exon	93433266	93433323	.	+	.	transcript_id "Isoform9746_24"; gene_id "Isoform9746_24.gene"; gene_name "Isoform9746_24";
chr1	Mandalorion	CDS	93433266	93433323	.	+	.	transcript_id "Isoform9746_24"; gene_id "Isoform9746_24.gene"; gene_name "Isoform9746_24";
chr1	Mandalorion	exon	93434685	93434804	.	+	.	transcript_id "Isoform9746_24"; gene_id "Isoform9746_24.gene"; gene_name "Isoform9746_24";
chr1	Mandalorion	CDS	93434685	93434783	.	+	.	transcript_id "Isoform9746_24"; gene_id "Isoform9746_24.gene"; gene_name "Isoform9746_24";
chr1	Mandalorion	stop_codon	93434784	93434786	.	+	.	transcript_id "Isoform9746_24"; gene_id "Isoform9746_24.gene"; gene_name "Isoform9746_24";
chr1	Mandalorion	exon	93435435	93437451	.	+	.	transcript_id "Isoform9746_24"; gene_id "Isoform9746_24.gene"; gene_name "Isoform9746_24";
chr1	Mandalorion	transcript	93406809	93437453	.	+	.	transcript_id "Isoform9751_53"; gene_id "Isoform9751_53.gene"; gene_name "Isoform9751_53";
chr1	Mandalorion	exon	93406809	93406902	.	+	.	transcript_id "Isoform9751_53"; gene_id "Isoform9751_53.gene"; gene_name "Isoform9751_53";
chr1	Mandalorion	exon	93416846	93416876	.	+	.	transcript_id "Isoform9751_53"; gene_id "Isoform9751_53.gene"; gene_name "Isoform9751_53";
chr1	Mandalorion	start_codon	93416868	93416870	.	+	.	transcript_id "Isoform9751_53"; gene_id "Isoform9751_53.gene"; gene_name "Isoform9751_53";
chr1	Mandalorion	CDS	93416868	93416876	.	+	.	transcript_id "Isoform9751_53"; gene_id "Isoform9751_53.gene"; gene_name "Isoform9751_53";
chr1	Mandalorion	exon	93418879	93418999	.	+	.	transcript_id "Isoform9751_53"; gene_id "Isoform9751_53.gene"; gene_name "Isoform9751_53";
chr1	Mandalorion	CDS	93418879	93418999	.	+	.	transcript_id "Isoform9751_53"; gene_id "Isoform9751_53.gene"; gene_name "Isoform9751_53";
chr1	Mandalorion	exon	93423301	93423387	.	+	.	transcript_id "Isoform9751_53"; gene_id "Isoform9751_53.gene"; gene_name "Isoform9751_53";
chr1	Mandalorion	CDS	93423301	93423387	.	+	.	transcript_id "Isoform9751_53"; gene_id "Isoform9751_53.gene"; gene_name "Isoform9751_53";
chr1	Mandalorion	exon	93425063	93425186	.	+	.	transcript_id "Isoform9751_53"; gene_id "Isoform9751_53.gene"; gene_name "Isoform9751_53";
chr1	Mandalorion	CDS	93425063	93425186	.	+	.	transcript_id "Isoform9751_53"; gene_id "Isoform9751_53.gene"; gene_name "Isoform9751_53";
chr1	Mandalorion	exon	93426734	93426868	.	+	.	transcript_id "Isoform9751_53"; gene_id "Isoform9751_53.gene"; gene_name "Isoform9751_53";
chr1	Mandalorion	CDS	93426734	93426868	.	+	.	transcript_id "Isoform9751_53"; gene_id "Isoform9751_53.gene"; gene_name "Isoform9751_53";
chr1	Mandalorion	exon	93426995	93427112	.	+	.	transcript_id "Isoform9751_53"; gene_id "Isoform9751_53.gene"; gene_name "Isoform9751_53";
chr1	Mandalorion	CDS	93426995	93427112	.	+	.	transcript_id "Isoform9751_53"; gene_id "Isoform9751_53.gene"; gene_name "Isoform9751_53";
chr1	Mandalorion	exon	93428180	93428281	.	+	.	transcript_id "Isoform9751_53"; gene_id "Isoform9751_53.gene"; gene_name "Isoform9751_53";
chr1	Mandalorion	CDS	93428180	93428281	.	+	.	transcript_id "Isoform9751_53"; gene_id "Isoform9751_53.gene"; gene_name "Isoform9751_53";
chr1	Mandalorion	exon	93429229	93429374	.	+	.	transcript_id "Isoform9751_53"; gene_id "Isoform9751_53.gene"; gene_name "Isoform9751_53";
chr1	Mandalorion	CDS	93429229	93429374	.	+	.	transcript_id "Isoform9751_53"; gene_id "Isoform9751_53.gene"; gene_name "Isoform9751_53";
chr1	Mandalorion	exon	93431157	93431240	.	+	.	transcript_id "Isoform9751_53"; gene_id "Isoform9751_53.gene"; gene_name "Isoform9751_53";
chr1	Mandalorion	CDS	93431157	93431240	.	+	.	transcript_id "Isoform9751_53"; gene_id "Isoform9751_53.gene"; gene_name "Isoform9751_53";
chr1	Mandalorion	exon	93433266	93433323	.	+	.	transcript_id "Isoform9751_53"; gene_id "Isoform9751_53.gene"; gene_name "Isoform9751_53";
chr1	Mandalorion	CDS	93433266	93433323	.	+	.	transcript_id "Isoform9751_53"; gene_id "Isoform9751_53.gene"; gene_name "Isoform9751_53";
chr1	Mandalorion	exon	93434685	93434804	.	+	.	transcript_id "Isoform9751_53"; gene_id "Isoform9751_53.gene"; gene_name "Isoform9751_53";
chr1	Mandalorion	CDS	93434685	93434783	.	+	.	transcript_id "Isoform9751_53"; gene_id "Isoform9751_53.gene"; gene_name "Isoform9751_53";
chr1	Mandalorion	stop_codon	93434784	93434786	.	+	.	transcript_id "Isoform9751_53"; gene_id "Isoform9751_53.gene"; gene_name "Isoform9751_53";
chr1	Mandalorion	exon	93435435	93437453	.	+	.	transcript_id "Isoform9751_53"; gene_id "Isoform9751_53.gene"; gene_name "Isoform9751_53";
chr1	Mandalorion	transcript	93406815	93437450	.	+	.	transcript_id "Isoform9754_6"; gene_id "Isoform9754_6.gene"; gene_name "Isoform9754_6";
chr1	Mandalorion	exon	93406815	93406902	.	+	.	transcript_id "Isoform9754_6"; gene_id "Isoform9754_6.gene"; gene_name "Isoform9754_6";
chr1	Mandalorion	exon	93416850	93416876	.	+	.	transcript_id "Isoform9754_6"; gene_id "Isoform9754_6.gene"; gene_name "Isoform9754_6";
chr1	Mandalorion	start_codon	93416868	93416870	.	+	.	transcript_id "Isoform9754_6"; gene_id "Isoform9754_6.gene"; gene_name "Isoform9754_6";
chr1	Mandalorion	CDS	93416868	93416876	.	+	.	transcript_id "Isoform9754_6"; gene_id "Isoform9754_6.gene"; gene_name "Isoform9754_6";
chr1	Mandalorion	exon	93418879	93418999	.	+	.	transcript_id "Isoform9754_6"; gene_id "Isoform9754_6.gene"; gene_name "Isoform9754_6";
chr1	Mandalorion	CDS	93418879	93418999	.	+	.	transcript_id "Isoform9754_6"; gene_id "Isoform9754_6.gene"; gene_name "Isoform9754_6";
chr1	Mandalorion	exon	93423301	93423387	.	+	.	transcript_id "Isoform9754_6"; gene_id "Isoform9754_6.gene"; gene_name "Isoform9754_6";
chr1	Mandalorion	CDS	93423301	93423387	.	+	.	transcript_id "Isoform9754_6"; gene_id "Isoform9754_6.gene"; gene_name "Isoform9754_6";
chr1	Mandalorion	exon	93425063	93425186	.	+	.	transcript_id "Isoform9754_6"; gene_id "Isoform9754_6.gene"; gene_name "Isoform9754_6";
chr1	Mandalorion	CDS	93425063	93425186	.	+	.	transcript_id "Isoform9754_6"; gene_id "Isoform9754_6.gene"; gene_name "Isoform9754_6";
chr1	Mandalorion	exon	93426734	93426868	.	+	.	transcript_id "Isoform9754_6"; gene_id "Isoform9754_6.gene"; gene_name "Isoform9754_6";
chr1	Mandalorion	CDS	93426734	93426868	.	+	.	transcript_id "Isoform9754_6"; gene_id "Isoform9754_6.gene"; gene_name "Isoform9754_6";
chr1	Mandalorion	exon	93426995	93427112	.	+	.	transcript_id "Isoform9754_6"; gene_id "Isoform9754_6.gene"; gene_name "Isoform9754_6";
chr1	Mandalorion	CDS	93426995	93427112	.	+	.	transcript_id "Isoform9754_6"; gene_id "Isoform9754_6.gene"; gene_name "Isoform9754_6";
chr1	Mandalorion	exon	93428180	93428281	.	+	.	transcript_id "Isoform9754_6"; gene_id "Isoform9754_6.gene"; gene_name "Isoform9754_6";
chr1	Mandalorion	CDS	93428180	93428281	.	+	.	transcript_id "Isoform9754_6"; gene_id "Isoform9754_6.gene"; gene_name "Isoform9754_6";
chr1	Mandalorion	exon	93429229	93429374	.	+	.	transcript_id "Isoform9754_6"; gene_id "Isoform9754_6.gene"; gene_name "Isoform9754_6";
chr1	Mandalorion	CDS	93429229	93429374	.	+	.	transcript_id "Isoform9754_6"; gene_id "Isoform9754_6.gene"; gene_name "Isoform9754_6";
chr1	Mandalorion	exon	93431157	93431240	.	+	.	transcript_id "Isoform9754_6"; gene_id "Isoform9754_6.gene"; gene_name "Isoform9754_6";
chr1	Mandalorion	CDS	93431157	93431240	.	+	.	transcript_id "Isoform9754_6"; gene_id "Isoform9754_6.gene"; gene_name "Isoform9754_6";
chr1	Mandalorion	exon	93433266	93433323	.	+	.	transcript_id "Isoform9754_6"; gene_id "Isoform9754_6.gene"; gene_name "Isoform9754_6";
chr1	Mandalorion	CDS	93433266	93433323	.	+	.	transcript_id "Isoform9754_6"; gene_id "Isoform9754_6.gene"; gene_name "Isoform9754_6";
chr1	Mandalorion	exon	93434685	93434804	.	+	.	transcript_id "Isoform9754_6"; gene_id "Isoform9754_6.gene"; gene_name "Isoform9754_6";
chr1	Mandalorion	CDS	93434685	93434783	.	+	.	transcript_id "Isoform9754_6"; gene_id "Isoform9754_6.gene"; gene_name "Isoform9754_6";
chr1	Mandalorion	stop_codon	93434784	93434786	.	+	.	transcript_id "Isoform9754_6"; gene_id "Isoform9754_6.gene"; gene_name "Isoform9754_6";
chr1	Mandalorion	exon	93435435	93437450	.	+	.	transcript_id "Isoform9754_6"; gene_id "Isoform9754_6.gene"; gene_name "Isoform9754_6";
chr1	Mandalorion	transcript	93406938	93437450	.	+	.	transcript_id "Isoform9757_15"; gene_id "Isoform9757_15.gene"; gene_name "Isoform9757_15";
chr1	Mandalorion	exon	93406938	93407036	.	+	.	transcript_id "Isoform9757_15"; gene_id "Isoform9757_15.gene"; gene_name "Isoform9757_15";
chr1	Mandalorion	exon	93416846	93416876	.	+	.	transcript_id "Isoform9757_15"; gene_id "Isoform9757_15.gene"; gene_name "Isoform9757_15";
chr1	Mandalorion	start_codon	93416868	93416870	.	+	.	transcript_id "Isoform9757_15"; gene_id "Isoform9757_15.gene"; gene_name "Isoform9757_15";
chr1	Mandalorion	CDS	93416868	93416876	.	+	.	transcript_id "Isoform9757_15"; gene_id "Isoform9757_15.gene"; gene_name "Isoform9757_15";
chr1	Mandalorion	exon	93418879	93418999	.	+	.	transcript_id "Isoform9757_15"; gene_id "Isoform9757_15.gene"; gene_name "Isoform9757_15";
chr1	Mandalorion	CDS	93418879	93418999	.	+	.	transcript_id "Isoform9757_15"; gene_id "Isoform9757_15.gene"; gene_name "Isoform9757_15";
chr1	Mandalorion	exon	93423301	93423387	.	+	.	transcript_id "Isoform9757_15"; gene_id "Isoform9757_15.gene"; gene_name "Isoform9757_15";
chr1	Mandalorion	CDS	93423301	93423387	.	+	.	transcript_id "Isoform9757_15"; gene_id "Isoform9757_15.gene"; gene_name "Isoform9757_15";
chr1	Mandalorion	exon	93425063	93425186	.	+	.	transcript_id "Isoform9757_15"; gene_id "Isoform9757_15.gene"; gene_name "Isoform9757_15";
chr1	Mandalorion	CDS	93425063	93425186	.	+	.	transcript_id "Isoform9757_15"; gene_id "Isoform9757_15.gene"; gene_name "Isoform9757_15";
chr1	Mandalorion	exon	93426734	93426868	.	+	.	transcript_id "Isoform9757_15"; gene_id "Isoform9757_15.gene"; gene_name "Isoform9757_15";
chr1	Mandalorion	CDS	93426734	93426868	.	+	.	transcript_id "Isoform9757_15"; gene_id "Isoform9757_15.gene"; gene_name "Isoform9757_15";
chr1	Mandalorion	exon	93426995	93427112	.	+	.	transcript_id "Isoform9757_15"; gene_id "Isoform9757_15.gene"; gene_name "Isoform9757_15";
chr1	Mandalorion	CDS	93426995	93427112	.	+	.	transcript_id "Isoform9757_15"; gene_id "Isoform9757_15.gene"; gene_name "Isoform9757_15";
chr1	Mandalorion	exon	93428180	93428281	.	+	.	transcript_id "Isoform9757_15"; gene_id "Isoform9757_15.gene"; gene_name "Isoform9757_15";
chr1	Mandalorion	CDS	93428180	93428281	.	+	.	transcript_id "Isoform9757_15"; gene_id "Isoform9757_15.gene"; gene_name "Isoform9757_15";
chr1	Mandalorion	exon	93429229	93429374	.	+	.	transcript_id "Isoform9757_15"; gene_id "Isoform9757_15.gene"; gene_name "Isoform9757_15";
chr1	Mandalorion	CDS	93429229	93429374	.	+	.	transcript_id "Isoform9757_15"; gene_id "Isoform9757_15.gene"; gene_name "Isoform9757_15";
chr1	Mandalorion	exon	93431157	93431240	.	+	.	transcript_id "Isoform9757_15"; gene_id "Isoform9757_15.gene"; gene_name "Isoform9757_15";
chr1	Mandalorion	CDS	93431157	93431240	.	+	.	transcript_id "Isoform9757_15"; gene_id "Isoform9757_15.gene"; gene_name "Isoform9757_15";
chr1	Mandalorion	exon	93433266	93433323	.	+	.	transcript_id "Isoform9757_15"; gene_id "Isoform9757_15.gene"; gene_name "Isoform9757_15";
chr1	Mandalorion	CDS	93433266	93433323	.	+	.	transcript_id "Isoform9757_15"; gene_id "Isoform9757_15.gene"; gene_name "Isoform9757_15";
chr1	Mandalorion	exon	93434685	93434804	.	+	.	transcript_id "Isoform9757_15"; gene_id "Isoform9757_15.gene"; gene_name "Isoform9757_15";
chr1	Mandalorion	CDS	93434685	93434783	.	+	.	transcript_id "Isoform9757_15"; gene_id "Isoform9757_15.gene"; gene_name "Isoform9757_15";
chr1	Mandalorion	stop_codon	93434784	93434786	.	+	.	transcript_id "Isoform9757_15"; gene_id "Isoform9757_15.gene"; gene_name "Isoform9757_15";
chr1	Mandalorion	exon	93435435	93437450	.	+	.	transcript_id "Isoform9757_15"; gene_id "Isoform9757_15.gene"; gene_name "Isoform9757_15";
chr1	Mandalorion	transcript	93406936	93437453	.	+	.	transcript_id "Isoform9758_5"; gene_id "Isoform9758_5.gene"; gene_name "Isoform9758_5";
chr1	Mandalorion	exon	93406936	93407036	.	+	.	transcript_id "Isoform9758_5"; gene_id "Isoform9758_5.gene"; gene_name "Isoform9758_5";
chr1	Mandalorion	start_codon	93406965	93406967	.	+	.	transcript_id "Isoform9758_5"; gene_id "Isoform9758_5.gene"; gene_name "Isoform9758_5";
chr1	Mandalorion	CDS	93406965	93407036	.	+	.	transcript_id "Isoform9758_5"; gene_id "Isoform9758_5.gene"; gene_name "Isoform9758_5";
chr1	Mandalorion	exon	93416850	93416876	.	+	.	transcript_id "Isoform9758_5"; gene_id "Isoform9758_5.gene"; gene_name "Isoform9758_5";
chr1	Mandalorion	CDS	93416850	93416876	.	+	.	transcript_id "Isoform9758_5"; gene_id "Isoform9758_5.gene"; gene_name "Isoform9758_5";
chr1	Mandalorion	exon	93418879	93418999	.	+	.	transcript_id "Isoform9758_5"; gene_id "Isoform9758_5.gene"; gene_name "Isoform9758_5";
chr1	Mandalorion	CDS	93418879	93418999	.	+	.	transcript_id "Isoform9758_5"; gene_id "Isoform9758_5.gene"; gene_name "Isoform9758_5";
chr1	Mandalorion	exon	93423301	93423387	.	+	.	transcript_id "Isoform9758_5"; gene_id "Isoform9758_5.gene"; gene_name "Isoform9758_5";
chr1	Mandalorion	CDS	93423301	93423387	.	+	.	transcript_id "Isoform9758_5"; gene_id "Isoform9758_5.gene"; gene_name "Isoform9758_5";
chr1	Mandalorion	exon	93425063	93425186	.	+	.	transcript_id "Isoform9758_5"; gene_id "Isoform9758_5.gene"; gene_name "Isoform9758_5";
chr1	Mandalorion	CDS	93425063	93425186	.	+	.	transcript_id "Isoform9758_5"; gene_id "Isoform9758_5.gene"; gene_name "Isoform9758_5";
chr1	Mandalorion	exon	93426734	93426868	.	+	.	transcript_id "Isoform9758_5"; gene_id "Isoform9758_5.gene"; gene_name "Isoform9758_5";
chr1	Mandalorion	CDS	93426734	93426868	.	+	.	transcript_id "Isoform9758_5"; gene_id "Isoform9758_5.gene"; gene_name "Isoform9758_5";
chr1	Mandalorion	exon	93426995	93427112	.	+	.	transcript_id "Isoform9758_5"; gene_id "Isoform9758_5.gene"; gene_name "Isoform9758_5";
chr1	Mandalorion	CDS	93426995	93427112	.	+	.	transcript_id "Isoform9758_5"; gene_id "Isoform9758_5.gene"; gene_name "Isoform9758_5";
chr1	Mandalorion	exon	93428180	93428281	.	+	.	transcript_id "Isoform9758_5"; gene_id "Isoform9758_5.gene"; gene_name "Isoform9758_5";
chr1	Mandalorion	CDS	93428180	93428281	.	+	.	transcript_id "Isoform9758_5"; gene_id "Isoform9758_5.gene"; gene_name "Isoform9758_5";
chr1	Mandalorion	exon	93429229	93429374	.	+	.	transcript_id "Isoform9758_5"; gene_id "Isoform9758_5.gene"; gene_name "Isoform9758_5";
chr1	Mandalorion	CDS	93429229	93429374	.	+	.	transcript_id "Isoform9758_5"; gene_id "Isoform9758_5.gene"; gene_name "Isoform9758_5";
chr1	Mandalorion	exon	93431157	93431240	.	+	.	transcript_id "Isoform9758_5"; gene_id "Isoform9758_5.gene"; gene_name "Isoform9758_5";
chr1	Mandalorion	CDS	93431157	93431240	.	+	.	transcript_id "Isoform9758_5"; gene_id "Isoform9758_5.gene"; gene_name "Isoform9758_5";
chr1	Mandalorion	exon	93433266	93433323	.	+	.	transcript_id "Isoform9758_5"; gene_id "Isoform9758_5.gene"; gene_name "Isoform9758_5";
chr1	Mandalorion	CDS	93433266	93433323	.	+	.	transcript_id "Isoform9758_5"; gene_id "Isoform9758_5.gene"; gene_name "Isoform9758_5";
chr1	Mandalorion	exon	93434685	93434804	.	+	.	transcript_id "Isoform9758_5"; gene_id "Isoform9758_5.gene"; gene_name "Isoform9758_5";
chr1	Mandalorion	CDS	93434685	93434783	.	+	.	transcript_id "Isoform9758_5"; gene_id "Isoform9758_5.gene"; gene_name "Isoform9758_5";
chr1	Mandalorion	stop_codon	93434784	93434786	.	+	.	transcript_id "Isoform9758_5"; gene_id "Isoform9758_5.gene"; gene_name "Isoform9758_5";
chr1	Mandalorion	exon	93435435	93437453	.	+	.	transcript_id "Isoform9758_5"; gene_id "Isoform9758_5.gene"; gene_name "Isoform9758_5";
chr1	Mandalorion	transcript	93333662	93335375	.	-	.	transcript_id "Isoform9769_7"; gene_id "Isoform9769_7.gene"; gene_name "Isoform9769_7";
chr1	Mandalorion	exon	93333662	93335375	.	-	.	transcript_id "Isoform9769_7"; gene_id "Isoform9769_7.gene"; gene_name "Isoform9769_7";
chr1	Mandalorion	transcript	93438593	93439640	.	-	.	transcript_id "Isoform9784_12"; gene_id "Isoform9784_12.gene"; gene_name "Isoform9784_12";
chr1	Mandalorion	exon	93438593	93439640	.	-	.	transcript_id "Isoform9784_12"; gene_id "Isoform9784_12.gene"; gene_name "Isoform9784_12";
chr1	Mandalorion	transcript	93549629	93563215	.	-	.	transcript_id "Isoform9798_177"; gene_id "Isoform9798_177.gene"; gene_name "Isoform9798_177";
chr1	Mandalorion	exon	93549629	93550248	.	-	.	transcript_id "Isoform9798_177"; gene_id "Isoform9798_177.gene"; gene_name "Isoform9798_177";
chr1	Mandalorion	CDS	93550212	93550248	.	-	.	transcript_id "Isoform9798_177"; gene_id "Isoform9798_177.gene"; gene_name "Isoform9798_177";
chr1	Mandalorion	stop_codon	93550209	93550211	.	-	.	transcript_id "Isoform9798_177"; gene_id "Isoform9798_177.gene"; gene_name "Isoform9798_177";
chr1	Mandalorion	exon	93551118	93551254	.	-	.	transcript_id "Isoform9798_177"; gene_id "Isoform9798_177.gene"; gene_name "Isoform9798_177";
chr1	Mandalorion	CDS	93551118	93551254	.	-	.	transcript_id "Isoform9798_177"; gene_id "Isoform9798_177.gene"; gene_name "Isoform9798_177";
chr1	Mandalorion	exon	93552275	93552346	.	-	.	transcript_id "Isoform9798_177"; gene_id "Isoform9798_177.gene"; gene_name "Isoform9798_177";
chr1	Mandalorion	CDS	93552275	93552346	.	-	.	transcript_id "Isoform9798_177"; gene_id "Isoform9798_177.gene"; gene_name "Isoform9798_177";
chr1	Mandalorion	exon	93552756	93552870	.	-	.	transcript_id "Isoform9798_177"; gene_id "Isoform9798_177.gene"; gene_name "Isoform9798_177";
chr1	Mandalorion	CDS	93552756	93552870	.	-	.	transcript_id "Isoform9798_177"; gene_id "Isoform9798_177.gene"; gene_name "Isoform9798_177";
chr1	Mandalorion	exon	93553183	93553328	.	-	.	transcript_id "Isoform9798_177"; gene_id "Isoform9798_177.gene"; gene_name "Isoform9798_177";
chr1	Mandalorion	CDS	93553183	93553328	.	-	.	transcript_id "Isoform9798_177"; gene_id "Isoform9798_177.gene"; gene_name "Isoform9798_177";
chr1	Mandalorion	exon	93553503	93553688	.	-	.	transcript_id "Isoform9798_177"; gene_id "Isoform9798_177.gene"; gene_name "Isoform9798_177";
chr1	Mandalorion	CDS	93553503	93553688	.	-	.	transcript_id "Isoform9798_177"; gene_id "Isoform9798_177.gene"; gene_name "Isoform9798_177";
chr1	Mandalorion	exon	93553773	93553930	.	-	.	transcript_id "Isoform9798_177"; gene_id "Isoform9798_177.gene"; gene_name "Isoform9798_177";
chr1	Mandalorion	CDS	93553773	93553930	.	-	.	transcript_id "Isoform9798_177"; gene_id "Isoform9798_177.gene"; gene_name "Isoform9798_177";
chr1	Mandalorion	exon	93554747	93554855	.	-	.	transcript_id "Isoform9798_177"; gene_id "Isoform9798_177.gene"; gene_name "Isoform9798_177";
chr1	Mandalorion	CDS	93554747	93554855	.	-	.	transcript_id "Isoform9798_177"; gene_id "Isoform9798_177.gene"; gene_name "Isoform9798_177";
chr1	Mandalorion	exon	93555376	93555432	.	-	.	transcript_id "Isoform9798_177"; gene_id "Isoform9798_177.gene"; gene_name "Isoform9798_177";
chr1	Mandalorion	CDS	93555376	93555432	.	-	.	transcript_id "Isoform9798_177"; gene_id "Isoform9798_177.gene"; gene_name "Isoform9798_177";
chr1	Mandalorion	exon	93556756	93556986	.	-	.	transcript_id "Isoform9798_177"; gene_id "Isoform9798_177.gene"; gene_name "Isoform9798_177";
chr1	Mandalorion	CDS	93556756	93556986	.	-	.	transcript_id "Isoform9798_177"; gene_id "Isoform9798_177.gene"; gene_name "Isoform9798_177";
chr1	Mandalorion	exon	93563020	93563215	.	-	.	transcript_id "Isoform9798_177"; gene_id "Isoform9798_177.gene"; gene_name "Isoform9798_177";
chr1	Mandalorion	start_codon	93563047	93563049	.	-	.	transcript_id "Isoform9798_177"; gene_id "Isoform9798_177.gene"; gene_name "Isoform9798_177";
chr1	Mandalorion	CDS	93563020	93563049	.	-	.	transcript_id "Isoform9798_177"; gene_id "Isoform9798_177.gene"; gene_name "Isoform9798_177";
chr1	Mandalorion	transcript	93549629	93563389	.	-	.	transcript_id "Isoform9804_2451"; gene_id "Isoform9804_2451.gene"; gene_name "Isoform9804_2451";
chr1	Mandalorion	exon	93549629	93550248	.	-	.	transcript_id "Isoform9804_2451"; gene_id "Isoform9804_2451.gene"; gene_name "Isoform9804_2451";
chr1	Mandalorion	CDS	93550212	93550248	.	-	.	transcript_id "Isoform9804_2451"; gene_id "Isoform9804_2451.gene"; gene_name "Isoform9804_2451";
chr1	Mandalorion	stop_codon	93550209	93550211	.	-	.	transcript_id "Isoform9804_2451"; gene_id "Isoform9804_2451.gene"; gene_name "Isoform9804_2451";
chr1	Mandalorion	exon	93551118	93551254	.	-	.	transcript_id "Isoform9804_2451"; gene_id "Isoform9804_2451.gene"; gene_name "Isoform9804_2451";
chr1	Mandalorion	CDS	93551118	93551254	.	-	.	transcript_id "Isoform9804_2451"; gene_id "Isoform9804_2451.gene"; gene_name "Isoform9804_2451";
chr1	Mandalorion	exon	93552275	93552346	.	-	.	transcript_id "Isoform9804_2451"; gene_id "Isoform9804_2451.gene"; gene_name "Isoform9804_2451";
chr1	Mandalorion	CDS	93552275	93552346	.	-	.	transcript_id "Isoform9804_2451"; gene_id "Isoform9804_2451.gene"; gene_name "Isoform9804_2451";
chr1	Mandalorion	exon	93552756	93552870	.	-	.	transcript_id "Isoform9804_2451"; gene_id "Isoform9804_2451.gene"; gene_name "Isoform9804_2451";
chr1	Mandalorion	CDS	93552756	93552870	.	-	.	transcript_id "Isoform9804_2451"; gene_id "Isoform9804_2451.gene"; gene_name "Isoform9804_2451";
chr1	Mandalorion	exon	93553183	93553328	.	-	.	transcript_id "Isoform9804_2451"; gene_id "Isoform9804_2451.gene"; gene_name "Isoform9804_2451";
chr1	Mandalorion	CDS	93553183	93553328	.	-	.	transcript_id "Isoform9804_2451"; gene_id "Isoform9804_2451.gene"; gene_name "Isoform9804_2451";
chr1	Mandalorion	exon	93553503	93553688	.	-	.	transcript_id "Isoform9804_2451"; gene_id "Isoform9804_2451.gene"; gene_name "Isoform9804_2451";
chr1	Mandalorion	CDS	93553503	93553688	.	-	.	transcript_id "Isoform9804_2451"; gene_id "Isoform9804_2451.gene"; gene_name "Isoform9804_2451";
chr1	Mandalorion	exon	93553773	93553930	.	-	.	transcript_id "Isoform9804_2451"; gene_id "Isoform9804_2451.gene"; gene_name "Isoform9804_2451";
chr1	Mandalorion	CDS	93553773	93553930	.	-	.	transcript_id "Isoform9804_2451"; gene_id "Isoform9804_2451.gene"; gene_name "Isoform9804_2451";
chr1	Mandalorion	exon	93554747	93554855	.	-	.	transcript_id "Isoform9804_2451"; gene_id "Isoform9804_2451.gene"; gene_name "Isoform9804_2451";
chr1	Mandalorion	CDS	93554747	93554855	.	-	.	transcript_id "Isoform9804_2451"; gene_id "Isoform9804_2451.gene"; gene_name "Isoform9804_2451";
chr1	Mandalorion	exon	93555376	93555432	.	-	.	transcript_id "Isoform9804_2451"; gene_id "Isoform9804_2451.gene"; gene_name "Isoform9804_2451";
chr1	Mandalorion	CDS	93555376	93555432	.	-	.	transcript_id "Isoform9804_2451"; gene_id "Isoform9804_2451.gene"; gene_name "Isoform9804_2451";
chr1	Mandalorion	exon	93556756	93556986	.	-	.	transcript_id "Isoform9804_2451"; gene_id "Isoform9804_2451.gene"; gene_name "Isoform9804_2451";
chr1	Mandalorion	CDS	93556756	93556986	.	-	.	transcript_id "Isoform9804_2451"; gene_id "Isoform9804_2451.gene"; gene_name "Isoform9804_2451";
chr1	Mandalorion	exon	93563020	93563105	.	-	.	transcript_id "Isoform9804_2451"; gene_id "Isoform9804_2451.gene"; gene_name "Isoform9804_2451";
chr1	Mandalorion	start_codon	93563047	93563049	.	-	.	transcript_id "Isoform9804_2451"; gene_id "Isoform9804_2451.gene"; gene_name "Isoform9804_2451";
chr1	Mandalorion	CDS	93563020	93563049	.	-	.	transcript_id "Isoform9804_2451"; gene_id "Isoform9804_2451.gene"; gene_name "Isoform9804_2451";
chr1	Mandalorion	exon	93563269	93563389	.	-	.	transcript_id "Isoform9804_2451"; gene_id "Isoform9804_2451.gene"; gene_name "Isoform9804_2451";
chr1	Mandalorion	transcript	93549629	93563453	.	-	.	transcript_id "Isoform9805_1088"; gene_id "Isoform9805_1088.gene"; gene_name "Isoform9805_1088";
chr1	Mandalorion	exon	93549629	93550248	.	-	.	transcript_id "Isoform9805_1088"; gene_id "Isoform9805_1088.gene"; gene_name "Isoform9805_1088";
chr1	Mandalorion	CDS	93550212	93550248	.	-	.	transcript_id "Isoform9805_1088"; gene_id "Isoform9805_1088.gene"; gene_name "Isoform9805_1088";
chr1	Mandalorion	stop_codon	93550209	93550211	.	-	.	transcript_id "Isoform9805_1088"; gene_id "Isoform9805_1088.gene"; gene_name "Isoform9805_1088";
chr1	Mandalorion	exon	93551118	93551254	.	-	.	transcript_id "Isoform9805_1088"; gene_id "Isoform9805_1088.gene"; gene_name "Isoform9805_1088";
chr1	Mandalorion	CDS	93551118	93551254	.	-	.	transcript_id "Isoform9805_1088"; gene_id "Isoform9805_1088.gene"; gene_name "Isoform9805_1088";
chr1	Mandalorion	exon	93552275	93552346	.	-	.	transcript_id "Isoform9805_1088"; gene_id "Isoform9805_1088.gene"; gene_name "Isoform9805_1088";
chr1	Mandalorion	CDS	93552275	93552346	.	-	.	transcript_id "Isoform9805_1088"; gene_id "Isoform9805_1088.gene"; gene_name "Isoform9805_1088";
chr1	Mandalorion	exon	93552756	93552870	.	-	.	transcript_id "Isoform9805_1088"; gene_id "Isoform9805_1088.gene"; gene_name "Isoform9805_1088";
chr1	Mandalorion	CDS	93552756	93552870	.	-	.	transcript_id "Isoform9805_1088"; gene_id "Isoform9805_1088.gene"; gene_name "Isoform9805_1088";
chr1	Mandalorion	exon	93553183	93553328	.	-	.	transcript_id "Isoform9805_1088"; gene_id "Isoform9805_1088.gene"; gene_name "Isoform9805_1088";
chr1	Mandalorion	CDS	93553183	93553328	.	-	.	transcript_id "Isoform9805_1088"; gene_id "Isoform9805_1088.gene"; gene_name "Isoform9805_1088";
chr1	Mandalorion	exon	93553503	93553688	.	-	.	transcript_id "Isoform9805_1088"; gene_id "Isoform9805_1088.gene"; gene_name "Isoform9805_1088";
chr1	Mandalorion	CDS	93553503	93553688	.	-	.	transcript_id "Isoform9805_1088"; gene_id "Isoform9805_1088.gene"; gene_name "Isoform9805_1088";
chr1	Mandalorion	exon	93553773	93553930	.	-	.	transcript_id "Isoform9805_1088"; gene_id "Isoform9805_1088.gene"; gene_name "Isoform9805_1088";
chr1	Mandalorion	CDS	93553773	93553930	.	-	.	transcript_id "Isoform9805_1088"; gene_id "Isoform9805_1088.gene"; gene_name "Isoform9805_1088";
chr1	Mandalorion	exon	93554747	93554855	.	-	.	transcript_id "Isoform9805_1088"; gene_id "Isoform9805_1088.gene"; gene_name "Isoform9805_1088";
chr1	Mandalorion	CDS	93554747	93554855	.	-	.	transcript_id "Isoform9805_1088"; gene_id "Isoform9805_1088.gene"; gene_name "Isoform9805_1088";
chr1	Mandalorion	exon	93555376	93555432	.	-	.	transcript_id "Isoform9805_1088"; gene_id "Isoform9805_1088.gene"; gene_name "Isoform9805_1088";
chr1	Mandalorion	CDS	93555376	93555432	.	-	.	transcript_id "Isoform9805_1088"; gene_id "Isoform9805_1088.gene"; gene_name "Isoform9805_1088";
chr1	Mandalorion	exon	93556756	93556986	.	-	.	transcript_id "Isoform9805_1088"; gene_id "Isoform9805_1088.gene"; gene_name "Isoform9805_1088";
chr1	Mandalorion	CDS	93556756	93556986	.	-	.	transcript_id "Isoform9805_1088"; gene_id "Isoform9805_1088.gene"; gene_name "Isoform9805_1088";
chr1	Mandalorion	exon	93563020	93563105	.	-	.	transcript_id "Isoform9805_1088"; gene_id "Isoform9805_1088.gene"; gene_name "Isoform9805_1088";
chr1	Mandalorion	start_codon	93563047	93563049	.	-	.	transcript_id "Isoform9805_1088"; gene_id "Isoform9805_1088.gene"; gene_name "Isoform9805_1088";
chr1	Mandalorion	CDS	93563020	93563049	.	-	.	transcript_id "Isoform9805_1088"; gene_id "Isoform9805_1088.gene"; gene_name "Isoform9805_1088";
chr1	Mandalorion	exon	93563269	93563453	.	-	.	transcript_id "Isoform9805_1088"; gene_id "Isoform9805_1088.gene"; gene_name "Isoform9805_1088";
chr1	Mandalorion	transcript	93549629	93563393	.	-	.	transcript_id "Isoform9821_54"; gene_id "Isoform9821_54.gene"; gene_name "Isoform9821_54";
chr1	Mandalorion	exon	93549629	93550248	.	-	.	transcript_id "Isoform9821_54"; gene_id "Isoform9821_54.gene"; gene_name "Isoform9821_54";
chr1	Mandalorion	CDS	93550212	93550248	.	-	.	transcript_id "Isoform9821_54"; gene_id "Isoform9821_54.gene"; gene_name "Isoform9821_54";
chr1	Mandalorion	stop_codon	93550209	93550211	.	-	.	transcript_id "Isoform9821_54"; gene_id "Isoform9821_54.gene"; gene_name "Isoform9821_54";
chr1	Mandalorion	exon	93551118	93551254	.	-	.	transcript_id "Isoform9821_54"; gene_id "Isoform9821_54.gene"; gene_name "Isoform9821_54";
chr1	Mandalorion	CDS	93551118	93551254	.	-	.	transcript_id "Isoform9821_54"; gene_id "Isoform9821_54.gene"; gene_name "Isoform9821_54";
chr1	Mandalorion	exon	93552275	93552346	.	-	.	transcript_id "Isoform9821_54"; gene_id "Isoform9821_54.gene"; gene_name "Isoform9821_54";
chr1	Mandalorion	CDS	93552275	93552346	.	-	.	transcript_id "Isoform9821_54"; gene_id "Isoform9821_54.gene"; gene_name "Isoform9821_54";
chr1	Mandalorion	exon	93552756	93552870	.	-	.	transcript_id "Isoform9821_54"; gene_id "Isoform9821_54.gene"; gene_name "Isoform9821_54";
chr1	Mandalorion	CDS	93552756	93552870	.	-	.	transcript_id "Isoform9821_54"; gene_id "Isoform9821_54.gene"; gene_name "Isoform9821_54";
chr1	Mandalorion	exon	93553183	93553328	.	-	.	transcript_id "Isoform9821_54"; gene_id "Isoform9821_54.gene"; gene_name "Isoform9821_54";
chr1	Mandalorion	CDS	93553183	93553328	.	-	.	transcript_id "Isoform9821_54"; gene_id "Isoform9821_54.gene"; gene_name "Isoform9821_54";
chr1	Mandalorion	exon	93553503	93553688	.	-	.	transcript_id "Isoform9821_54"; gene_id "Isoform9821_54.gene"; gene_name "Isoform9821_54";
chr1	Mandalorion	CDS	93553503	93553688	.	-	.	transcript_id "Isoform9821_54"; gene_id "Isoform9821_54.gene"; gene_name "Isoform9821_54";
chr1	Mandalorion	exon	93553773	93554855	.	-	.	transcript_id "Isoform9821_54"; gene_id "Isoform9821_54.gene"; gene_name "Isoform9821_54";
chr1	Mandalorion	start_codon	93553812	93553814	.	-	.	transcript_id "Isoform9821_54"; gene_id "Isoform9821_54.gene"; gene_name "Isoform9821_54";
chr1	Mandalorion	CDS	93553773	93553814	.	-	.	transcript_id "Isoform9821_54"; gene_id "Isoform9821_54.gene"; gene_name "Isoform9821_54";
chr1	Mandalorion	exon	93555376	93555432	.	-	.	transcript_id "Isoform9821_54"; gene_id "Isoform9821_54.gene"; gene_name "Isoform9821_54";
chr1	Mandalorion	exon	93556756	93556986	.	-	.	transcript_id "Isoform9821_54"; gene_id "Isoform9821_54.gene"; gene_name "Isoform9821_54";
chr1	Mandalorion	exon	93563020	93563105	.	-	.	transcript_id "Isoform9821_54"; gene_id "Isoform9821_54.gene"; gene_name "Isoform9821_54";
chr1	Mandalorion	exon	93563269	93563393	.	-	.	transcript_id "Isoform9821_54"; gene_id "Isoform9821_54.gene"; gene_name "Isoform9821_54";
chr1	Mandalorion	transcript	93439801	93497323	.	+	.	transcript_id "Isoform9834_3"; gene_id "Isoform9834_3.gene"; gene_name "Isoform9834_3";
chr1	Mandalorion	exon	93439801	93439906	.	+	.	transcript_id "Isoform9834_3"; gene_id "Isoform9834_3.gene"; gene_name "Isoform9834_3";
chr1	Mandalorion	exon	93456291	93456501	.	+	.	transcript_id "Isoform9834_3"; gene_id "Isoform9834_3.gene"; gene_name "Isoform9834_3";
chr1	Mandalorion	start_codon	93456319	93456321	.	+	.	transcript_id "Isoform9834_3"; gene_id "Isoform9834_3.gene"; gene_name "Isoform9834_3";
chr1	Mandalorion	CDS	93456319	93456501	.	+	.	transcript_id "Isoform9834_3"; gene_id "Isoform9834_3.gene"; gene_name "Isoform9834_3";
chr1	Mandalorion	exon	93487958	93488062	.	+	.	transcript_id "Isoform9834_3"; gene_id "Isoform9834_3.gene"; gene_name "Isoform9834_3";
chr1	Mandalorion	CDS	93487958	93488062	.	+	.	transcript_id "Isoform9834_3"; gene_id "Isoform9834_3.gene"; gene_name "Isoform9834_3";
chr1	Mandalorion	exon	93488866	93488908	.	+	.	transcript_id "Isoform9834_3"; gene_id "Isoform9834_3.gene"; gene_name "Isoform9834_3";
chr1	Mandalorion	CDS	93488866	93488908	.	+	.	transcript_id "Isoform9834_3"; gene_id "Isoform9834_3.gene"; gene_name "Isoform9834_3";
chr1	Mandalorion	exon	93491031	93491109	.	+	.	transcript_id "Isoform9834_3"; gene_id "Isoform9834_3.gene"; gene_name "Isoform9834_3";
chr1	Mandalorion	CDS	93491031	93491109	.	+	.	transcript_id "Isoform9834_3"; gene_id "Isoform9834_3.gene"; gene_name "Isoform9834_3";
chr1	Mandalorion	exon	93495139	93497323	.	+	.	transcript_id "Isoform9834_3"; gene_id "Isoform9834_3.gene"; gene_name "Isoform9834_3";
chr1	Mandalorion	CDS	93495139	93495238	.	+	.	transcript_id "Isoform9834_3"; gene_id "Isoform9834_3.gene"; gene_name "Isoform9834_3";
chr1	Mandalorion	stop_codon	93495239	93495241	.	+	.	transcript_id "Isoform9834_3"; gene_id "Isoform9834_3.gene"; gene_name "Isoform9834_3";
chr1	Mandalorion	transcript	93439834	93509017	.	+	.	transcript_id "Isoform9835_19"; gene_id "Isoform9835_19.gene"; gene_name "Isoform9835_19";
chr1	Mandalorion	exon	93439834	93439906	.	+	.	transcript_id "Isoform9835_19"; gene_id "Isoform9835_19.gene"; gene_name "Isoform9835_19";
chr1	Mandalorion	exon	93456291	93456501	.	+	.	transcript_id "Isoform9835_19"; gene_id "Isoform9835_19.gene"; gene_name "Isoform9835_19";
chr1	Mandalorion	start_codon	93456319	93456321	.	+	.	transcript_id "Isoform9835_19"; gene_id "Isoform9835_19.gene"; gene_name "Isoform9835_19";
chr1	Mandalorion	CDS	93456319	93456501	.	+	.	transcript_id "Isoform9835_19"; gene_id "Isoform9835_19.gene"; gene_name "Isoform9835_19";
chr1	Mandalorion	exon	93487958	93488062	.	+	.	transcript_id "Isoform9835_19"; gene_id "Isoform9835_19.gene"; gene_name "Isoform9835_19";
chr1	Mandalorion	CDS	93487958	93488062	.	+	.	transcript_id "Isoform9835_19"; gene_id "Isoform9835_19.gene"; gene_name "Isoform9835_19";
chr1	Mandalorion	exon	93488866	93488908	.	+	.	transcript_id "Isoform9835_19"; gene_id "Isoform9835_19.gene"; gene_name "Isoform9835_19";
chr1	Mandalorion	CDS	93488866	93488908	.	+	.	transcript_id "Isoform9835_19"; gene_id "Isoform9835_19.gene"; gene_name "Isoform9835_19";
chr1	Mandalorion	exon	93491031	93491109	.	+	.	transcript_id "Isoform9835_19"; gene_id "Isoform9835_19.gene"; gene_name "Isoform9835_19";
chr1	Mandalorion	CDS	93491031	93491109	.	+	.	transcript_id "Isoform9835_19"; gene_id "Isoform9835_19.gene"; gene_name "Isoform9835_19";
chr1	Mandalorion	exon	93495139	93495236	.	+	.	transcript_id "Isoform9835_19"; gene_id "Isoform9835_19.gene"; gene_name "Isoform9835_19";
chr1	Mandalorion	CDS	93495139	93495236	.	+	.	transcript_id "Isoform9835_19"; gene_id "Isoform9835_19.gene"; gene_name "Isoform9835_19";
chr1	Mandalorion	exon	93496803	93496917	.	+	.	transcript_id "Isoform9835_19"; gene_id "Isoform9835_19.gene"; gene_name "Isoform9835_19";
chr1	Mandalorion	CDS	93496803	93496917	.	+	.	transcript_id "Isoform9835_19"; gene_id "Isoform9835_19.gene"; gene_name "Isoform9835_19";
chr1	Mandalorion	exon	93497595	93497742	.	+	.	transcript_id "Isoform9835_19"; gene_id "Isoform9835_19.gene"; gene_name "Isoform9835_19";
chr1	Mandalorion	CDS	93497595	93497742	.	+	.	transcript_id "Isoform9835_19"; gene_id "Isoform9835_19.gene"; gene_name "Isoform9835_19";
chr1	Mandalorion	exon	93502093	93502188	.	+	.	transcript_id "Isoform9835_19"; gene_id "Isoform9835_19.gene"; gene_name "Isoform9835_19";
chr1	Mandalorion	CDS	93502093	93502188	.	+	.	transcript_id "Isoform9835_19"; gene_id "Isoform9835_19.gene"; gene_name "Isoform9835_19";
chr1	Mandalorion	exon	93504092	93504255	.	+	.	transcript_id "Isoform9835_19"; gene_id "Isoform9835_19.gene"; gene_name "Isoform9835_19";
chr1	Mandalorion	CDS	93504092	93504255	.	+	.	transcript_id "Isoform9835_19"; gene_id "Isoform9835_19.gene"; gene_name "Isoform9835_19";
chr1	Mandalorion	exon	93504545	93504613	.	+	.	transcript_id "Isoform9835_19"; gene_id "Isoform9835_19.gene"; gene_name "Isoform9835_19";
chr1	Mandalorion	CDS	93504545	93504613	.	+	.	transcript_id "Isoform9835_19"; gene_id "Isoform9835_19.gene"; gene_name "Isoform9835_19";
chr1	Mandalorion	exon	93505370	93505427	.	+	.	transcript_id "Isoform9835_19"; gene_id "Isoform9835_19.gene"; gene_name "Isoform9835_19";
chr1	Mandalorion	CDS	93505370	93505427	.	+	.	transcript_id "Isoform9835_19"; gene_id "Isoform9835_19.gene"; gene_name "Isoform9835_19";
chr1	Mandalorion	exon	93507462	93509017	.	+	.	transcript_id "Isoform9835_19"; gene_id "Isoform9835_19.gene"; gene_name "Isoform9835_19";
chr1	Mandalorion	CDS	93507462	93508688	.	+	.	transcript_id "Isoform9835_19"; gene_id "Isoform9835_19.gene"; gene_name "Isoform9835_19";
chr1	Mandalorion	stop_codon	93508689	93508691	.	+	.	transcript_id "Isoform9835_19"; gene_id "Isoform9835_19.gene"; gene_name "Isoform9835_19";
chr1	Mandalorion	transcript	93439801	93528850	.	+	.	transcript_id "Isoform9836_3"; gene_id "Isoform9836_3.gene"; gene_name "Isoform9836_3";
chr1	Mandalorion	exon	93439801	93439906	.	+	.	transcript_id "Isoform9836_3"; gene_id "Isoform9836_3.gene"; gene_name "Isoform9836_3";
chr1	Mandalorion	exon	93456291	93456501	.	+	.	transcript_id "Isoform9836_3"; gene_id "Isoform9836_3.gene"; gene_name "Isoform9836_3";
chr1	Mandalorion	start_codon	93456319	93456321	.	+	.	transcript_id "Isoform9836_3"; gene_id "Isoform9836_3.gene"; gene_name "Isoform9836_3";
chr1	Mandalorion	CDS	93456319	93456501	.	+	.	transcript_id "Isoform9836_3"; gene_id "Isoform9836_3.gene"; gene_name "Isoform9836_3";
chr1	Mandalorion	exon	93487958	93488062	.	+	.	transcript_id "Isoform9836_3"; gene_id "Isoform9836_3.gene"; gene_name "Isoform9836_3";
chr1	Mandalorion	CDS	93487958	93488062	.	+	.	transcript_id "Isoform9836_3"; gene_id "Isoform9836_3.gene"; gene_name "Isoform9836_3";
chr1	Mandalorion	exon	93488866	93488908	.	+	.	transcript_id "Isoform9836_3"; gene_id "Isoform9836_3.gene"; gene_name "Isoform9836_3";
chr1	Mandalorion	CDS	93488866	93488908	.	+	.	transcript_id "Isoform9836_3"; gene_id "Isoform9836_3.gene"; gene_name "Isoform9836_3";
chr1	Mandalorion	exon	93491031	93491109	.	+	.	transcript_id "Isoform9836_3"; gene_id "Isoform9836_3.gene"; gene_name "Isoform9836_3";
chr1	Mandalorion	CDS	93491031	93491109	.	+	.	transcript_id "Isoform9836_3"; gene_id "Isoform9836_3.gene"; gene_name "Isoform9836_3";
chr1	Mandalorion	exon	93495139	93495236	.	+	.	transcript_id "Isoform9836_3"; gene_id "Isoform9836_3.gene"; gene_name "Isoform9836_3";
chr1	Mandalorion	CDS	93495139	93495236	.	+	.	transcript_id "Isoform9836_3"; gene_id "Isoform9836_3.gene"; gene_name "Isoform9836_3";
chr1	Mandalorion	exon	93496803	93496917	.	+	.	transcript_id "Isoform9836_3"; gene_id "Isoform9836_3.gene"; gene_name "Isoform9836_3";
chr1	Mandalorion	CDS	93496803	93496917	.	+	.	transcript_id "Isoform9836_3"; gene_id "Isoform9836_3.gene"; gene_name "Isoform9836_3";
chr1	Mandalorion	exon	93497595	93497742	.	+	.	transcript_id "Isoform9836_3"; gene_id "Isoform9836_3.gene"; gene_name "Isoform9836_3";
chr1	Mandalorion	CDS	93497595	93497742	.	+	.	transcript_id "Isoform9836_3"; gene_id "Isoform9836_3.gene"; gene_name "Isoform9836_3";
chr1	Mandalorion	exon	93502093	93502188	.	+	.	transcript_id "Isoform9836_3"; gene_id "Isoform9836_3.gene"; gene_name "Isoform9836_3";
chr1	Mandalorion	CDS	93502093	93502188	.	+	.	transcript_id "Isoform9836_3"; gene_id "Isoform9836_3.gene"; gene_name "Isoform9836_3";
chr1	Mandalorion	exon	93504092	93504255	.	+	.	transcript_id "Isoform9836_3"; gene_id "Isoform9836_3.gene"; gene_name "Isoform9836_3";
chr1	Mandalorion	CDS	93504092	93504255	.	+	.	transcript_id "Isoform9836_3"; gene_id "Isoform9836_3.gene"; gene_name "Isoform9836_3";
chr1	Mandalorion	exon	93504545	93504613	.	+	.	transcript_id "Isoform9836_3"; gene_id "Isoform9836_3.gene"; gene_name "Isoform9836_3";
chr1	Mandalorion	CDS	93504545	93504613	.	+	.	transcript_id "Isoform9836_3"; gene_id "Isoform9836_3.gene"; gene_name "Isoform9836_3";
chr1	Mandalorion	exon	93505370	93505427	.	+	.	transcript_id "Isoform9836_3"; gene_id "Isoform9836_3.gene"; gene_name "Isoform9836_3";
chr1	Mandalorion	CDS	93505370	93505427	.	+	.	transcript_id "Isoform9836_3"; gene_id "Isoform9836_3.gene"; gene_name "Isoform9836_3";
chr1	Mandalorion	exon	93507462	93507720	.	+	.	transcript_id "Isoform9836_3"; gene_id "Isoform9836_3.gene"; gene_name "Isoform9836_3";
chr1	Mandalorion	CDS	93507462	93507720	.	+	.	transcript_id "Isoform9836_3"; gene_id "Isoform9836_3.gene"; gene_name "Isoform9836_3";
chr1	Mandalorion	exon	93527645	93528850	.	+	.	transcript_id "Isoform9836_3"; gene_id "Isoform9836_3.gene"; gene_name "Isoform9836_3";
chr1	Mandalorion	CDS	93527645	93527841	.	+	.	transcript_id "Isoform9836_3"; gene_id "Isoform9836_3.gene"; gene_name "Isoform9836_3";
chr1	Mandalorion	stop_codon	93527842	93527844	.	+	.	transcript_id "Isoform9836_3"; gene_id "Isoform9836_3.gene"; gene_name "Isoform9836_3";
chr1	Mandalorion	transcript	93439837	93549697	.	+	.	transcript_id "Isoform9838_38"; gene_id "Isoform9838_38.gene"; gene_name "Isoform9838_38";
chr1	Mandalorion	exon	93439837	93439906	.	+	.	transcript_id "Isoform9838_38"; gene_id "Isoform9838_38.gene"; gene_name "Isoform9838_38";
chr1	Mandalorion	exon	93456291	93456501	.	+	.	transcript_id "Isoform9838_38"; gene_id "Isoform9838_38.gene"; gene_name "Isoform9838_38";
chr1	Mandalorion	start_codon	93456319	93456321	.	+	.	transcript_id "Isoform9838_38"; gene_id "Isoform9838_38.gene"; gene_name "Isoform9838_38";
chr1	Mandalorion	CDS	93456319	93456501	.	+	.	transcript_id "Isoform9838_38"; gene_id "Isoform9838_38.gene"; gene_name "Isoform9838_38";
chr1	Mandalorion	exon	93487958	93488062	.	+	.	transcript_id "Isoform9838_38"; gene_id "Isoform9838_38.gene"; gene_name "Isoform9838_38";
chr1	Mandalorion	CDS	93487958	93488062	.	+	.	transcript_id "Isoform9838_38"; gene_id "Isoform9838_38.gene"; gene_name "Isoform9838_38";
chr1	Mandalorion	exon	93488866	93488908	.	+	.	transcript_id "Isoform9838_38"; gene_id "Isoform9838_38.gene"; gene_name "Isoform9838_38";
chr1	Mandalorion	CDS	93488866	93488908	.	+	.	transcript_id "Isoform9838_38"; gene_id "Isoform9838_38.gene"; gene_name "Isoform9838_38";
chr1	Mandalorion	exon	93491031	93491109	.	+	.	transcript_id "Isoform9838_38"; gene_id "Isoform9838_38.gene"; gene_name "Isoform9838_38";
chr1	Mandalorion	CDS	93491031	93491109	.	+	.	transcript_id "Isoform9838_38"; gene_id "Isoform9838_38.gene"; gene_name "Isoform9838_38";
chr1	Mandalorion	exon	93495139	93495236	.	+	.	transcript_id "Isoform9838_38"; gene_id "Isoform9838_38.gene"; gene_name "Isoform9838_38";
chr1	Mandalorion	CDS	93495139	93495236	.	+	.	transcript_id "Isoform9838_38"; gene_id "Isoform9838_38.gene"; gene_name "Isoform9838_38";
chr1	Mandalorion	exon	93496803	93496917	.	+	.	transcript_id "Isoform9838_38"; gene_id "Isoform9838_38.gene"; gene_name "Isoform9838_38";
chr1	Mandalorion	CDS	93496803	93496917	.	+	.	transcript_id "Isoform9838_38"; gene_id "Isoform9838_38.gene"; gene_name "Isoform9838_38";
chr1	Mandalorion	exon	93497595	93497742	.	+	.	transcript_id "Isoform9838_38"; gene_id "Isoform9838_38.gene"; gene_name "Isoform9838_38";
chr1	Mandalorion	CDS	93497595	93497742	.	+	.	transcript_id "Isoform9838_38"; gene_id "Isoform9838_38.gene"; gene_name "Isoform9838_38";
chr1	Mandalorion	exon	93502093	93502188	.	+	.	transcript_id "Isoform9838_38"; gene_id "Isoform9838_38.gene"; gene_name "Isoform9838_38";
chr1	Mandalorion	CDS	93502093	93502188	.	+	.	transcript_id "Isoform9838_38"; gene_id "Isoform9838_38.gene"; gene_name "Isoform9838_38";
chr1	Mandalorion	exon	93504092	93504255	.	+	.	transcript_id "Isoform9838_38"; gene_id "Isoform9838_38.gene"; gene_name "Isoform9838_38";
chr1	Mandalorion	CDS	93504092	93504255	.	+	.	transcript_id "Isoform9838_38"; gene_id "Isoform9838_38.gene"; gene_name "Isoform9838_38";
chr1	Mandalorion	exon	93504545	93504613	.	+	.	transcript_id "Isoform9838_38"; gene_id "Isoform9838_38.gene"; gene_name "Isoform9838_38";
chr1	Mandalorion	CDS	93504545	93504613	.	+	.	transcript_id "Isoform9838_38"; gene_id "Isoform9838_38.gene"; gene_name "Isoform9838_38";
chr1	Mandalorion	exon	93505370	93505427	.	+	.	transcript_id "Isoform9838_38"; gene_id "Isoform9838_38.gene"; gene_name "Isoform9838_38";
chr1	Mandalorion	CDS	93505370	93505427	.	+	.	transcript_id "Isoform9838_38"; gene_id "Isoform9838_38.gene"; gene_name "Isoform9838_38";
chr1	Mandalorion	exon	93507462	93507720	.	+	.	transcript_id "Isoform9838_38"; gene_id "Isoform9838_38.gene"; gene_name "Isoform9838_38";
chr1	Mandalorion	CDS	93507462	93507720	.	+	.	transcript_id "Isoform9838_38"; gene_id "Isoform9838_38.gene"; gene_name "Isoform9838_38";
chr1	Mandalorion	exon	93527645	93527823	.	+	.	transcript_id "Isoform9838_38"; gene_id "Isoform9838_38.gene"; gene_name "Isoform9838_38";
chr1	Mandalorion	CDS	93527645	93527823	.	+	.	transcript_id "Isoform9838_38"; gene_id "Isoform9838_38.gene"; gene_name "Isoform9838_38";
chr1	Mandalorion	exon	93531100	93531189	.	+	.	transcript_id "Isoform9838_38"; gene_id "Isoform9838_38.gene"; gene_name "Isoform9838_38";
chr1	Mandalorion	CDS	93531100	93531189	.	+	.	transcript_id "Isoform9838_38"; gene_id "Isoform9838_38.gene"; gene_name "Isoform9838_38";
chr1	Mandalorion	exon	93531932	93532065	.	+	.	transcript_id "Isoform9838_38"; gene_id "Isoform9838_38.gene"; gene_name "Isoform9838_38";
chr1	Mandalorion	CDS	93531932	93532065	.	+	.	transcript_id "Isoform9838_38"; gene_id "Isoform9838_38.gene"; gene_name "Isoform9838_38";
chr1	Mandalorion	exon	93533064	93533145	.	+	.	transcript_id "Isoform9838_38"; gene_id "Isoform9838_38.gene"; gene_name "Isoform9838_38";
chr1	Mandalorion	CDS	93533064	93533145	.	+	.	transcript_id "Isoform9838_38"; gene_id "Isoform9838_38.gene"; gene_name "Isoform9838_38";
chr1	Mandalorion	exon	93535155	93535392	.	+	.	transcript_id "Isoform9838_38"; gene_id "Isoform9838_38.gene"; gene_name "Isoform9838_38";
chr1	Mandalorion	CDS	93535155	93535392	.	+	.	transcript_id "Isoform9838_38"; gene_id "Isoform9838_38.gene"; gene_name "Isoform9838_38";
chr1	Mandalorion	exon	93537698	93537828	.	+	.	transcript_id "Isoform9838_38"; gene_id "Isoform9838_38.gene"; gene_name "Isoform9838_38";
chr1	Mandalorion	CDS	93537698	93537828	.	+	.	transcript_id "Isoform9838_38"; gene_id "Isoform9838_38.gene"; gene_name "Isoform9838_38";
chr1	Mandalorion	exon	93540114	93540182	.	+	.	transcript_id "Isoform9838_38"; gene_id "Isoform9838_38.gene"; gene_name "Isoform9838_38";
chr1	Mandalorion	CDS	93540114	93540182	.	+	.	transcript_id "Isoform9838_38"; gene_id "Isoform9838_38.gene"; gene_name "Isoform9838_38";
chr1	Mandalorion	exon	93540840	93540929	.	+	.	transcript_id "Isoform9838_38"; gene_id "Isoform9838_38.gene"; gene_name "Isoform9838_38";
chr1	Mandalorion	CDS	93540840	93540929	.	+	.	transcript_id "Isoform9838_38"; gene_id "Isoform9838_38.gene"; gene_name "Isoform9838_38";
chr1	Mandalorion	exon	93545274	93545356	.	+	.	transcript_id "Isoform9838_38"; gene_id "Isoform9838_38.gene"; gene_name "Isoform9838_38";
chr1	Mandalorion	CDS	93545274	93545356	.	+	.	transcript_id "Isoform9838_38"; gene_id "Isoform9838_38.gene"; gene_name "Isoform9838_38";
chr1	Mandalorion	exon	93546225	93546343	.	+	.	transcript_id "Isoform9838_38"; gene_id "Isoform9838_38.gene"; gene_name "Isoform9838_38";
chr1	Mandalorion	CDS	93546225	93546343	.	+	.	transcript_id "Isoform9838_38"; gene_id "Isoform9838_38.gene"; gene_name "Isoform9838_38";
chr1	Mandalorion	exon	93546615	93546772	.	+	.	transcript_id "Isoform9838_38"; gene_id "Isoform9838_38.gene"; gene_name "Isoform9838_38";
chr1	Mandalorion	CDS	93546615	93546772	.	+	.	transcript_id "Isoform9838_38"; gene_id "Isoform9838_38.gene"; gene_name "Isoform9838_38";
chr1	Mandalorion	exon	93547876	93547983	.	+	.	transcript_id "Isoform9838_38"; gene_id "Isoform9838_38.gene"; gene_name "Isoform9838_38";
chr1	Mandalorion	CDS	93547876	93547983	.	+	.	transcript_id "Isoform9838_38"; gene_id "Isoform9838_38.gene"; gene_name "Isoform9838_38";
chr1	Mandalorion	exon	93548215	93548366	.	+	.	transcript_id "Isoform9838_38"; gene_id "Isoform9838_38.gene"; gene_name "Isoform9838_38";
chr1	Mandalorion	CDS	93548215	93548366	.	+	.	transcript_id "Isoform9838_38"; gene_id "Isoform9838_38.gene"; gene_name "Isoform9838_38";
chr1	Mandalorion	exon	93548946	93549697	.	+	.	transcript_id "Isoform9838_38"; gene_id "Isoform9838_38.gene"; gene_name "Isoform9838_38";
chr1	Mandalorion	CDS	93548946	93549090	.	+	.	transcript_id "Isoform9838_38"; gene_id "Isoform9838_38.gene"; gene_name "Isoform9838_38";
chr1	Mandalorion	stop_codon	93549091	93549093	.	+	.	transcript_id "Isoform9838_38"; gene_id "Isoform9838_38.gene"; gene_name "Isoform9838_38";
chr1	Mandalorion	transcript	93439834	93549508	.	+	.	transcript_id "Isoform9839_203"; gene_id "Isoform9839_203.gene"; gene_name "Isoform9839_203";
chr1	Mandalorion	exon	93439834	93439906	.	+	.	transcript_id "Isoform9839_203"; gene_id "Isoform9839_203.gene"; gene_name "Isoform9839_203";
chr1	Mandalorion	exon	93456291	93456501	.	+	.	transcript_id "Isoform9839_203"; gene_id "Isoform9839_203.gene"; gene_name "Isoform9839_203";
chr1	Mandalorion	start_codon	93456319	93456321	.	+	.	transcript_id "Isoform9839_203"; gene_id "Isoform9839_203.gene"; gene_name "Isoform9839_203";
chr1	Mandalorion	CDS	93456319	93456501	.	+	.	transcript_id "Isoform9839_203"; gene_id "Isoform9839_203.gene"; gene_name "Isoform9839_203";
chr1	Mandalorion	exon	93487958	93488062	.	+	.	transcript_id "Isoform9839_203"; gene_id "Isoform9839_203.gene"; gene_name "Isoform9839_203";
chr1	Mandalorion	CDS	93487958	93488062	.	+	.	transcript_id "Isoform9839_203"; gene_id "Isoform9839_203.gene"; gene_name "Isoform9839_203";
chr1	Mandalorion	exon	93488866	93488908	.	+	.	transcript_id "Isoform9839_203"; gene_id "Isoform9839_203.gene"; gene_name "Isoform9839_203";
chr1	Mandalorion	CDS	93488866	93488908	.	+	.	transcript_id "Isoform9839_203"; gene_id "Isoform9839_203.gene"; gene_name "Isoform9839_203";
chr1	Mandalorion	exon	93491031	93491109	.	+	.	transcript_id "Isoform9839_203"; gene_id "Isoform9839_203.gene"; gene_name "Isoform9839_203";
chr1	Mandalorion	CDS	93491031	93491109	.	+	.	transcript_id "Isoform9839_203"; gene_id "Isoform9839_203.gene"; gene_name "Isoform9839_203";
chr1	Mandalorion	exon	93495139	93495236	.	+	.	transcript_id "Isoform9839_203"; gene_id "Isoform9839_203.gene"; gene_name "Isoform9839_203";
chr1	Mandalorion	CDS	93495139	93495236	.	+	.	transcript_id "Isoform9839_203"; gene_id "Isoform9839_203.gene"; gene_name "Isoform9839_203";
chr1	Mandalorion	exon	93496803	93496917	.	+	.	transcript_id "Isoform9839_203"; gene_id "Isoform9839_203.gene"; gene_name "Isoform9839_203";
chr1	Mandalorion	CDS	93496803	93496917	.	+	.	transcript_id "Isoform9839_203"; gene_id "Isoform9839_203.gene"; gene_name "Isoform9839_203";
chr1	Mandalorion	exon	93497595	93497742	.	+	.	transcript_id "Isoform9839_203"; gene_id "Isoform9839_203.gene"; gene_name "Isoform9839_203";
chr1	Mandalorion	CDS	93497595	93497742	.	+	.	transcript_id "Isoform9839_203"; gene_id "Isoform9839_203.gene"; gene_name "Isoform9839_203";
chr1	Mandalorion	exon	93502093	93502188	.	+	.	transcript_id "Isoform9839_203"; gene_id "Isoform9839_203.gene"; gene_name "Isoform9839_203";
chr1	Mandalorion	CDS	93502093	93502188	.	+	.	transcript_id "Isoform9839_203"; gene_id "Isoform9839_203.gene"; gene_name "Isoform9839_203";
chr1	Mandalorion	exon	93504092	93504255	.	+	.	transcript_id "Isoform9839_203"; gene_id "Isoform9839_203.gene"; gene_name "Isoform9839_203";
chr1	Mandalorion	CDS	93504092	93504255	.	+	.	transcript_id "Isoform9839_203"; gene_id "Isoform9839_203.gene"; gene_name "Isoform9839_203";
chr1	Mandalorion	exon	93504545	93504613	.	+	.	transcript_id "Isoform9839_203"; gene_id "Isoform9839_203.gene"; gene_name "Isoform9839_203";
chr1	Mandalorion	CDS	93504545	93504613	.	+	.	transcript_id "Isoform9839_203"; gene_id "Isoform9839_203.gene"; gene_name "Isoform9839_203";
chr1	Mandalorion	exon	93505370	93505427	.	+	.	transcript_id "Isoform9839_203"; gene_id "Isoform9839_203.gene"; gene_name "Isoform9839_203";
chr1	Mandalorion	CDS	93505370	93505427	.	+	.	transcript_id "Isoform9839_203"; gene_id "Isoform9839_203.gene"; gene_name "Isoform9839_203";
chr1	Mandalorion	exon	93507462	93507720	.	+	.	transcript_id "Isoform9839_203"; gene_id "Isoform9839_203.gene"; gene_name "Isoform9839_203";
chr1	Mandalorion	CDS	93507462	93507720	.	+	.	transcript_id "Isoform9839_203"; gene_id "Isoform9839_203.gene"; gene_name "Isoform9839_203";
chr1	Mandalorion	exon	93527645	93527823	.	+	.	transcript_id "Isoform9839_203"; gene_id "Isoform9839_203.gene"; gene_name "Isoform9839_203";
chr1	Mandalorion	CDS	93527645	93527823	.	+	.	transcript_id "Isoform9839_203"; gene_id "Isoform9839_203.gene"; gene_name "Isoform9839_203";
chr1	Mandalorion	exon	93531100	93531189	.	+	.	transcript_id "Isoform9839_203"; gene_id "Isoform9839_203.gene"; gene_name "Isoform9839_203";
chr1	Mandalorion	CDS	93531100	93531189	.	+	.	transcript_id "Isoform9839_203"; gene_id "Isoform9839_203.gene"; gene_name "Isoform9839_203";
chr1	Mandalorion	exon	93531932	93532065	.	+	.	transcript_id "Isoform9839_203"; gene_id "Isoform9839_203.gene"; gene_name "Isoform9839_203";
chr1	Mandalorion	CDS	93531932	93532065	.	+	.	transcript_id "Isoform9839_203"; gene_id "Isoform9839_203.gene"; gene_name "Isoform9839_203";
chr1	Mandalorion	exon	93533064	93533145	.	+	.	transcript_id "Isoform9839_203"; gene_id "Isoform9839_203.gene"; gene_name "Isoform9839_203";
chr1	Mandalorion	CDS	93533064	93533145	.	+	.	transcript_id "Isoform9839_203"; gene_id "Isoform9839_203.gene"; gene_name "Isoform9839_203";
chr1	Mandalorion	exon	93535155	93535392	.	+	.	transcript_id "Isoform9839_203"; gene_id "Isoform9839_203.gene"; gene_name "Isoform9839_203";
chr1	Mandalorion	CDS	93535155	93535392	.	+	.	transcript_id "Isoform9839_203"; gene_id "Isoform9839_203.gene"; gene_name "Isoform9839_203";
chr1	Mandalorion	exon	93537698	93537828	.	+	.	transcript_id "Isoform9839_203"; gene_id "Isoform9839_203.gene"; gene_name "Isoform9839_203";
chr1	Mandalorion	CDS	93537698	93537828	.	+	.	transcript_id "Isoform9839_203"; gene_id "Isoform9839_203.gene"; gene_name "Isoform9839_203";
chr1	Mandalorion	exon	93540114	93540182	.	+	.	transcript_id "Isoform9839_203"; gene_id "Isoform9839_203.gene"; gene_name "Isoform9839_203";
chr1	Mandalorion	CDS	93540114	93540182	.	+	.	transcript_id "Isoform9839_203"; gene_id "Isoform9839_203.gene"; gene_name "Isoform9839_203";
chr1	Mandalorion	exon	93540840	93540929	.	+	.	transcript_id "Isoform9839_203"; gene_id "Isoform9839_203.gene"; gene_name "Isoform9839_203";
chr1	Mandalorion	CDS	93540840	93540929	.	+	.	transcript_id "Isoform9839_203"; gene_id "Isoform9839_203.gene"; gene_name "Isoform9839_203";
chr1	Mandalorion	exon	93545274	93545356	.	+	.	transcript_id "Isoform9839_203"; gene_id "Isoform9839_203.gene"; gene_name "Isoform9839_203";
chr1	Mandalorion	CDS	93545274	93545356	.	+	.	transcript_id "Isoform9839_203"; gene_id "Isoform9839_203.gene"; gene_name "Isoform9839_203";
chr1	Mandalorion	exon	93546225	93546343	.	+	.	transcript_id "Isoform9839_203"; gene_id "Isoform9839_203.gene"; gene_name "Isoform9839_203";
chr1	Mandalorion	CDS	93546225	93546343	.	+	.	transcript_id "Isoform9839_203"; gene_id "Isoform9839_203.gene"; gene_name "Isoform9839_203";
chr1	Mandalorion	exon	93546615	93546772	.	+	.	transcript_id "Isoform9839_203"; gene_id "Isoform9839_203.gene"; gene_name "Isoform9839_203";
chr1	Mandalorion	CDS	93546615	93546772	.	+	.	transcript_id "Isoform9839_203"; gene_id "Isoform9839_203.gene"; gene_name "Isoform9839_203";
chr1	Mandalorion	exon	93547876	93547983	.	+	.	transcript_id "Isoform9839_203"; gene_id "Isoform9839_203.gene"; gene_name "Isoform9839_203";
chr1	Mandalorion	CDS	93547876	93547983	.	+	.	transcript_id "Isoform9839_203"; gene_id "Isoform9839_203.gene"; gene_name "Isoform9839_203";
chr1	Mandalorion	exon	93548215	93548366	.	+	.	transcript_id "Isoform9839_203"; gene_id "Isoform9839_203.gene"; gene_name "Isoform9839_203";
chr1	Mandalorion	CDS	93548215	93548366	.	+	.	transcript_id "Isoform9839_203"; gene_id "Isoform9839_203.gene"; gene_name "Isoform9839_203";
chr1	Mandalorion	exon	93548946	93549508	.	+	.	transcript_id "Isoform9839_203"; gene_id "Isoform9839_203.gene"; gene_name "Isoform9839_203";
chr1	Mandalorion	CDS	93548946	93549090	.	+	.	transcript_id "Isoform9839_203"; gene_id "Isoform9839_203.gene"; gene_name "Isoform9839_203";
chr1	Mandalorion	stop_codon	93549091	93549093	.	+	.	transcript_id "Isoform9839_203"; gene_id "Isoform9839_203.gene"; gene_name "Isoform9839_203";
chr1	Mandalorion	transcript	93439834	93539103	.	+	.	transcript_id "Isoform9842_3"; gene_id "Isoform9842_3.gene"; gene_name "Isoform9842_3";
chr1	Mandalorion	exon	93439834	93439906	.	+	.	transcript_id "Isoform9842_3"; gene_id "Isoform9842_3.gene"; gene_name "Isoform9842_3";
chr1	Mandalorion	exon	93456291	93456501	.	+	.	transcript_id "Isoform9842_3"; gene_id "Isoform9842_3.gene"; gene_name "Isoform9842_3";
chr1	Mandalorion	start_codon	93456319	93456321	.	+	.	transcript_id "Isoform9842_3"; gene_id "Isoform9842_3.gene"; gene_name "Isoform9842_3";
chr1	Mandalorion	CDS	93456319	93456501	.	+	.	transcript_id "Isoform9842_3"; gene_id "Isoform9842_3.gene"; gene_name "Isoform9842_3";
chr1	Mandalorion	exon	93487958	93488062	.	+	.	transcript_id "Isoform9842_3"; gene_id "Isoform9842_3.gene"; gene_name "Isoform9842_3";
chr1	Mandalorion	CDS	93487958	93488062	.	+	.	transcript_id "Isoform9842_3"; gene_id "Isoform9842_3.gene"; gene_name "Isoform9842_3";
chr1	Mandalorion	exon	93488866	93488908	.	+	.	transcript_id "Isoform9842_3"; gene_id "Isoform9842_3.gene"; gene_name "Isoform9842_3";
chr1	Mandalorion	CDS	93488866	93488908	.	+	.	transcript_id "Isoform9842_3"; gene_id "Isoform9842_3.gene"; gene_name "Isoform9842_3";
chr1	Mandalorion	exon	93491031	93491109	.	+	.	transcript_id "Isoform9842_3"; gene_id "Isoform9842_3.gene"; gene_name "Isoform9842_3";
chr1	Mandalorion	CDS	93491031	93491109	.	+	.	transcript_id "Isoform9842_3"; gene_id "Isoform9842_3.gene"; gene_name "Isoform9842_3";
chr1	Mandalorion	exon	93495139	93495236	.	+	.	transcript_id "Isoform9842_3"; gene_id "Isoform9842_3.gene"; gene_name "Isoform9842_3";
chr1	Mandalorion	CDS	93495139	93495236	.	+	.	transcript_id "Isoform9842_3"; gene_id "Isoform9842_3.gene"; gene_name "Isoform9842_3";
chr1	Mandalorion	exon	93496803	93496917	.	+	.	transcript_id "Isoform9842_3"; gene_id "Isoform9842_3.gene"; gene_name "Isoform9842_3";
chr1	Mandalorion	CDS	93496803	93496917	.	+	.	transcript_id "Isoform9842_3"; gene_id "Isoform9842_3.gene"; gene_name "Isoform9842_3";
chr1	Mandalorion	exon	93497595	93497742	.	+	.	transcript_id "Isoform9842_3"; gene_id "Isoform9842_3.gene"; gene_name "Isoform9842_3";
chr1	Mandalorion	CDS	93497595	93497742	.	+	.	transcript_id "Isoform9842_3"; gene_id "Isoform9842_3.gene"; gene_name "Isoform9842_3";
chr1	Mandalorion	exon	93502093	93502188	.	+	.	transcript_id "Isoform9842_3"; gene_id "Isoform9842_3.gene"; gene_name "Isoform9842_3";
chr1	Mandalorion	CDS	93502093	93502188	.	+	.	transcript_id "Isoform9842_3"; gene_id "Isoform9842_3.gene"; gene_name "Isoform9842_3";
chr1	Mandalorion	exon	93504092	93504255	.	+	.	transcript_id "Isoform9842_3"; gene_id "Isoform9842_3.gene"; gene_name "Isoform9842_3";
chr1	Mandalorion	CDS	93504092	93504255	.	+	.	transcript_id "Isoform9842_3"; gene_id "Isoform9842_3.gene"; gene_name "Isoform9842_3";
chr1	Mandalorion	exon	93504545	93504613	.	+	.	transcript_id "Isoform9842_3"; gene_id "Isoform9842_3.gene"; gene_name "Isoform9842_3";
chr1	Mandalorion	CDS	93504545	93504613	.	+	.	transcript_id "Isoform9842_3"; gene_id "Isoform9842_3.gene"; gene_name "Isoform9842_3";
chr1	Mandalorion	exon	93505370	93505427	.	+	.	transcript_id "Isoform9842_3"; gene_id "Isoform9842_3.gene"; gene_name "Isoform9842_3";
chr1	Mandalorion	CDS	93505370	93505427	.	+	.	transcript_id "Isoform9842_3"; gene_id "Isoform9842_3.gene"; gene_name "Isoform9842_3";
chr1	Mandalorion	exon	93507462	93507720	.	+	.	transcript_id "Isoform9842_3"; gene_id "Isoform9842_3.gene"; gene_name "Isoform9842_3";
chr1	Mandalorion	CDS	93507462	93507720	.	+	.	transcript_id "Isoform9842_3"; gene_id "Isoform9842_3.gene"; gene_name "Isoform9842_3";
chr1	Mandalorion	exon	93527645	93527823	.	+	.	transcript_id "Isoform9842_3"; gene_id "Isoform9842_3.gene"; gene_name "Isoform9842_3";
chr1	Mandalorion	CDS	93527645	93527823	.	+	.	transcript_id "Isoform9842_3"; gene_id "Isoform9842_3.gene"; gene_name "Isoform9842_3";
chr1	Mandalorion	exon	93531100	93531189	.	+	.	transcript_id "Isoform9842_3"; gene_id "Isoform9842_3.gene"; gene_name "Isoform9842_3";
chr1	Mandalorion	CDS	93531100	93531189	.	+	.	transcript_id "Isoform9842_3"; gene_id "Isoform9842_3.gene"; gene_name "Isoform9842_3";
chr1	Mandalorion	exon	93531932	93532065	.	+	.	transcript_id "Isoform9842_3"; gene_id "Isoform9842_3.gene"; gene_name "Isoform9842_3";
chr1	Mandalorion	CDS	93531932	93532065	.	+	.	transcript_id "Isoform9842_3"; gene_id "Isoform9842_3.gene"; gene_name "Isoform9842_3";
chr1	Mandalorion	exon	93533064	93533145	.	+	.	transcript_id "Isoform9842_3"; gene_id "Isoform9842_3.gene"; gene_name "Isoform9842_3";
chr1	Mandalorion	CDS	93533064	93533145	.	+	.	transcript_id "Isoform9842_3"; gene_id "Isoform9842_3.gene"; gene_name "Isoform9842_3";
chr1	Mandalorion	exon	93535155	93535392	.	+	.	transcript_id "Isoform9842_3"; gene_id "Isoform9842_3.gene"; gene_name "Isoform9842_3";
chr1	Mandalorion	CDS	93535155	93535392	.	+	.	transcript_id "Isoform9842_3"; gene_id "Isoform9842_3.gene"; gene_name "Isoform9842_3";
chr1	Mandalorion	exon	93537698	93537828	.	+	.	transcript_id "Isoform9842_3"; gene_id "Isoform9842_3.gene"; gene_name "Isoform9842_3";
chr1	Mandalorion	CDS	93537698	93537828	.	+	.	transcript_id "Isoform9842_3"; gene_id "Isoform9842_3.gene"; gene_name "Isoform9842_3";
chr1	Mandalorion	exon	93538908	93539103	.	+	.	transcript_id "Isoform9842_3"; gene_id "Isoform9842_3.gene"; gene_name "Isoform9842_3";
chr1	Mandalorion	CDS	93538908	93538916	.	+	.	transcript_id "Isoform9842_3"; gene_id "Isoform9842_3.gene"; gene_name "Isoform9842_3";
chr1	Mandalorion	stop_codon	93538917	93538919	.	+	.	transcript_id "Isoform9842_3"; gene_id "Isoform9842_3.gene"; gene_name "Isoform9842_3";
chr1	Mandalorion	transcript	93439834	93481119	.	+	.	transcript_id "Isoform9845_3"; gene_id "Isoform9845_3.gene"; gene_name "Isoform9845_3";
chr1	Mandalorion	exon	93439834	93439906	.	+	.	transcript_id "Isoform9845_3"; gene_id "Isoform9845_3.gene"; gene_name "Isoform9845_3";
chr1	Mandalorion	exon	93456291	93456501	.	+	.	transcript_id "Isoform9845_3"; gene_id "Isoform9845_3.gene"; gene_name "Isoform9845_3";
chr1	Mandalorion	exon	93480775	93481119	.	+	.	transcript_id "Isoform9845_3"; gene_id "Isoform9845_3.gene"; gene_name "Isoform9845_3";
chr1	Mandalorion	transcript	13716069	13730713	.	-	.	transcript_id "Isoform984_84"; gene_id "Isoform984_84.gene"; gene_name "Isoform984_84";
chr1	Mandalorion	exon	13716069	13717735	.	-	.	transcript_id "Isoform984_84"; gene_id "Isoform984_84.gene"; gene_name "Isoform984_84";
chr1	Mandalorion	CDS	13717608	13717735	.	-	.	transcript_id "Isoform984_84"; gene_id "Isoform984_84.gene"; gene_name "Isoform984_84";
chr1	Mandalorion	stop_codon	13717605	13717607	.	-	.	transcript_id "Isoform984_84"; gene_id "Isoform984_84.gene"; gene_name "Isoform984_84";
chr1	Mandalorion	exon	13720945	13721108	.	-	.	transcript_id "Isoform984_84"; gene_id "Isoform984_84.gene"; gene_name "Isoform984_84";
chr1	Mandalorion	CDS	13720945	13721108	.	-	.	transcript_id "Isoform984_84"; gene_id "Isoform984_84.gene"; gene_name "Isoform984_84";
chr1	Mandalorion	exon	13730553	13730713	.	-	.	transcript_id "Isoform984_84"; gene_id "Isoform984_84.gene"; gene_name "Isoform984_84";
chr1	Mandalorion	start_codon	13730672	13730674	.	-	.	transcript_id "Isoform984_84"; gene_id "Isoform984_84.gene"; gene_name "Isoform984_84";
chr1	Mandalorion	CDS	13730553	13730674	.	-	.	transcript_id "Isoform984_84"; gene_id "Isoform984_84.gene"; gene_name "Isoform984_84";
chr1	Mandalorion	transcript	93613201	93623485	.	+	.	transcript_id "Isoform9856_29"; gene_id "Isoform9856_29.gene"; gene_name "Isoform9856_29";
chr1	Mandalorion	exon	93613201	93613576	.	+	.	transcript_id "Isoform9856_29"; gene_id "Isoform9856_29.gene"; gene_name "Isoform9856_29";
chr1	Mandalorion	exon	93614140	93614391	.	+	.	transcript_id "Isoform9856_29"; gene_id "Isoform9856_29.gene"; gene_name "Isoform9856_29";
chr1	Mandalorion	start_codon	93614169	93614171	.	+	.	transcript_id "Isoform9856_29"; gene_id "Isoform9856_29.gene"; gene_name "Isoform9856_29";
chr1	Mandalorion	CDS	93614169	93614391	.	+	.	transcript_id "Isoform9856_29"; gene_id "Isoform9856_29.gene"; gene_name "Isoform9856_29";
chr1	Mandalorion	exon	93616879	93617007	.	+	.	transcript_id "Isoform9856_29"; gene_id "Isoform9856_29.gene"; gene_name "Isoform9856_29";
chr1	Mandalorion	CDS	93616879	93617007	.	+	.	transcript_id "Isoform9856_29"; gene_id "Isoform9856_29.gene"; gene_name "Isoform9856_29";
chr1	Mandalorion	exon	93621782	93621945	.	+	.	transcript_id "Isoform9856_29"; gene_id "Isoform9856_29.gene"; gene_name "Isoform9856_29";
chr1	Mandalorion	CDS	93621782	93621945	.	+	.	transcript_id "Isoform9856_29"; gene_id "Isoform9856_29.gene"; gene_name "Isoform9856_29";
chr1	Mandalorion	exon	93622759	93623485	.	+	.	transcript_id "Isoform9856_29"; gene_id "Isoform9856_29.gene"; gene_name "Isoform9856_29";
chr1	Mandalorion	CDS	93622759	93622881	.	+	.	transcript_id "Isoform9856_29"; gene_id "Isoform9856_29.gene"; gene_name "Isoform9856_29";
chr1	Mandalorion	stop_codon	93622882	93622884	.	+	.	transcript_id "Isoform9856_29"; gene_id "Isoform9856_29.gene"; gene_name "Isoform9856_29";
chr1	Mandalorion	transcript	93613300	93623485	.	+	.	transcript_id "Isoform9857_66"; gene_id "Isoform9857_66.gene"; gene_name "Isoform9857_66";
chr1	Mandalorion	exon	93613300	93613576	.	+	.	transcript_id "Isoform9857_66"; gene_id "Isoform9857_66.gene"; gene_name "Isoform9857_66";
chr1	Mandalorion	exon	93614140	93614391	.	+	.	transcript_id "Isoform9857_66"; gene_id "Isoform9857_66.gene"; gene_name "Isoform9857_66";
chr1	Mandalorion	start_codon	93614169	93614171	.	+	.	transcript_id "Isoform9857_66"; gene_id "Isoform9857_66.gene"; gene_name "Isoform9857_66";
chr1	Mandalorion	CDS	93614169	93614391	.	+	.	transcript_id "Isoform9857_66"; gene_id "Isoform9857_66.gene"; gene_name "Isoform9857_66";
chr1	Mandalorion	exon	93616879	93617007	.	+	.	transcript_id "Isoform9857_66"; gene_id "Isoform9857_66.gene"; gene_name "Isoform9857_66";
chr1	Mandalorion	CDS	93616879	93617007	.	+	.	transcript_id "Isoform9857_66"; gene_id "Isoform9857_66.gene"; gene_name "Isoform9857_66";
chr1	Mandalorion	exon	93621782	93621945	.	+	.	transcript_id "Isoform9857_66"; gene_id "Isoform9857_66.gene"; gene_name "Isoform9857_66";
chr1	Mandalorion	CDS	93621782	93621945	.	+	.	transcript_id "Isoform9857_66"; gene_id "Isoform9857_66.gene"; gene_name "Isoform9857_66";
chr1	Mandalorion	exon	93622759	93623485	.	+	.	transcript_id "Isoform9857_66"; gene_id "Isoform9857_66.gene"; gene_name "Isoform9857_66";
chr1	Mandalorion	CDS	93622759	93622881	.	+	.	transcript_id "Isoform9857_66"; gene_id "Isoform9857_66.gene"; gene_name "Isoform9857_66";
chr1	Mandalorion	stop_codon	93622882	93622884	.	+	.	transcript_id "Isoform9857_66"; gene_id "Isoform9857_66.gene"; gene_name "Isoform9857_66";
chr1	Mandalorion	transcript	93613344	93623485	.	+	.	transcript_id "Isoform9858_579"; gene_id "Isoform9858_579.gene"; gene_name "Isoform9858_579";
chr1	Mandalorion	exon	93613344	93613576	.	+	.	transcript_id "Isoform9858_579"; gene_id "Isoform9858_579.gene"; gene_name "Isoform9858_579";
chr1	Mandalorion	exon	93614140	93614391	.	+	.	transcript_id "Isoform9858_579"; gene_id "Isoform9858_579.gene"; gene_name "Isoform9858_579";
chr1	Mandalorion	start_codon	93614169	93614171	.	+	.	transcript_id "Isoform9858_579"; gene_id "Isoform9858_579.gene"; gene_name "Isoform9858_579";
chr1	Mandalorion	CDS	93614169	93614391	.	+	.	transcript_id "Isoform9858_579"; gene_id "Isoform9858_579.gene"; gene_name "Isoform9858_579";
chr1	Mandalorion	exon	93616879	93617007	.	+	.	transcript_id "Isoform9858_579"; gene_id "Isoform9858_579.gene"; gene_name "Isoform9858_579";
chr1	Mandalorion	CDS	93616879	93617007	.	+	.	transcript_id "Isoform9858_579"; gene_id "Isoform9858_579.gene"; gene_name "Isoform9858_579";
chr1	Mandalorion	exon	93621782	93621945	.	+	.	transcript_id "Isoform9858_579"; gene_id "Isoform9858_579.gene"; gene_name "Isoform9858_579";
chr1	Mandalorion	CDS	93621782	93621945	.	+	.	transcript_id "Isoform9858_579"; gene_id "Isoform9858_579.gene"; gene_name "Isoform9858_579";
chr1	Mandalorion	exon	93622759	93623485	.	+	.	transcript_id "Isoform9858_579"; gene_id "Isoform9858_579.gene"; gene_name "Isoform9858_579";
chr1	Mandalorion	CDS	93622759	93622881	.	+	.	transcript_id "Isoform9858_579"; gene_id "Isoform9858_579.gene"; gene_name "Isoform9858_579";
chr1	Mandalorion	stop_codon	93622882	93622884	.	+	.	transcript_id "Isoform9858_579"; gene_id "Isoform9858_579.gene"; gene_name "Isoform9858_579";
chr1	Mandalorion	transcript	93613344	93617791	.	+	.	transcript_id "Isoform9860_13"; gene_id "Isoform9860_13.gene"; gene_name "Isoform9860_13";
chr1	Mandalorion	exon	93613344	93614391	.	+	.	transcript_id "Isoform9860_13"; gene_id "Isoform9860_13.gene"; gene_name "Isoform9860_13";
chr1	Mandalorion	start_codon	93614169	93614171	.	+	.	transcript_id "Isoform9860_13"; gene_id "Isoform9860_13.gene"; gene_name "Isoform9860_13";
chr1	Mandalorion	CDS	93614169	93614391	.	+	.	transcript_id "Isoform9860_13"; gene_id "Isoform9860_13.gene"; gene_name "Isoform9860_13";
chr1	Mandalorion	exon	93616879	93617791	.	+	.	transcript_id "Isoform9860_13"; gene_id "Isoform9860_13.gene"; gene_name "Isoform9860_13";
chr1	Mandalorion	CDS	93616879	93617027	.	+	.	transcript_id "Isoform9860_13"; gene_id "Isoform9860_13.gene"; gene_name "Isoform9860_13";
chr1	Mandalorion	stop_codon	93617028	93617030	.	+	.	transcript_id "Isoform9860_13"; gene_id "Isoform9860_13.gene"; gene_name "Isoform9860_13";
chr1	Mandalorion	transcript	93613315	93623483	.	+	.	transcript_id "Isoform9866_31"; gene_id "Isoform9866_31.gene"; gene_name "Isoform9866_31";
chr1	Mandalorion	exon	93613315	93614391	.	+	.	transcript_id "Isoform9866_31"; gene_id "Isoform9866_31.gene"; gene_name "Isoform9866_31";
chr1	Mandalorion	start_codon	93614169	93614171	.	+	.	transcript_id "Isoform9866_31"; gene_id "Isoform9866_31.gene"; gene_name "Isoform9866_31";
chr1	Mandalorion	CDS	93614169	93614391	.	+	.	transcript_id "Isoform9866_31"; gene_id "Isoform9866_31.gene"; gene_name "Isoform9866_31";
chr1	Mandalorion	exon	93616879	93617007	.	+	.	transcript_id "Isoform9866_31"; gene_id "Isoform9866_31.gene"; gene_name "Isoform9866_31";
chr1	Mandalorion	CDS	93616879	93617007	.	+	.	transcript_id "Isoform9866_31"; gene_id "Isoform9866_31.gene"; gene_name "Isoform9866_31";
chr1	Mandalorion	exon	93621782	93621945	.	+	.	transcript_id "Isoform9866_31"; gene_id "Isoform9866_31.gene"; gene_name "Isoform9866_31";
chr1	Mandalorion	CDS	93621782	93621945	.	+	.	transcript_id "Isoform9866_31"; gene_id "Isoform9866_31.gene"; gene_name "Isoform9866_31";
chr1	Mandalorion	exon	93622759	93623483	.	+	.	transcript_id "Isoform9866_31"; gene_id "Isoform9866_31.gene"; gene_name "Isoform9866_31";
chr1	Mandalorion	CDS	93622759	93622881	.	+	.	transcript_id "Isoform9866_31"; gene_id "Isoform9866_31.gene"; gene_name "Isoform9866_31";
chr1	Mandalorion	stop_codon	93622882	93622884	.	+	.	transcript_id "Isoform9866_31"; gene_id "Isoform9866_31.gene"; gene_name "Isoform9866_31";
chr1	Mandalorion	transcript	93614019	93623492	.	+	.	transcript_id "Isoform9871_36"; gene_id "Isoform9871_36.gene"; gene_name "Isoform9871_36";
chr1	Mandalorion	exon	93614019	93614391	.	+	.	transcript_id "Isoform9871_36"; gene_id "Isoform9871_36.gene"; gene_name "Isoform9871_36";
chr1	Mandalorion	start_codon	93614169	93614171	.	+	.	transcript_id "Isoform9871_36"; gene_id "Isoform9871_36.gene"; gene_name "Isoform9871_36";
chr1	Mandalorion	CDS	93614169	93614391	.	+	.	transcript_id "Isoform9871_36"; gene_id "Isoform9871_36.gene"; gene_name "Isoform9871_36";
chr1	Mandalorion	exon	93616879	93617007	.	+	.	transcript_id "Isoform9871_36"; gene_id "Isoform9871_36.gene"; gene_name "Isoform9871_36";
chr1	Mandalorion	CDS	93616879	93617007	.	+	.	transcript_id "Isoform9871_36"; gene_id "Isoform9871_36.gene"; gene_name "Isoform9871_36";
chr1	Mandalorion	exon	93621782	93621945	.	+	.	transcript_id "Isoform9871_36"; gene_id "Isoform9871_36.gene"; gene_name "Isoform9871_36";
chr1	Mandalorion	CDS	93621782	93621945	.	+	.	transcript_id "Isoform9871_36"; gene_id "Isoform9871_36.gene"; gene_name "Isoform9871_36";
chr1	Mandalorion	exon	93622759	93623492	.	+	.	transcript_id "Isoform9871_36"; gene_id "Isoform9871_36.gene"; gene_name "Isoform9871_36";
chr1	Mandalorion	CDS	93622759	93622881	.	+	.	transcript_id "Isoform9871_36"; gene_id "Isoform9871_36.gene"; gene_name "Isoform9871_36";
chr1	Mandalorion	stop_codon	93622882	93622884	.	+	.	transcript_id "Isoform9871_36"; gene_id "Isoform9871_36.gene"; gene_name "Isoform9871_36";
chr1	Mandalorion	transcript	93621452	93623485	.	+	.	transcript_id "Isoform9875_189"; gene_id "Isoform9875_189.gene"; gene_name "Isoform9875_189";
chr1	Mandalorion	exon	93621452	93621690	.	+	.	transcript_id "Isoform9875_189"; gene_id "Isoform9875_189.gene"; gene_name "Isoform9875_189";
chr1	Mandalorion	exon	93621782	93621945	.	+	.	transcript_id "Isoform9875_189"; gene_id "Isoform9875_189.gene"; gene_name "Isoform9875_189";
chr1	Mandalorion	start_codon	93621942	93621944	.	+	.	transcript_id "Isoform9875_189"; gene_id "Isoform9875_189.gene"; gene_name "Isoform9875_189";
chr1	Mandalorion	CDS	93621942	93621945	.	+	.	transcript_id "Isoform9875_189"; gene_id "Isoform9875_189.gene"; gene_name "Isoform9875_189";
chr1	Mandalorion	exon	93622759	93623485	.	+	.	transcript_id "Isoform9875_189"; gene_id "Isoform9875_189.gene"; gene_name "Isoform9875_189";
chr1	Mandalorion	CDS	93622759	93623303	.	+	.	transcript_id "Isoform9875_189"; gene_id "Isoform9875_189.gene"; gene_name "Isoform9875_189";
chr1	Mandalorion	stop_codon	93623304	93623306	.	+	.	transcript_id "Isoform9875_189"; gene_id "Isoform9875_189.gene"; gene_name "Isoform9875_189";
chr1	Mandalorion	transcript	93612965	93614751	.	-	.	transcript_id "Isoform9878_3"; gene_id "Isoform9878_3.gene"; gene_name "Isoform9878_3";
chr1	Mandalorion	exon	93612965	93614751	.	-	.	transcript_id "Isoform9878_3"; gene_id "Isoform9878_3.gene"; gene_name "Isoform9878_3";
chr1	Mandalorion	start_codon	93614417	93614419	.	-	.	transcript_id "Isoform9878_3"; gene_id "Isoform9878_3.gene"; gene_name "Isoform9878_3";
chr1	Mandalorion	CDS	93613937	93614419	.	-	.	transcript_id "Isoform9878_3"; gene_id "Isoform9878_3.gene"; gene_name "Isoform9878_3";
chr1	Mandalorion	stop_codon	93613934	93613936	.	-	.	transcript_id "Isoform9878_3"; gene_id "Isoform9878_3.gene"; gene_name "Isoform9878_3";
chr1	Mandalorion	transcript	93633112	93682347	.	-	.	transcript_id "Isoform9891_649"; gene_id "Isoform9891_649.gene"; gene_name "Isoform9891_649";
chr1	Mandalorion	exon	93633112	93633377	.	-	.	transcript_id "Isoform9891_649"; gene_id "Isoform9891_649.gene"; gene_name "Isoform9891_649";
chr1	Mandalorion	CDS	93633261	93633377	.	-	.	transcript_id "Isoform9891_649"; gene_id "Isoform9891_649.gene"; gene_name "Isoform9891_649";
chr1	Mandalorion	stop_codon	93633258	93633260	.	-	.	transcript_id "Isoform9891_649"; gene_id "Isoform9891_649.gene"; gene_name "Isoform9891_649";
chr1	Mandalorion	exon	93642620	93642723	.	-	.	transcript_id "Isoform9891_649"; gene_id "Isoform9891_649.gene"; gene_name "Isoform9891_649";
chr1	Mandalorion	CDS	93642620	93642723	.	-	.	transcript_id "Isoform9891_649"; gene_id "Isoform9891_649.gene"; gene_name "Isoform9891_649";
chr1	Mandalorion	exon	93644354	93644463	.	-	.	transcript_id "Isoform9891_649"; gene_id "Isoform9891_649.gene"; gene_name "Isoform9891_649";
chr1	Mandalorion	CDS	93644354	93644463	.	-	.	transcript_id "Isoform9891_649"; gene_id "Isoform9891_649.gene"; gene_name "Isoform9891_649";
chr1	Mandalorion	exon	93652879	93653038	.	-	.	transcript_id "Isoform9891_649"; gene_id "Isoform9891_649.gene"; gene_name "Isoform9891_649";
chr1	Mandalorion	CDS	93652879	93653038	.	-	.	transcript_id "Isoform9891_649"; gene_id "Isoform9891_649.gene"; gene_name "Isoform9891_649";
chr1	Mandalorion	exon	93677569	93678707	.	-	.	transcript_id "Isoform9891_649"; gene_id "Isoform9891_649.gene"; gene_name "Isoform9891_649";
chr1	Mandalorion	CDS	93677569	93678707	.	-	.	transcript_id "Isoform9891_649"; gene_id "Isoform9891_649.gene"; gene_name "Isoform9891_649";
chr1	Mandalorion	exon	93682179	93682347	.	-	.	transcript_id "Isoform9891_649"; gene_id "Isoform9891_649.gene"; gene_name "Isoform9891_649";
chr1	Mandalorion	start_codon	93682253	93682255	.	-	.	transcript_id "Isoform9891_649"; gene_id "Isoform9891_649.gene"; gene_name "Isoform9891_649";
chr1	Mandalorion	CDS	93682179	93682255	.	-	.	transcript_id "Isoform9891_649"; gene_id "Isoform9891_649.gene"; gene_name "Isoform9891_649";
chr1	Mandalorion	transcript	93633112	93682481	.	-	.	transcript_id "Isoform9894_240"; gene_id "Isoform9894_240.gene"; gene_name "Isoform9894_240";
chr1	Mandalorion	exon	93633112	93633377	.	-	.	transcript_id "Isoform9894_240"; gene_id "Isoform9894_240.gene"; gene_name "Isoform9894_240";
chr1	Mandalorion	CDS	93633261	93633377	.	-	.	transcript_id "Isoform9894_240"; gene_id "Isoform9894_240.gene"; gene_name "Isoform9894_240";
chr1	Mandalorion	stop_codon	93633258	93633260	.	-	.	transcript_id "Isoform9894_240"; gene_id "Isoform9894_240.gene"; gene_name "Isoform9894_240";
chr1	Mandalorion	exon	93642620	93642723	.	-	.	transcript_id "Isoform9894_240"; gene_id "Isoform9894_240.gene"; gene_name "Isoform9894_240";
chr1	Mandalorion	CDS	93642620	93642723	.	-	.	transcript_id "Isoform9894_240"; gene_id "Isoform9894_240.gene"; gene_name "Isoform9894_240";
chr1	Mandalorion	exon	93644354	93644463	.	-	.	transcript_id "Isoform9894_240"; gene_id "Isoform9894_240.gene"; gene_name "Isoform9894_240";
chr1	Mandalorion	CDS	93644354	93644463	.	-	.	transcript_id "Isoform9894_240"; gene_id "Isoform9894_240.gene"; gene_name "Isoform9894_240";
chr1	Mandalorion	exon	93652879	93653038	.	-	.	transcript_id "Isoform9894_240"; gene_id "Isoform9894_240.gene"; gene_name "Isoform9894_240";
chr1	Mandalorion	CDS	93652879	93653038	.	-	.	transcript_id "Isoform9894_240"; gene_id "Isoform9894_240.gene"; gene_name "Isoform9894_240";
chr1	Mandalorion	exon	93677569	93678707	.	-	.	transcript_id "Isoform9894_240"; gene_id "Isoform9894_240.gene"; gene_name "Isoform9894_240";
chr1	Mandalorion	CDS	93677569	93678707	.	-	.	transcript_id "Isoform9894_240"; gene_id "Isoform9894_240.gene"; gene_name "Isoform9894_240";
chr1	Mandalorion	exon	93682179	93682481	.	-	.	transcript_id "Isoform9894_240"; gene_id "Isoform9894_240.gene"; gene_name "Isoform9894_240";
chr1	Mandalorion	start_codon	93682253	93682255	.	-	.	transcript_id "Isoform9894_240"; gene_id "Isoform9894_240.gene"; gene_name "Isoform9894_240";
chr1	Mandalorion	CDS	93682179	93682255	.	-	.	transcript_id "Isoform9894_240"; gene_id "Isoform9894_240.gene"; gene_name "Isoform9894_240";
chr1	Mandalorion	transcript	93633114	93682587	.	-	.	transcript_id "Isoform9895_113"; gene_id "Isoform9895_113.gene"; gene_name "Isoform9895_113";
chr1	Mandalorion	exon	93633114	93633377	.	-	.	transcript_id "Isoform9895_113"; gene_id "Isoform9895_113.gene"; gene_name "Isoform9895_113";
chr1	Mandalorion	CDS	93633261	93633377	.	-	.	transcript_id "Isoform9895_113"; gene_id "Isoform9895_113.gene"; gene_name "Isoform9895_113";
chr1	Mandalorion	stop_codon	93633258	93633260	.	-	.	transcript_id "Isoform9895_113"; gene_id "Isoform9895_113.gene"; gene_name "Isoform9895_113";
chr1	Mandalorion	exon	93642620	93642723	.	-	.	transcript_id "Isoform9895_113"; gene_id "Isoform9895_113.gene"; gene_name "Isoform9895_113";
chr1	Mandalorion	CDS	93642620	93642723	.	-	.	transcript_id "Isoform9895_113"; gene_id "Isoform9895_113.gene"; gene_name "Isoform9895_113";
chr1	Mandalorion	exon	93644354	93644463	.	-	.	transcript_id "Isoform9895_113"; gene_id "Isoform9895_113.gene"; gene_name "Isoform9895_113";
chr1	Mandalorion	CDS	93644354	93644463	.	-	.	transcript_id "Isoform9895_113"; gene_id "Isoform9895_113.gene"; gene_name "Isoform9895_113";
chr1	Mandalorion	exon	93652879	93653038	.	-	.	transcript_id "Isoform9895_113"; gene_id "Isoform9895_113.gene"; gene_name "Isoform9895_113";
chr1	Mandalorion	CDS	93652879	93653038	.	-	.	transcript_id "Isoform9895_113"; gene_id "Isoform9895_113.gene"; gene_name "Isoform9895_113";
chr1	Mandalorion	exon	93677569	93678707	.	-	.	transcript_id "Isoform9895_113"; gene_id "Isoform9895_113.gene"; gene_name "Isoform9895_113";
chr1	Mandalorion	CDS	93677569	93678707	.	-	.	transcript_id "Isoform9895_113"; gene_id "Isoform9895_113.gene"; gene_name "Isoform9895_113";
chr1	Mandalorion	exon	93682179	93682587	.	-	.	transcript_id "Isoform9895_113"; gene_id "Isoform9895_113.gene"; gene_name "Isoform9895_113";
chr1	Mandalorion	start_codon	93682253	93682255	.	-	.	transcript_id "Isoform9895_113"; gene_id "Isoform9895_113.gene"; gene_name "Isoform9895_113";
chr1	Mandalorion	CDS	93682179	93682255	.	-	.	transcript_id "Isoform9895_113"; gene_id "Isoform9895_113.gene"; gene_name "Isoform9895_113";
chr1	Mandalorion	transcript	93652370	93682324	.	-	.	transcript_id "Isoform9898_19"; gene_id "Isoform9898_19.gene"; gene_name "Isoform9898_19";
chr1	Mandalorion	exon	93652370	93653038	.	-	.	transcript_id "Isoform9898_19"; gene_id "Isoform9898_19.gene"; gene_name "Isoform9898_19";
chr1	Mandalorion	CDS	93652878	93653038	.	-	.	transcript_id "Isoform9898_19"; gene_id "Isoform9898_19.gene"; gene_name "Isoform9898_19";
chr1	Mandalorion	stop_codon	93652875	93652877	.	-	.	transcript_id "Isoform9898_19"; gene_id "Isoform9898_19.gene"; gene_name "Isoform9898_19";
chr1	Mandalorion	exon	93677569	93678707	.	-	.	transcript_id "Isoform9898_19"; gene_id "Isoform9898_19.gene"; gene_name "Isoform9898_19";
chr1	Mandalorion	CDS	93677569	93678707	.	-	.	transcript_id "Isoform9898_19"; gene_id "Isoform9898_19.gene"; gene_name "Isoform9898_19";
chr1	Mandalorion	exon	93682179	93682324	.	-	.	transcript_id "Isoform9898_19"; gene_id "Isoform9898_19.gene"; gene_name "Isoform9898_19";
chr1	Mandalorion	start_codon	93682253	93682255	.	-	.	transcript_id "Isoform9898_19"; gene_id "Isoform9898_19.gene"; gene_name "Isoform9898_19";
chr1	Mandalorion	CDS	93682179	93682255	.	-	.	transcript_id "Isoform9898_19"; gene_id "Isoform9898_19.gene"; gene_name "Isoform9898_19";
chr1	Mandalorion	transcript	93682648	93717149	.	+	.	transcript_id "Isoform9908_64"; gene_id "Isoform9908_64.gene"; gene_name "Isoform9908_64";
chr1	Mandalorion	exon	93682648	93682776	.	+	.	transcript_id "Isoform9908_64"; gene_id "Isoform9908_64.gene"; gene_name "Isoform9908_64";
chr1	Mandalorion	start_codon	93682767	93682769	.	+	.	transcript_id "Isoform9908_64"; gene_id "Isoform9908_64.gene"; gene_name "Isoform9908_64";
chr1	Mandalorion	CDS	93682767	93682776	.	+	.	transcript_id "Isoform9908_64"; gene_id "Isoform9908_64.gene"; gene_name "Isoform9908_64";
chr1	Mandalorion	exon	93695775	93695876	.	+	.	transcript_id "Isoform9908_64"; gene_id "Isoform9908_64.gene"; gene_name "Isoform9908_64";
chr1	Mandalorion	CDS	93695775	93695876	.	+	.	transcript_id "Isoform9908_64"; gene_id "Isoform9908_64.gene"; gene_name "Isoform9908_64";
chr1	Mandalorion	exon	93695975	93696046	.	+	.	transcript_id "Isoform9908_64"; gene_id "Isoform9908_64.gene"; gene_name "Isoform9908_64";
chr1	Mandalorion	CDS	93695975	93696046	.	+	.	transcript_id "Isoform9908_64"; gene_id "Isoform9908_64.gene"; gene_name "Isoform9908_64";
chr1	Mandalorion	exon	93701492	93701590	.	+	.	transcript_id "Isoform9908_64"; gene_id "Isoform9908_64.gene"; gene_name "Isoform9908_64";
chr1	Mandalorion	CDS	93701492	93701590	.	+	.	transcript_id "Isoform9908_64"; gene_id "Isoform9908_64.gene"; gene_name "Isoform9908_64";
chr1	Mandalorion	exon	93702855	93702956	.	+	.	transcript_id "Isoform9908_64"; gene_id "Isoform9908_64.gene"; gene_name "Isoform9908_64";
chr1	Mandalorion	CDS	93702855	93702956	.	+	.	transcript_id "Isoform9908_64"; gene_id "Isoform9908_64.gene"; gene_name "Isoform9908_64";
chr1	Mandalorion	exon	93703350	93703422	.	+	.	transcript_id "Isoform9908_64"; gene_id "Isoform9908_64.gene"; gene_name "Isoform9908_64";
chr1	Mandalorion	CDS	93703350	93703422	.	+	.	transcript_id "Isoform9908_64"; gene_id "Isoform9908_64.gene"; gene_name "Isoform9908_64";
chr1	Mandalorion	exon	93706007	93706086	.	+	.	transcript_id "Isoform9908_64"; gene_id "Isoform9908_64.gene"; gene_name "Isoform9908_64";
chr1	Mandalorion	CDS	93706007	93706086	.	+	.	transcript_id "Isoform9908_64"; gene_id "Isoform9908_64.gene"; gene_name "Isoform9908_64";
chr1	Mandalorion	exon	93708440	93708633	.	+	.	transcript_id "Isoform9908_64"; gene_id "Isoform9908_64.gene"; gene_name "Isoform9908_64";
chr1	Mandalorion	CDS	93708440	93708633	.	+	.	transcript_id "Isoform9908_64"; gene_id "Isoform9908_64.gene"; gene_name "Isoform9908_64";
chr1	Mandalorion	exon	93712134	93712212	.	+	.	transcript_id "Isoform9908_64"; gene_id "Isoform9908_64.gene"; gene_name "Isoform9908_64";
chr1	Mandalorion	CDS	93712134	93712212	.	+	.	transcript_id "Isoform9908_64"; gene_id "Isoform9908_64.gene"; gene_name "Isoform9908_64";
chr1	Mandalorion	exon	93712475	93712620	.	+	.	transcript_id "Isoform9908_64"; gene_id "Isoform9908_64.gene"; gene_name "Isoform9908_64";
chr1	Mandalorion	CDS	93712475	93712620	.	+	.	transcript_id "Isoform9908_64"; gene_id "Isoform9908_64.gene"; gene_name "Isoform9908_64";
chr1	Mandalorion	exon	93713632	93713688	.	+	.	transcript_id "Isoform9908_64"; gene_id "Isoform9908_64.gene"; gene_name "Isoform9908_64";
chr1	Mandalorion	CDS	93713632	93713688	.	+	.	transcript_id "Isoform9908_64"; gene_id "Isoform9908_64.gene"; gene_name "Isoform9908_64";
chr1	Mandalorion	exon	93714233	93714326	.	+	.	transcript_id "Isoform9908_64"; gene_id "Isoform9908_64.gene"; gene_name "Isoform9908_64";
chr1	Mandalorion	CDS	93714233	93714326	.	+	.	transcript_id "Isoform9908_64"; gene_id "Isoform9908_64.gene"; gene_name "Isoform9908_64";
chr1	Mandalorion	exon	93715408	93717149	.	+	.	transcript_id "Isoform9908_64"; gene_id "Isoform9908_64.gene"; gene_name "Isoform9908_64";
chr1	Mandalorion	CDS	93715408	93715478	.	+	.	transcript_id "Isoform9908_64"; gene_id "Isoform9908_64.gene"; gene_name "Isoform9908_64";
chr1	Mandalorion	stop_codon	93715479	93715481	.	+	.	transcript_id "Isoform9908_64"; gene_id "Isoform9908_64.gene"; gene_name "Isoform9908_64";
chr1	Mandalorion	transcript	93682741	93717149	.	+	.	transcript_id "Isoform9914_226"; gene_id "Isoform9914_226.gene"; gene_name "Isoform9914_226";
chr1	Mandalorion	exon	93682741	93682776	.	+	.	transcript_id "Isoform9914_226"; gene_id "Isoform9914_226.gene"; gene_name "Isoform9914_226";
chr1	Mandalorion	start_codon	93682767	93682769	.	+	.	transcript_id "Isoform9914_226"; gene_id "Isoform9914_226.gene"; gene_name "Isoform9914_226";
chr1	Mandalorion	CDS	93682767	93682776	.	+	.	transcript_id "Isoform9914_226"; gene_id "Isoform9914_226.gene"; gene_name "Isoform9914_226";
chr1	Mandalorion	exon	93695775	93695876	.	+	.	transcript_id "Isoform9914_226"; gene_id "Isoform9914_226.gene"; gene_name "Isoform9914_226";
chr1	Mandalorion	CDS	93695775	93695876	.	+	.	transcript_id "Isoform9914_226"; gene_id "Isoform9914_226.gene"; gene_name "Isoform9914_226";
chr1	Mandalorion	exon	93695975	93696046	.	+	.	transcript_id "Isoform9914_226"; gene_id "Isoform9914_226.gene"; gene_name "Isoform9914_226";
chr1	Mandalorion	CDS	93695975	93696046	.	+	.	transcript_id "Isoform9914_226"; gene_id "Isoform9914_226.gene"; gene_name "Isoform9914_226";
chr1	Mandalorion	exon	93701492	93701590	.	+	.	transcript_id "Isoform9914_226"; gene_id "Isoform9914_226.gene"; gene_name "Isoform9914_226";
chr1	Mandalorion	CDS	93701492	93701590	.	+	.	transcript_id "Isoform9914_226"; gene_id "Isoform9914_226.gene"; gene_name "Isoform9914_226";
chr1	Mandalorion	exon	93702855	93702956	.	+	.	transcript_id "Isoform9914_226"; gene_id "Isoform9914_226.gene"; gene_name "Isoform9914_226";
chr1	Mandalorion	CDS	93702855	93702956	.	+	.	transcript_id "Isoform9914_226"; gene_id "Isoform9914_226.gene"; gene_name "Isoform9914_226";
chr1	Mandalorion	exon	93703350	93703422	.	+	.	transcript_id "Isoform9914_226"; gene_id "Isoform9914_226.gene"; gene_name "Isoform9914_226";
chr1	Mandalorion	CDS	93703350	93703422	.	+	.	transcript_id "Isoform9914_226"; gene_id "Isoform9914_226.gene"; gene_name "Isoform9914_226";
chr1	Mandalorion	exon	93706007	93706086	.	+	.	transcript_id "Isoform9914_226"; gene_id "Isoform9914_226.gene"; gene_name "Isoform9914_226";
chr1	Mandalorion	CDS	93706007	93706086	.	+	.	transcript_id "Isoform9914_226"; gene_id "Isoform9914_226.gene"; gene_name "Isoform9914_226";
chr1	Mandalorion	exon	93708440	93708633	.	+	.	transcript_id "Isoform9914_226"; gene_id "Isoform9914_226.gene"; gene_name "Isoform9914_226";
chr1	Mandalorion	CDS	93708440	93708633	.	+	.	transcript_id "Isoform9914_226"; gene_id "Isoform9914_226.gene"; gene_name "Isoform9914_226";
chr1	Mandalorion	exon	93712134	93712212	.	+	.	transcript_id "Isoform9914_226"; gene_id "Isoform9914_226.gene"; gene_name "Isoform9914_226";
chr1	Mandalorion	CDS	93712134	93712212	.	+	.	transcript_id "Isoform9914_226"; gene_id "Isoform9914_226.gene"; gene_name "Isoform9914_226";
chr1	Mandalorion	exon	93712475	93712620	.	+	.	transcript_id "Isoform9914_226"; gene_id "Isoform9914_226.gene"; gene_name "Isoform9914_226";
chr1	Mandalorion	CDS	93712475	93712620	.	+	.	transcript_id "Isoform9914_226"; gene_id "Isoform9914_226.gene"; gene_name "Isoform9914_226";
chr1	Mandalorion	exon	93713632	93713688	.	+	.	transcript_id "Isoform9914_226"; gene_id "Isoform9914_226.gene"; gene_name "Isoform9914_226";
chr1	Mandalorion	CDS	93713632	93713688	.	+	.	transcript_id "Isoform9914_226"; gene_id "Isoform9914_226.gene"; gene_name "Isoform9914_226";
chr1	Mandalorion	exon	93714233	93714326	.	+	.	transcript_id "Isoform9914_226"; gene_id "Isoform9914_226.gene"; gene_name "Isoform9914_226";
chr1	Mandalorion	CDS	93714233	93714326	.	+	.	transcript_id "Isoform9914_226"; gene_id "Isoform9914_226.gene"; gene_name "Isoform9914_226";
chr1	Mandalorion	exon	93715408	93717149	.	+	.	transcript_id "Isoform9914_226"; gene_id "Isoform9914_226.gene"; gene_name "Isoform9914_226";
chr1	Mandalorion	CDS	93715408	93715478	.	+	.	transcript_id "Isoform9914_226"; gene_id "Isoform9914_226.gene"; gene_name "Isoform9914_226";
chr1	Mandalorion	stop_codon	93715479	93715481	.	+	.	transcript_id "Isoform9914_226"; gene_id "Isoform9914_226.gene"; gene_name "Isoform9914_226";
chr1	Mandalorion	transcript	93695789	93717149	.	+	.	transcript_id "Isoform9932_239"; gene_id "Isoform9932_239.gene"; gene_name "Isoform9932_239";
chr1	Mandalorion	exon	93695789	93695876	.	+	.	transcript_id "Isoform9932_239"; gene_id "Isoform9932_239.gene"; gene_name "Isoform9932_239";
chr1	Mandalorion	exon	93695975	93696046	.	+	.	transcript_id "Isoform9932_239"; gene_id "Isoform9932_239.gene"; gene_name "Isoform9932_239";
chr1	Mandalorion	exon	93701492	93701590	.	+	.	transcript_id "Isoform9932_239"; gene_id "Isoform9932_239.gene"; gene_name "Isoform9932_239";
chr1	Mandalorion	start_codon	93701530	93701532	.	+	.	transcript_id "Isoform9932_239"; gene_id "Isoform9932_239.gene"; gene_name "Isoform9932_239";
chr1	Mandalorion	CDS	93701530	93701590	.	+	.	transcript_id "Isoform9932_239"; gene_id "Isoform9932_239.gene"; gene_name "Isoform9932_239";
chr1	Mandalorion	exon	93702855	93702956	.	+	.	transcript_id "Isoform9932_239"; gene_id "Isoform9932_239.gene"; gene_name "Isoform9932_239";
chr1	Mandalorion	CDS	93702855	93702956	.	+	.	transcript_id "Isoform9932_239"; gene_id "Isoform9932_239.gene"; gene_name "Isoform9932_239";
chr1	Mandalorion	exon	93703350	93703422	.	+	.	transcript_id "Isoform9932_239"; gene_id "Isoform9932_239.gene"; gene_name "Isoform9932_239";
chr1	Mandalorion	CDS	93703350	93703422	.	+	.	transcript_id "Isoform9932_239"; gene_id "Isoform9932_239.gene"; gene_name "Isoform9932_239";
chr1	Mandalorion	exon	93706007	93706086	.	+	.	transcript_id "Isoform9932_239"; gene_id "Isoform9932_239.gene"; gene_name "Isoform9932_239";
chr1	Mandalorion	CDS	93706007	93706086	.	+	.	transcript_id "Isoform9932_239"; gene_id "Isoform9932_239.gene"; gene_name "Isoform9932_239";
chr1	Mandalorion	exon	93708440	93708633	.	+	.	transcript_id "Isoform9932_239"; gene_id "Isoform9932_239.gene"; gene_name "Isoform9932_239";
chr1	Mandalorion	CDS	93708440	93708633	.	+	.	transcript_id "Isoform9932_239"; gene_id "Isoform9932_239.gene"; gene_name "Isoform9932_239";
chr1	Mandalorion	exon	93712134	93712212	.	+	.	transcript_id "Isoform9932_239"; gene_id "Isoform9932_239.gene"; gene_name "Isoform9932_239";
chr1	Mandalorion	CDS	93712134	93712212	.	+	.	transcript_id "Isoform9932_239"; gene_id "Isoform9932_239.gene"; gene_name "Isoform9932_239";
chr1	Mandalorion	exon	93712475	93712620	.	+	.	transcript_id "Isoform9932_239"; gene_id "Isoform9932_239.gene"; gene_name "Isoform9932_239";
chr1	Mandalorion	CDS	93712475	93712620	.	+	.	transcript_id "Isoform9932_239"; gene_id "Isoform9932_239.gene"; gene_name "Isoform9932_239";
chr1	Mandalorion	exon	93713632	93713688	.	+	.	transcript_id "Isoform9932_239"; gene_id "Isoform9932_239.gene"; gene_name "Isoform9932_239";
chr1	Mandalorion	CDS	93713632	93713688	.	+	.	transcript_id "Isoform9932_239"; gene_id "Isoform9932_239.gene"; gene_name "Isoform9932_239";
chr1	Mandalorion	exon	93714233	93714326	.	+	.	transcript_id "Isoform9932_239"; gene_id "Isoform9932_239.gene"; gene_name "Isoform9932_239";
chr1	Mandalorion	CDS	93714233	93714326	.	+	.	transcript_id "Isoform9932_239"; gene_id "Isoform9932_239.gene"; gene_name "Isoform9932_239";
chr1	Mandalorion	exon	93715408	93717149	.	+	.	transcript_id "Isoform9932_239"; gene_id "Isoform9932_239.gene"; gene_name "Isoform9932_239";
chr1	Mandalorion	CDS	93715408	93715478	.	+	.	transcript_id "Isoform9932_239"; gene_id "Isoform9932_239.gene"; gene_name "Isoform9932_239";
chr1	Mandalorion	stop_codon	93715479	93715481	.	+	.	transcript_id "Isoform9932_239"; gene_id "Isoform9932_239.gene"; gene_name "Isoform9932_239";
chr1	Mandalorion	transcript	93719483	93729626	.	-	.	transcript_id "Isoform9949_186"; gene_id "Isoform9949_186.gene"; gene_name "Isoform9949_186";
chr1	Mandalorion	exon	93719483	93720665	.	-	.	transcript_id "Isoform9949_186"; gene_id "Isoform9949_186.gene"; gene_name "Isoform9949_186";
chr1	Mandalorion	CDS	93720558	93720665	.	-	.	transcript_id "Isoform9949_186"; gene_id "Isoform9949_186.gene"; gene_name "Isoform9949_186";
chr1	Mandalorion	stop_codon	93720555	93720557	.	-	.	transcript_id "Isoform9949_186"; gene_id "Isoform9949_186.gene"; gene_name "Isoform9949_186";
chr1	Mandalorion	exon	93722448	93722645	.	-	.	transcript_id "Isoform9949_186"; gene_id "Isoform9949_186.gene"; gene_name "Isoform9949_186";
chr1	Mandalorion	CDS	93722448	93722645	.	-	.	transcript_id "Isoform9949_186"; gene_id "Isoform9949_186.gene"; gene_name "Isoform9949_186";
chr1	Mandalorion	exon	93726102	93726192	.	-	.	transcript_id "Isoform9949_186"; gene_id "Isoform9949_186.gene"; gene_name "Isoform9949_186";
chr1	Mandalorion	CDS	93726102	93726192	.	-	.	transcript_id "Isoform9949_186"; gene_id "Isoform9949_186.gene"; gene_name "Isoform9949_186";
chr1	Mandalorion	exon	93728524	93728632	.	-	.	transcript_id "Isoform9949_186"; gene_id "Isoform9949_186.gene"; gene_name "Isoform9949_186";
chr1	Mandalorion	CDS	93728524	93728632	.	-	.	transcript_id "Isoform9949_186"; gene_id "Isoform9949_186.gene"; gene_name "Isoform9949_186";
chr1	Mandalorion	exon	93729420	93729626	.	-	.	transcript_id "Isoform9949_186"; gene_id "Isoform9949_186.gene"; gene_name "Isoform9949_186";
chr1	Mandalorion	start_codon	93729547	93729549	.	-	.	transcript_id "Isoform9949_186"; gene_id "Isoform9949_186.gene"; gene_name "Isoform9949_186";
chr1	Mandalorion	CDS	93729420	93729549	.	-	.	transcript_id "Isoform9949_186"; gene_id "Isoform9949_186.gene"; gene_name "Isoform9949_186";
chr1	Mandalorion	transcript	93719477	93729658	.	-	.	transcript_id "Isoform9950_23"; gene_id "Isoform9950_23.gene"; gene_name "Isoform9950_23";
chr1	Mandalorion	exon	93719477	93720665	.	-	.	transcript_id "Isoform9950_23"; gene_id "Isoform9950_23.gene"; gene_name "Isoform9950_23";
chr1	Mandalorion	CDS	93720558	93720665	.	-	.	transcript_id "Isoform9950_23"; gene_id "Isoform9950_23.gene"; gene_name "Isoform9950_23";
chr1	Mandalorion	stop_codon	93720555	93720557	.	-	.	transcript_id "Isoform9950_23"; gene_id "Isoform9950_23.gene"; gene_name "Isoform9950_23";
chr1	Mandalorion	exon	93722448	93722645	.	-	.	transcript_id "Isoform9950_23"; gene_id "Isoform9950_23.gene"; gene_name "Isoform9950_23";
chr1	Mandalorion	CDS	93722448	93722645	.	-	.	transcript_id "Isoform9950_23"; gene_id "Isoform9950_23.gene"; gene_name "Isoform9950_23";
chr1	Mandalorion	exon	93726102	93726192	.	-	.	transcript_id "Isoform9950_23"; gene_id "Isoform9950_23.gene"; gene_name "Isoform9950_23";
chr1	Mandalorion	CDS	93726102	93726192	.	-	.	transcript_id "Isoform9950_23"; gene_id "Isoform9950_23.gene"; gene_name "Isoform9950_23";
chr1	Mandalorion	exon	93728524	93728632	.	-	.	transcript_id "Isoform9950_23"; gene_id "Isoform9950_23.gene"; gene_name "Isoform9950_23";
chr1	Mandalorion	CDS	93728524	93728632	.	-	.	transcript_id "Isoform9950_23"; gene_id "Isoform9950_23.gene"; gene_name "Isoform9950_23";
chr1	Mandalorion	exon	93729420	93729658	.	-	.	transcript_id "Isoform9950_23"; gene_id "Isoform9950_23.gene"; gene_name "Isoform9950_23";
chr1	Mandalorion	start_codon	93729547	93729549	.	-	.	transcript_id "Isoform9950_23"; gene_id "Isoform9950_23.gene"; gene_name "Isoform9950_23";
chr1	Mandalorion	CDS	93729420	93729549	.	-	.	transcript_id "Isoform9950_23"; gene_id "Isoform9950_23.gene"; gene_name "Isoform9950_23";
chr1	Mandalorion	transcript	93720311	93729626	.	-	.	transcript_id "Isoform9951_790"; gene_id "Isoform9951_790.gene"; gene_name "Isoform9951_790";
chr1	Mandalorion	exon	93720311	93720665	.	-	.	transcript_id "Isoform9951_790"; gene_id "Isoform9951_790.gene"; gene_name "Isoform9951_790";
chr1	Mandalorion	CDS	93720558	93720665	.	-	.	transcript_id "Isoform9951_790"; gene_id "Isoform9951_790.gene"; gene_name "Isoform9951_790";
chr1	Mandalorion	stop_codon	93720555	93720557	.	-	.	transcript_id "Isoform9951_790"; gene_id "Isoform9951_790.gene"; gene_name "Isoform9951_790";
chr1	Mandalorion	exon	93722448	93722645	.	-	.	transcript_id "Isoform9951_790"; gene_id "Isoform9951_790.gene"; gene_name "Isoform9951_790";
chr1	Mandalorion	CDS	93722448	93722645	.	-	.	transcript_id "Isoform9951_790"; gene_id "Isoform9951_790.gene"; gene_name "Isoform9951_790";
chr1	Mandalorion	exon	93726102	93726192	.	-	.	transcript_id "Isoform9951_790"; gene_id "Isoform9951_790.gene"; gene_name "Isoform9951_790";
chr1	Mandalorion	CDS	93726102	93726192	.	-	.	transcript_id "Isoform9951_790"; gene_id "Isoform9951_790.gene"; gene_name "Isoform9951_790";
chr1	Mandalorion	exon	93728524	93728632	.	-	.	transcript_id "Isoform9951_790"; gene_id "Isoform9951_790.gene"; gene_name "Isoform9951_790";
chr1	Mandalorion	CDS	93728524	93728632	.	-	.	transcript_id "Isoform9951_790"; gene_id "Isoform9951_790.gene"; gene_name "Isoform9951_790";
chr1	Mandalorion	exon	93729420	93729626	.	-	.	transcript_id "Isoform9951_790"; gene_id "Isoform9951_790.gene"; gene_name "Isoform9951_790";
chr1	Mandalorion	start_codon	93729547	93729549	.	-	.	transcript_id "Isoform9951_790"; gene_id "Isoform9951_790.gene"; gene_name "Isoform9951_790";
chr1	Mandalorion	CDS	93729420	93729549	.	-	.	transcript_id "Isoform9951_790"; gene_id "Isoform9951_790.gene"; gene_name "Isoform9951_790";
chr1	Mandalorion	transcript	93720311	93729658	.	-	.	transcript_id "Isoform9952_57"; gene_id "Isoform9952_57.gene"; gene_name "Isoform9952_57";
chr1	Mandalorion	exon	93720311	93720665	.	-	.	transcript_id "Isoform9952_57"; gene_id "Isoform9952_57.gene"; gene_name "Isoform9952_57";
chr1	Mandalorion	CDS	93720558	93720665	.	-	.	transcript_id "Isoform9952_57"; gene_id "Isoform9952_57.gene"; gene_name "Isoform9952_57";
chr1	Mandalorion	stop_codon	93720555	93720557	.	-	.	transcript_id "Isoform9952_57"; gene_id "Isoform9952_57.gene"; gene_name "Isoform9952_57";
chr1	Mandalorion	exon	93722448	93722645	.	-	.	transcript_id "Isoform9952_57"; gene_id "Isoform9952_57.gene"; gene_name "Isoform9952_57";
chr1	Mandalorion	CDS	93722448	93722645	.	-	.	transcript_id "Isoform9952_57"; gene_id "Isoform9952_57.gene"; gene_name "Isoform9952_57";
chr1	Mandalorion	exon	93726102	93726192	.	-	.	transcript_id "Isoform9952_57"; gene_id "Isoform9952_57.gene"; gene_name "Isoform9952_57";
chr1	Mandalorion	CDS	93726102	93726192	.	-	.	transcript_id "Isoform9952_57"; gene_id "Isoform9952_57.gene"; gene_name "Isoform9952_57";
chr1	Mandalorion	exon	93728524	93728632	.	-	.	transcript_id "Isoform9952_57"; gene_id "Isoform9952_57.gene"; gene_name "Isoform9952_57";
chr1	Mandalorion	CDS	93728524	93728632	.	-	.	transcript_id "Isoform9952_57"; gene_id "Isoform9952_57.gene"; gene_name "Isoform9952_57";
chr1	Mandalorion	exon	93729420	93729658	.	-	.	transcript_id "Isoform9952_57"; gene_id "Isoform9952_57.gene"; gene_name "Isoform9952_57";
chr1	Mandalorion	start_codon	93729547	93729549	.	-	.	transcript_id "Isoform9952_57"; gene_id "Isoform9952_57.gene"; gene_name "Isoform9952_57";
chr1	Mandalorion	CDS	93729420	93729549	.	-	.	transcript_id "Isoform9952_57"; gene_id "Isoform9952_57.gene"; gene_name "Isoform9952_57";
chr1	Mandalorion	transcript	93727784	93729628	.	-	.	transcript_id "Isoform9960_41"; gene_id "Isoform9960_41.gene"; gene_name "Isoform9960_41";
chr1	Mandalorion	exon	93727784	93728632	.	-	.	transcript_id "Isoform9960_41"; gene_id "Isoform9960_41.gene"; gene_name "Isoform9960_41";
chr1	Mandalorion	exon	93729420	93729628	.	-	.	transcript_id "Isoform9960_41"; gene_id "Isoform9960_41.gene"; gene_name "Isoform9960_41";
chr1	Mandalorion	transcript	93728217	93729628	.	-	.	transcript_id "Isoform9963_787"; gene_id "Isoform9963_787.gene"; gene_name "Isoform9963_787";
chr1	Mandalorion	exon	93728217	93728632	.	-	.	transcript_id "Isoform9963_787"; gene_id "Isoform9963_787.gene"; gene_name "Isoform9963_787";
chr1	Mandalorion	exon	93729420	93729628	.	-	.	transcript_id "Isoform9963_787"; gene_id "Isoform9963_787.gene"; gene_name "Isoform9963_787";
chr1	Mandalorion	transcript	93728217	93729658	.	-	.	transcript_id "Isoform9964_77"; gene_id "Isoform9964_77.gene"; gene_name "Isoform9964_77";
chr1	Mandalorion	exon	93728217	93728632	.	-	.	transcript_id "Isoform9964_77"; gene_id "Isoform9964_77.gene"; gene_name "Isoform9964_77";
chr1	Mandalorion	CDS	93728494	93728632	.	-	.	transcript_id "Isoform9964_77"; gene_id "Isoform9964_77.gene"; gene_name "Isoform9964_77";
chr1	Mandalorion	stop_codon	93728491	93728493	.	-	.	transcript_id "Isoform9964_77"; gene_id "Isoform9964_77.gene"; gene_name "Isoform9964_77";
chr1	Mandalorion	exon	93729420	93729658	.	-	.	transcript_id "Isoform9964_77"; gene_id "Isoform9964_77.gene"; gene_name "Isoform9964_77";
chr1	Mandalorion	start_codon	93729656	93729658	.	-	.	transcript_id "Isoform9964_77"; gene_id "Isoform9964_77.gene"; gene_name "Isoform9964_77";
chr1	Mandalorion	CDS	93729420	93729658	.	-	.	transcript_id "Isoform9964_77"; gene_id "Isoform9964_77.gene"; gene_name "Isoform9964_77";
chr1	Mandalorion	transcript	93731697	93746123	.	+	.	transcript_id "Isoform9970_29"; gene_id "Isoform9970_29.gene"; gene_name "Isoform9970_29";
chr1	Mandalorion	exon	93731697	93731761	.	+	.	transcript_id "Isoform9970_29"; gene_id "Isoform9970_29.gene"; gene_name "Isoform9970_29";
chr1	Mandalorion	start_codon	93731725	93731727	.	+	.	transcript_id "Isoform9970_29"; gene_id "Isoform9970_29.gene"; gene_name "Isoform9970_29";
chr1	Mandalorion	CDS	93731725	93731761	.	+	.	transcript_id "Isoform9970_29"; gene_id "Isoform9970_29.gene"; gene_name "Isoform9970_29";
chr1	Mandalorion	exon	93733770	93733841	.	+	.	transcript_id "Isoform9970_29"; gene_id "Isoform9970_29.gene"; gene_name "Isoform9970_29";
chr1	Mandalorion	CDS	93733770	93733841	.	+	.	transcript_id "Isoform9970_29"; gene_id "Isoform9970_29.gene"; gene_name "Isoform9970_29";
chr1	Mandalorion	exon	93739504	93739670	.	+	.	transcript_id "Isoform9970_29"; gene_id "Isoform9970_29.gene"; gene_name "Isoform9970_29";
chr1	Mandalorion	CDS	93739504	93739670	.	+	.	transcript_id "Isoform9970_29"; gene_id "Isoform9970_29.gene"; gene_name "Isoform9970_29";
chr1	Mandalorion	exon	93740129	93740240	.	+	.	transcript_id "Isoform9970_29"; gene_id "Isoform9970_29.gene"; gene_name "Isoform9970_29";
chr1	Mandalorion	CDS	93740129	93740240	.	+	.	transcript_id "Isoform9970_29"; gene_id "Isoform9970_29.gene"; gene_name "Isoform9970_29";
chr1	Mandalorion	exon	93740388	93740481	.	+	.	transcript_id "Isoform9970_29"; gene_id "Isoform9970_29.gene"; gene_name "Isoform9970_29";
chr1	Mandalorion	CDS	93740388	93740481	.	+	.	transcript_id "Isoform9970_29"; gene_id "Isoform9970_29.gene"; gene_name "Isoform9970_29";
chr1	Mandalorion	exon	93744097	93744232	.	+	.	transcript_id "Isoform9970_29"; gene_id "Isoform9970_29.gene"; gene_name "Isoform9970_29";
chr1	Mandalorion	CDS	93744097	93744232	.	+	.	transcript_id "Isoform9970_29"; gene_id "Isoform9970_29.gene"; gene_name "Isoform9970_29";
chr1	Mandalorion	exon	93744360	93744421	.	+	.	transcript_id "Isoform9970_29"; gene_id "Isoform9970_29.gene"; gene_name "Isoform9970_29";
chr1	Mandalorion	CDS	93744360	93744421	.	+	.	transcript_id "Isoform9970_29"; gene_id "Isoform9970_29.gene"; gene_name "Isoform9970_29";
chr1	Mandalorion	exon	93746003	93746123	.	+	.	transcript_id "Isoform9970_29"; gene_id "Isoform9970_29.gene"; gene_name "Isoform9970_29";
chr1	Mandalorion	CDS	93746003	93746042	.	+	.	transcript_id "Isoform9970_29"; gene_id "Isoform9970_29.gene"; gene_name "Isoform9970_29";
chr1	Mandalorion	stop_codon	93746043	93746045	.	+	.	transcript_id "Isoform9970_29"; gene_id "Isoform9970_29.gene"; gene_name "Isoform9970_29";
chr1	Mandalorion	transcript	93731697	93749821	.	+	.	transcript_id "Isoform9972_28"; gene_id "Isoform9972_28.gene"; gene_name "Isoform9972_28";
chr1	Mandalorion	exon	93731697	93731761	.	+	.	transcript_id "Isoform9972_28"; gene_id "Isoform9972_28.gene"; gene_name "Isoform9972_28";
chr1	Mandalorion	start_codon	93731725	93731727	.	+	.	transcript_id "Isoform9972_28"; gene_id "Isoform9972_28.gene"; gene_name "Isoform9972_28";
chr1	Mandalorion	CDS	93731725	93731761	.	+	.	transcript_id "Isoform9972_28"; gene_id "Isoform9972_28.gene"; gene_name "Isoform9972_28";
chr1	Mandalorion	exon	93733770	93733841	.	+	.	transcript_id "Isoform9972_28"; gene_id "Isoform9972_28.gene"; gene_name "Isoform9972_28";
chr1	Mandalorion	CDS	93733770	93733841	.	+	.	transcript_id "Isoform9972_28"; gene_id "Isoform9972_28.gene"; gene_name "Isoform9972_28";
chr1	Mandalorion	exon	93739504	93739670	.	+	.	transcript_id "Isoform9972_28"; gene_id "Isoform9972_28.gene"; gene_name "Isoform9972_28";
chr1	Mandalorion	CDS	93739504	93739670	.	+	.	transcript_id "Isoform9972_28"; gene_id "Isoform9972_28.gene"; gene_name "Isoform9972_28";
chr1	Mandalorion	exon	93740129	93740240	.	+	.	transcript_id "Isoform9972_28"; gene_id "Isoform9972_28.gene"; gene_name "Isoform9972_28";
chr1	Mandalorion	CDS	93740129	93740240	.	+	.	transcript_id "Isoform9972_28"; gene_id "Isoform9972_28.gene"; gene_name "Isoform9972_28";
chr1	Mandalorion	exon	93740388	93740481	.	+	.	transcript_id "Isoform9972_28"; gene_id "Isoform9972_28.gene"; gene_name "Isoform9972_28";
chr1	Mandalorion	CDS	93740388	93740481	.	+	.	transcript_id "Isoform9972_28"; gene_id "Isoform9972_28.gene"; gene_name "Isoform9972_28";
chr1	Mandalorion	exon	93744097	93744232	.	+	.	transcript_id "Isoform9972_28"; gene_id "Isoform9972_28.gene"; gene_name "Isoform9972_28";
chr1	Mandalorion	CDS	93744097	93744232	.	+	.	transcript_id "Isoform9972_28"; gene_id "Isoform9972_28.gene"; gene_name "Isoform9972_28";
chr1	Mandalorion	exon	93744360	93744421	.	+	.	transcript_id "Isoform9972_28"; gene_id "Isoform9972_28.gene"; gene_name "Isoform9972_28";
chr1	Mandalorion	CDS	93744360	93744421	.	+	.	transcript_id "Isoform9972_28"; gene_id "Isoform9972_28.gene"; gene_name "Isoform9972_28";
chr1	Mandalorion	exon	93746003	93749821	.	+	.	transcript_id "Isoform9972_28"; gene_id "Isoform9972_28.gene"; gene_name "Isoform9972_28";
chr1	Mandalorion	CDS	93746003	93746042	.	+	.	transcript_id "Isoform9972_28"; gene_id "Isoform9972_28.gene"; gene_name "Isoform9972_28";
chr1	Mandalorion	stop_codon	93746043	93746045	.	+	.	transcript_id "Isoform9972_28"; gene_id "Isoform9972_28.gene"; gene_name "Isoform9972_28";
chr1	Mandalorion	transcript	93753015	93780070	.	+	.	transcript_id "Isoform9983_291"; gene_id "Isoform9983_291.gene"; gene_name "Isoform9983_291";
chr1	Mandalorion	exon	93753015	93753041	.	+	.	transcript_id "Isoform9983_291"; gene_id "Isoform9983_291.gene"; gene_name "Isoform9983_291";
chr1	Mandalorion	exon	93754007	93754362	.	+	.	transcript_id "Isoform9983_291"; gene_id "Isoform9983_291.gene"; gene_name "Isoform9983_291";
chr1	Mandalorion	start_codon	93754029	93754031	.	+	.	transcript_id "Isoform9983_291"; gene_id "Isoform9983_291.gene"; gene_name "Isoform9983_291";
chr1	Mandalorion	CDS	93754029	93754362	.	+	.	transcript_id "Isoform9983_291"; gene_id "Isoform9983_291.gene"; gene_name "Isoform9983_291";
chr1	Mandalorion	exon	93756928	93756985	.	+	.	transcript_id "Isoform9983_291"; gene_id "Isoform9983_291.gene"; gene_name "Isoform9983_291";
chr1	Mandalorion	CDS	93756928	93756985	.	+	.	transcript_id "Isoform9983_291"; gene_id "Isoform9983_291.gene"; gene_name "Isoform9983_291";
chr1	Mandalorion	exon	93757479	93757618	.	+	.	transcript_id "Isoform9983_291"; gene_id "Isoform9983_291.gene"; gene_name "Isoform9983_291";
chr1	Mandalorion	CDS	93757479	93757618	.	+	.	transcript_id "Isoform9983_291"; gene_id "Isoform9983_291.gene"; gene_name "Isoform9983_291";
chr1	Mandalorion	exon	93760318	93760511	.	+	.	transcript_id "Isoform9983_291"; gene_id "Isoform9983_291.gene"; gene_name "Isoform9983_291";
chr1	Mandalorion	CDS	93760318	93760511	.	+	.	transcript_id "Isoform9983_291"; gene_id "Isoform9983_291.gene"; gene_name "Isoform9983_291";
chr1	Mandalorion	exon	93763009	93763177	.	+	.	transcript_id "Isoform9983_291"; gene_id "Isoform9983_291.gene"; gene_name "Isoform9983_291";
chr1	Mandalorion	CDS	93763009	93763177	.	+	.	transcript_id "Isoform9983_291"; gene_id "Isoform9983_291.gene"; gene_name "Isoform9983_291";
chr1	Mandalorion	exon	93765662	93765805	.	+	.	transcript_id "Isoform9983_291"; gene_id "Isoform9983_291.gene"; gene_name "Isoform9983_291";
chr1	Mandalorion	CDS	93765662	93765805	.	+	.	transcript_id "Isoform9983_291"; gene_id "Isoform9983_291.gene"; gene_name "Isoform9983_291";
chr1	Mandalorion	exon	93766543	93766685	.	+	.	transcript_id "Isoform9983_291"; gene_id "Isoform9983_291.gene"; gene_name "Isoform9983_291";
chr1	Mandalorion	CDS	93766543	93766685	.	+	.	transcript_id "Isoform9983_291"; gene_id "Isoform9983_291.gene"; gene_name "Isoform9983_291";
chr1	Mandalorion	exon	93775825	93775990	.	+	.	transcript_id "Isoform9983_291"; gene_id "Isoform9983_291.gene"; gene_name "Isoform9983_291";
chr1	Mandalorion	CDS	93775825	93775990	.	+	.	transcript_id "Isoform9983_291"; gene_id "Isoform9983_291.gene"; gene_name "Isoform9983_291";
chr1	Mandalorion	exon	93778289	93780070	.	+	.	transcript_id "Isoform9983_291"; gene_id "Isoform9983_291.gene"; gene_name "Isoform9983_291";
chr1	Mandalorion	CDS	93778289	93778545	.	+	.	transcript_id "Isoform9983_291"; gene_id "Isoform9983_291.gene"; gene_name "Isoform9983_291";
chr1	Mandalorion	stop_codon	93778546	93778548	.	+	.	transcript_id "Isoform9983_291"; gene_id "Isoform9983_291.gene"; gene_name "Isoform9983_291";
chr1	Mandalorion	transcript	93752962	93779089	.	+	.	transcript_id "Isoform9984_112"; gene_id "Isoform9984_112.gene"; gene_name "Isoform9984_112";
chr1	Mandalorion	exon	93752962	93753041	.	+	.	transcript_id "Isoform9984_112"; gene_id "Isoform9984_112.gene"; gene_name "Isoform9984_112";
chr1	Mandalorion	exon	93754007	93754362	.	+	.	transcript_id "Isoform9984_112"; gene_id "Isoform9984_112.gene"; gene_name "Isoform9984_112";
chr1	Mandalorion	start_codon	93754029	93754031	.	+	.	transcript_id "Isoform9984_112"; gene_id "Isoform9984_112.gene"; gene_name "Isoform9984_112";
chr1	Mandalorion	CDS	93754029	93754362	.	+	.	transcript_id "Isoform9984_112"; gene_id "Isoform9984_112.gene"; gene_name "Isoform9984_112";
chr1	Mandalorion	exon	93756928	93756985	.	+	.	transcript_id "Isoform9984_112"; gene_id "Isoform9984_112.gene"; gene_name "Isoform9984_112";
chr1	Mandalorion	CDS	93756928	93756985	.	+	.	transcript_id "Isoform9984_112"; gene_id "Isoform9984_112.gene"; gene_name "Isoform9984_112";
chr1	Mandalorion	exon	93757479	93757618	.	+	.	transcript_id "Isoform9984_112"; gene_id "Isoform9984_112.gene"; gene_name "Isoform9984_112";
chr1	Mandalorion	CDS	93757479	93757618	.	+	.	transcript_id "Isoform9984_112"; gene_id "Isoform9984_112.gene"; gene_name "Isoform9984_112";
chr1	Mandalorion	exon	93760318	93760511	.	+	.	transcript_id "Isoform9984_112"; gene_id "Isoform9984_112.gene"; gene_name "Isoform9984_112";
chr1	Mandalorion	CDS	93760318	93760511	.	+	.	transcript_id "Isoform9984_112"; gene_id "Isoform9984_112.gene"; gene_name "Isoform9984_112";
chr1	Mandalorion	exon	93763009	93763177	.	+	.	transcript_id "Isoform9984_112"; gene_id "Isoform9984_112.gene"; gene_name "Isoform9984_112";
chr1	Mandalorion	CDS	93763009	93763177	.	+	.	transcript_id "Isoform9984_112"; gene_id "Isoform9984_112.gene"; gene_name "Isoform9984_112";
chr1	Mandalorion	exon	93765662	93765805	.	+	.	transcript_id "Isoform9984_112"; gene_id "Isoform9984_112.gene"; gene_name "Isoform9984_112";
chr1	Mandalorion	CDS	93765662	93765805	.	+	.	transcript_id "Isoform9984_112"; gene_id "Isoform9984_112.gene"; gene_name "Isoform9984_112";
chr1	Mandalorion	exon	93766543	93766685	.	+	.	transcript_id "Isoform9984_112"; gene_id "Isoform9984_112.gene"; gene_name "Isoform9984_112";
chr1	Mandalorion	CDS	93766543	93766685	.	+	.	transcript_id "Isoform9984_112"; gene_id "Isoform9984_112.gene"; gene_name "Isoform9984_112";
chr1	Mandalorion	exon	93775825	93775990	.	+	.	transcript_id "Isoform9984_112"; gene_id "Isoform9984_112.gene"; gene_name "Isoform9984_112";
chr1	Mandalorion	CDS	93775825	93775990	.	+	.	transcript_id "Isoform9984_112"; gene_id "Isoform9984_112.gene"; gene_name "Isoform9984_112";
chr1	Mandalorion	exon	93778289	93779089	.	+	.	transcript_id "Isoform9984_112"; gene_id "Isoform9984_112.gene"; gene_name "Isoform9984_112";
chr1	Mandalorion	CDS	93778289	93778545	.	+	.	transcript_id "Isoform9984_112"; gene_id "Isoform9984_112.gene"; gene_name "Isoform9984_112";
chr1	Mandalorion	stop_codon	93778546	93778548	.	+	.	transcript_id "Isoform9984_112"; gene_id "Isoform9984_112.gene"; gene_name "Isoform9984_112";
chr1	Mandalorion	transcript	93752962	93779758	.	+	.	transcript_id "Isoform9985_105"; gene_id "Isoform9985_105.gene"; gene_name "Isoform9985_105";
chr1	Mandalorion	exon	93752962	93753041	.	+	.	transcript_id "Isoform9985_105"; gene_id "Isoform9985_105.gene"; gene_name "Isoform9985_105";
chr1	Mandalorion	exon	93754007	93754362	.	+	.	transcript_id "Isoform9985_105"; gene_id "Isoform9985_105.gene"; gene_name "Isoform9985_105";
chr1	Mandalorion	start_codon	93754029	93754031	.	+	.	transcript_id "Isoform9985_105"; gene_id "Isoform9985_105.gene"; gene_name "Isoform9985_105";
chr1	Mandalorion	CDS	93754029	93754362	.	+	.	transcript_id "Isoform9985_105"; gene_id "Isoform9985_105.gene"; gene_name "Isoform9985_105";
chr1	Mandalorion	exon	93756928	93756985	.	+	.	transcript_id "Isoform9985_105"; gene_id "Isoform9985_105.gene"; gene_name "Isoform9985_105";
chr1	Mandalorion	CDS	93756928	93756985	.	+	.	transcript_id "Isoform9985_105"; gene_id "Isoform9985_105.gene"; gene_name "Isoform9985_105";
chr1	Mandalorion	exon	93757479	93757618	.	+	.	transcript_id "Isoform9985_105"; gene_id "Isoform9985_105.gene"; gene_name "Isoform9985_105";
chr1	Mandalorion	CDS	93757479	93757618	.	+	.	transcript_id "Isoform9985_105"; gene_id "Isoform9985_105.gene"; gene_name "Isoform9985_105";
chr1	Mandalorion	exon	93760318	93760511	.	+	.	transcript_id "Isoform9985_105"; gene_id "Isoform9985_105.gene"; gene_name "Isoform9985_105";
chr1	Mandalorion	CDS	93760318	93760511	.	+	.	transcript_id "Isoform9985_105"; gene_id "Isoform9985_105.gene"; gene_name "Isoform9985_105";
chr1	Mandalorion	exon	93763009	93763177	.	+	.	transcript_id "Isoform9985_105"; gene_id "Isoform9985_105.gene"; gene_name "Isoform9985_105";
chr1	Mandalorion	CDS	93763009	93763177	.	+	.	transcript_id "Isoform9985_105"; gene_id "Isoform9985_105.gene"; gene_name "Isoform9985_105";
chr1	Mandalorion	exon	93765662	93765805	.	+	.	transcript_id "Isoform9985_105"; gene_id "Isoform9985_105.gene"; gene_name "Isoform9985_105";
chr1	Mandalorion	CDS	93765662	93765805	.	+	.	transcript_id "Isoform9985_105"; gene_id "Isoform9985_105.gene"; gene_name "Isoform9985_105";
chr1	Mandalorion	exon	93766543	93766685	.	+	.	transcript_id "Isoform9985_105"; gene_id "Isoform9985_105.gene"; gene_name "Isoform9985_105";
chr1	Mandalorion	CDS	93766543	93766685	.	+	.	transcript_id "Isoform9985_105"; gene_id "Isoform9985_105.gene"; gene_name "Isoform9985_105";
chr1	Mandalorion	exon	93775825	93775990	.	+	.	transcript_id "Isoform9985_105"; gene_id "Isoform9985_105.gene"; gene_name "Isoform9985_105";
chr1	Mandalorion	CDS	93775825	93775990	.	+	.	transcript_id "Isoform9985_105"; gene_id "Isoform9985_105.gene"; gene_name "Isoform9985_105";
chr1	Mandalorion	exon	93778289	93779758	.	+	.	transcript_id "Isoform9985_105"; gene_id "Isoform9985_105.gene"; gene_name "Isoform9985_105";
chr1	Mandalorion	CDS	93778289	93778545	.	+	.	transcript_id "Isoform9985_105"; gene_id "Isoform9985_105.gene"; gene_name "Isoform9985_105";
chr1	Mandalorion	stop_codon	93778546	93778548	.	+	.	transcript_id "Isoform9985_105"; gene_id "Isoform9985_105.gene"; gene_name "Isoform9985_105";
chr1	Mandalorion	transcript	93752985	93779889	.	+	.	transcript_id "Isoform9989_11"; gene_id "Isoform9989_11.gene"; gene_name "Isoform9989_11";
chr1	Mandalorion	exon	93752985	93753041	.	+	.	transcript_id "Isoform9989_11"; gene_id "Isoform9989_11.gene"; gene_name "Isoform9989_11";
chr1	Mandalorion	exon	93754007	93754362	.	+	.	transcript_id "Isoform9989_11"; gene_id "Isoform9989_11.gene"; gene_name "Isoform9989_11";
chr1	Mandalorion	start_codon	93754029	93754031	.	+	.	transcript_id "Isoform9989_11"; gene_id "Isoform9989_11.gene"; gene_name "Isoform9989_11";
chr1	Mandalorion	CDS	93754029	93754362	.	+	.	transcript_id "Isoform9989_11"; gene_id "Isoform9989_11.gene"; gene_name "Isoform9989_11";
chr1	Mandalorion	exon	93756928	93756985	.	+	.	transcript_id "Isoform9989_11"; gene_id "Isoform9989_11.gene"; gene_name "Isoform9989_11";
chr1	Mandalorion	CDS	93756928	93756985	.	+	.	transcript_id "Isoform9989_11"; gene_id "Isoform9989_11.gene"; gene_name "Isoform9989_11";
chr1	Mandalorion	exon	93757479	93757618	.	+	.	transcript_id "Isoform9989_11"; gene_id "Isoform9989_11.gene"; gene_name "Isoform9989_11";
chr1	Mandalorion	CDS	93757479	93757618	.	+	.	transcript_id "Isoform9989_11"; gene_id "Isoform9989_11.gene"; gene_name "Isoform9989_11";
chr1	Mandalorion	exon	93760318	93760511	.	+	.	transcript_id "Isoform9989_11"; gene_id "Isoform9989_11.gene"; gene_name "Isoform9989_11";
chr1	Mandalorion	CDS	93760318	93760511	.	+	.	transcript_id "Isoform9989_11"; gene_id "Isoform9989_11.gene"; gene_name "Isoform9989_11";
chr1	Mandalorion	exon	93763009	93763177	.	+	.	transcript_id "Isoform9989_11"; gene_id "Isoform9989_11.gene"; gene_name "Isoform9989_11";
chr1	Mandalorion	CDS	93763009	93763177	.	+	.	transcript_id "Isoform9989_11"; gene_id "Isoform9989_11.gene"; gene_name "Isoform9989_11";
chr1	Mandalorion	exon	93765662	93765805	.	+	.	transcript_id "Isoform9989_11"; gene_id "Isoform9989_11.gene"; gene_name "Isoform9989_11";
chr1	Mandalorion	CDS	93765662	93765805	.	+	.	transcript_id "Isoform9989_11"; gene_id "Isoform9989_11.gene"; gene_name "Isoform9989_11";
chr1	Mandalorion	exon	93766543	93766685	.	+	.	transcript_id "Isoform9989_11"; gene_id "Isoform9989_11.gene"; gene_name "Isoform9989_11";
chr1	Mandalorion	CDS	93766543	93766685	.	+	.	transcript_id "Isoform9989_11"; gene_id "Isoform9989_11.gene"; gene_name "Isoform9989_11";
chr1	Mandalorion	exon	93775825	93775990	.	+	.	transcript_id "Isoform9989_11"; gene_id "Isoform9989_11.gene"; gene_name "Isoform9989_11";
chr1	Mandalorion	CDS	93775825	93775990	.	+	.	transcript_id "Isoform9989_11"; gene_id "Isoform9989_11.gene"; gene_name "Isoform9989_11";
chr1	Mandalorion	exon	93778289	93779889	.	+	.	transcript_id "Isoform9989_11"; gene_id "Isoform9989_11.gene"; gene_name "Isoform9989_11";
chr1	Mandalorion	CDS	93778289	93778545	.	+	.	transcript_id "Isoform9989_11"; gene_id "Isoform9989_11.gene"; gene_name "Isoform9989_11";
chr1	Mandalorion	stop_codon	93778546	93778548	.	+	.	transcript_id "Isoform9989_11"; gene_id "Isoform9989_11.gene"; gene_name "Isoform9989_11";
chr1	Mandalorion	transcript	93752962	93780054	.	+	.	transcript_id "Isoform9994_8"; gene_id "Isoform9994_8.gene"; gene_name "Isoform9994_8";
chr1	Mandalorion	exon	93752962	93753041	.	+	.	transcript_id "Isoform9994_8"; gene_id "Isoform9994_8.gene"; gene_name "Isoform9994_8";
chr1	Mandalorion	exon	93754007	93754362	.	+	.	transcript_id "Isoform9994_8"; gene_id "Isoform9994_8.gene"; gene_name "Isoform9994_8";
chr1	Mandalorion	start_codon	93754029	93754031	.	+	.	transcript_id "Isoform9994_8"; gene_id "Isoform9994_8.gene"; gene_name "Isoform9994_8";
chr1	Mandalorion	CDS	93754029	93754362	.	+	.	transcript_id "Isoform9994_8"; gene_id "Isoform9994_8.gene"; gene_name "Isoform9994_8";
chr1	Mandalorion	exon	93756928	93756985	.	+	.	transcript_id "Isoform9994_8"; gene_id "Isoform9994_8.gene"; gene_name "Isoform9994_8";
chr1	Mandalorion	CDS	93756928	93756985	.	+	.	transcript_id "Isoform9994_8"; gene_id "Isoform9994_8.gene"; gene_name "Isoform9994_8";
chr1	Mandalorion	exon	93757479	93757618	.	+	.	transcript_id "Isoform9994_8"; gene_id "Isoform9994_8.gene"; gene_name "Isoform9994_8";
chr1	Mandalorion	CDS	93757479	93757618	.	+	.	transcript_id "Isoform9994_8"; gene_id "Isoform9994_8.gene"; gene_name "Isoform9994_8";
chr1	Mandalorion	exon	93765662	93765805	.	+	.	transcript_id "Isoform9994_8"; gene_id "Isoform9994_8.gene"; gene_name "Isoform9994_8";
chr1	Mandalorion	CDS	93765662	93765805	.	+	.	transcript_id "Isoform9994_8"; gene_id "Isoform9994_8.gene"; gene_name "Isoform9994_8";
chr1	Mandalorion	exon	93766543	93766685	.	+	.	transcript_id "Isoform9994_8"; gene_id "Isoform9994_8.gene"; gene_name "Isoform9994_8";
chr1	Mandalorion	CDS	93766543	93766685	.	+	.	transcript_id "Isoform9994_8"; gene_id "Isoform9994_8.gene"; gene_name "Isoform9994_8";
chr1	Mandalorion	exon	93775825	93775990	.	+	.	transcript_id "Isoform9994_8"; gene_id "Isoform9994_8.gene"; gene_name "Isoform9994_8";
chr1	Mandalorion	CDS	93775825	93775990	.	+	.	transcript_id "Isoform9994_8"; gene_id "Isoform9994_8.gene"; gene_name "Isoform9994_8";
chr1	Mandalorion	exon	93778289	93780054	.	+	.	transcript_id "Isoform9994_8"; gene_id "Isoform9994_8.gene"; gene_name "Isoform9994_8";
chr1	Mandalorion	CDS	93778289	93778545	.	+	.	transcript_id "Isoform9994_8"; gene_id "Isoform9994_8.gene"; gene_name "Isoform9994_8";
chr1	Mandalorion	stop_codon	93778546	93778548	.	+	.	transcript_id "Isoform9994_8"; gene_id "Isoform9994_8.gene"; gene_name "Isoform9994_8";
chr10	Mandalorion	transcript	3490274	3502454	.	+	.	transcript_id "Isoform21295_281"; gene_id "Isoform21295_281.gene"; gene_name "Isoform21295_281";
chr10	Mandalorion	exon	3490274	3490461	.	+	.	transcript_id "Isoform21295_281"; gene_id "Isoform21295_281.gene"; gene_name "Isoform21295_281";
chr10	Mandalorion	start_codon	3490296	3490298	.	+	.	transcript_id "Isoform21295_281"; gene_id "Isoform21295_281.gene"; gene_name "Isoform21295_281";
chr10	Mandalorion	CDS	3490296	3490461	.	+	.	transcript_id "Isoform21295_281"; gene_id "Isoform21295_281.gene"; gene_name "Isoform21295_281";
chr10	Mandalorion	exon	3495510	3495701	.	+	.	transcript_id "Isoform21295_281"; gene_id "Isoform21295_281.gene"; gene_name "Isoform21295_281";
chr10	Mandalorion	CDS	3495510	3495701	.	+	.	transcript_id "Isoform21295_281"; gene_id "Isoform21295_281.gene"; gene_name "Isoform21295_281";
chr10	Mandalorion	exon	3497005	3497164	.	+	.	transcript_id "Isoform21295_281"; gene_id "Isoform21295_281.gene"; gene_name "Isoform21295_281";
chr10	Mandalorion	CDS	3497005	3497164	.	+	.	transcript_id "Isoform21295_281"; gene_id "Isoform21295_281.gene"; gene_name "Isoform21295_281";
chr10	Mandalorion	exon	3501874	3502454	.	+	.	transcript_id "Isoform21295_281"; gene_id "Isoform21295_281.gene"; gene_name "Isoform21295_281";
chr10	Mandalorion	CDS	3501874	3502084	.	+	.	transcript_id "Isoform21295_281"; gene_id "Isoform21295_281.gene"; gene_name "Isoform21295_281";
chr10	Mandalorion	stop_codon	3502085	3502087	.	+	.	transcript_id "Isoform21295_281"; gene_id "Isoform21295_281.gene"; gene_name "Isoform21295_281";
chr10	Mandalorion	transcript	3490240	3504878	.	+	.	transcript_id "Isoform21296_367"; gene_id "Isoform21296_367.gene"; gene_name "Isoform21296_367";
chr10	Mandalorion	exon	3490240	3490461	.	+	.	transcript_id "Isoform21296_367"; gene_id "Isoform21296_367.gene"; gene_name "Isoform21296_367";
chr10	Mandalorion	start_codon	3490296	3490298	.	+	.	transcript_id "Isoform21296_367"; gene_id "Isoform21296_367.gene"; gene_name "Isoform21296_367";
chr10	Mandalorion	CDS	3490296	3490461	.	+	.	transcript_id "Isoform21296_367"; gene_id "Isoform21296_367.gene"; gene_name "Isoform21296_367";
chr10	Mandalorion	exon	3495510	3495701	.	+	.	transcript_id "Isoform21296_367"; gene_id "Isoform21296_367.gene"; gene_name "Isoform21296_367";
chr10	Mandalorion	CDS	3495510	3495701	.	+	.	transcript_id "Isoform21296_367"; gene_id "Isoform21296_367.gene"; gene_name "Isoform21296_367";
chr10	Mandalorion	exon	3497005	3497164	.	+	.	transcript_id "Isoform21296_367"; gene_id "Isoform21296_367.gene"; gene_name "Isoform21296_367";
chr10	Mandalorion	CDS	3497005	3497164	.	+	.	transcript_id "Isoform21296_367"; gene_id "Isoform21296_367.gene"; gene_name "Isoform21296_367";
chr10	Mandalorion	exon	3501874	3502030	.	+	.	transcript_id "Isoform21296_367"; gene_id "Isoform21296_367.gene"; gene_name "Isoform21296_367";
chr10	Mandalorion	CDS	3501874	3502030	.	+	.	transcript_id "Isoform21296_367"; gene_id "Isoform21296_367.gene"; gene_name "Isoform21296_367";
chr10	Mandalorion	exon	3504030	3504878	.	+	.	transcript_id "Isoform21296_367"; gene_id "Isoform21296_367.gene"; gene_name "Isoform21296_367";
chr10	Mandalorion	CDS	3504030	3504209	.	+	.	transcript_id "Isoform21296_367"; gene_id "Isoform21296_367.gene"; gene_name "Isoform21296_367";
chr10	Mandalorion	stop_codon	3504210	3504212	.	+	.	transcript_id "Isoform21296_367"; gene_id "Isoform21296_367.gene"; gene_name "Isoform21296_367";
chr10	Mandalorion	transcript	3490274	3504878	.	+	.	transcript_id "Isoform21304_7736"; gene_id "Isoform21304_7736.gene"; gene_name "Isoform21304_7736";
chr10	Mandalorion	exon	3490274	3490461	.	+	.	transcript_id "Isoform21304_7736"; gene_id "Isoform21304_7736.gene"; gene_name "Isoform21304_7736";
chr10	Mandalorion	start_codon	3490296	3490298	.	+	.	transcript_id "Isoform21304_7736"; gene_id "Isoform21304_7736.gene"; gene_name "Isoform21304_7736";
chr10	Mandalorion	CDS	3490296	3490461	.	+	.	transcript_id "Isoform21304_7736"; gene_id "Isoform21304_7736.gene"; gene_name "Isoform21304_7736";
chr10	Mandalorion	exon	3495510	3495701	.	+	.	transcript_id "Isoform21304_7736"; gene_id "Isoform21304_7736.gene"; gene_name "Isoform21304_7736";
chr10	Mandalorion	CDS	3495510	3495701	.	+	.	transcript_id "Isoform21304_7736"; gene_id "Isoform21304_7736.gene"; gene_name "Isoform21304_7736";
chr10	Mandalorion	exon	3497005	3497164	.	+	.	transcript_id "Isoform21304_7736"; gene_id "Isoform21304_7736.gene"; gene_name "Isoform21304_7736";
chr10	Mandalorion	CDS	3497005	3497164	.	+	.	transcript_id "Isoform21304_7736"; gene_id "Isoform21304_7736.gene"; gene_name "Isoform21304_7736";
chr10	Mandalorion	exon	3501874	3502030	.	+	.	transcript_id "Isoform21304_7736"; gene_id "Isoform21304_7736.gene"; gene_name "Isoform21304_7736";
chr10	Mandalorion	CDS	3501874	3502030	.	+	.	transcript_id "Isoform21304_7736"; gene_id "Isoform21304_7736.gene"; gene_name "Isoform21304_7736";
chr10	Mandalorion	exon	3504030	3504878	.	+	.	transcript_id "Isoform21304_7736"; gene_id "Isoform21304_7736.gene"; gene_name "Isoform21304_7736";
chr10	Mandalorion	CDS	3504030	3504209	.	+	.	transcript_id "Isoform21304_7736"; gene_id "Isoform21304_7736.gene"; gene_name "Isoform21304_7736";
chr10	Mandalorion	stop_codon	3504210	3504212	.	+	.	transcript_id "Isoform21304_7736"; gene_id "Isoform21304_7736.gene"; gene_name "Isoform21304_7736";
chr10	Mandalorion	transcript	3490274	3505651	.	+	.	transcript_id "Isoform21306_581"; gene_id "Isoform21306_581.gene"; gene_name "Isoform21306_581";
chr10	Mandalorion	exon	3490274	3490461	.	+	.	transcript_id "Isoform21306_581"; gene_id "Isoform21306_581.gene"; gene_name "Isoform21306_581";
chr10	Mandalorion	start_codon	3490296	3490298	.	+	.	transcript_id "Isoform21306_581"; gene_id "Isoform21306_581.gene"; gene_name "Isoform21306_581";
chr10	Mandalorion	CDS	3490296	3490461	.	+	.	transcript_id "Isoform21306_581"; gene_id "Isoform21306_581.gene"; gene_name "Isoform21306_581";
chr10	Mandalorion	exon	3495510	3495701	.	+	.	transcript_id "Isoform21306_581"; gene_id "Isoform21306_581.gene"; gene_name "Isoform21306_581";
chr10	Mandalorion	CDS	3495510	3495701	.	+	.	transcript_id "Isoform21306_581"; gene_id "Isoform21306_581.gene"; gene_name "Isoform21306_581";
chr10	Mandalorion	exon	3497005	3497164	.	+	.	transcript_id "Isoform21306_581"; gene_id "Isoform21306_581.gene"; gene_name "Isoform21306_581";
chr10	Mandalorion	CDS	3497005	3497164	.	+	.	transcript_id "Isoform21306_581"; gene_id "Isoform21306_581.gene"; gene_name "Isoform21306_581";
chr10	Mandalorion	exon	3501874	3502030	.	+	.	transcript_id "Isoform21306_581"; gene_id "Isoform21306_581.gene"; gene_name "Isoform21306_581";
chr10	Mandalorion	CDS	3501874	3502030	.	+	.	transcript_id "Isoform21306_581"; gene_id "Isoform21306_581.gene"; gene_name "Isoform21306_581";
chr10	Mandalorion	exon	3504030	3505651	.	+	.	transcript_id "Isoform21306_581"; gene_id "Isoform21306_581.gene"; gene_name "Isoform21306_581";
chr10	Mandalorion	CDS	3504030	3504209	.	+	.	transcript_id "Isoform21306_581"; gene_id "Isoform21306_581.gene"; gene_name "Isoform21306_581";
chr10	Mandalorion	stop_codon	3504210	3504212	.	+	.	transcript_id "Isoform21306_581"; gene_id "Isoform21306_581.gene"; gene_name "Isoform21306_581";
chr10	Mandalorion	transcript	3490274	3504878	.	+	.	transcript_id "Isoform21325_149"; gene_id "Isoform21325_149.gene"; gene_name "Isoform21325_149";
chr10	Mandalorion	exon	3490274	3490461	.	+	.	transcript_id "Isoform21325_149"; gene_id "Isoform21325_149.gene"; gene_name "Isoform21325_149";
chr10	Mandalorion	start_codon	3490296	3490298	.	+	.	transcript_id "Isoform21325_149"; gene_id "Isoform21325_149.gene"; gene_name "Isoform21325_149";
chr10	Mandalorion	CDS	3490296	3490461	.	+	.	transcript_id "Isoform21325_149"; gene_id "Isoform21325_149.gene"; gene_name "Isoform21325_149";
chr10	Mandalorion	exon	3497005	3497164	.	+	.	transcript_id "Isoform21325_149"; gene_id "Isoform21325_149.gene"; gene_name "Isoform21325_149";
chr10	Mandalorion	CDS	3497005	3497164	.	+	.	transcript_id "Isoform21325_149"; gene_id "Isoform21325_149.gene"; gene_name "Isoform21325_149";
chr10	Mandalorion	exon	3501874	3502030	.	+	.	transcript_id "Isoform21325_149"; gene_id "Isoform21325_149.gene"; gene_name "Isoform21325_149";
chr10	Mandalorion	CDS	3501874	3502030	.	+	.	transcript_id "Isoform21325_149"; gene_id "Isoform21325_149.gene"; gene_name "Isoform21325_149";
chr10	Mandalorion	exon	3504030	3504878	.	+	.	transcript_id "Isoform21325_149"; gene_id "Isoform21325_149.gene"; gene_name "Isoform21325_149";
chr10	Mandalorion	CDS	3504030	3504209	.	+	.	transcript_id "Isoform21325_149"; gene_id "Isoform21325_149.gene"; gene_name "Isoform21325_149";
chr10	Mandalorion	stop_codon	3504210	3504212	.	+	.	transcript_id "Isoform21325_149"; gene_id "Isoform21325_149.gene"; gene_name "Isoform21325_149";
chr10	Mandalorion	transcript	3668206	3669400	.	+	.	transcript_id "Isoform21349_6"; gene_id "Isoform21349_6.gene"; gene_name "Isoform21349_6";
chr10	Mandalorion	exon	3668206	3669400	.	+	.	transcript_id "Isoform21349_6"; gene_id "Isoform21349_6.gene"; gene_name "Isoform21349_6";
chr10	Mandalorion	start_codon	3668364	3668366	.	+	.	transcript_id "Isoform21349_6"; gene_id "Isoform21349_6.gene"; gene_name "Isoform21349_6";
chr10	Mandalorion	CDS	3668364	3668879	.	+	.	transcript_id "Isoform21349_6"; gene_id "Isoform21349_6.gene"; gene_name "Isoform21349_6";
chr10	Mandalorion	stop_codon	3668880	3668882	.	+	.	transcript_id "Isoform21349_6"; gene_id "Isoform21349_6.gene"; gene_name "Isoform21349_6";
chr10	Mandalorion	transcript	3690337	3753508	.	+	.	transcript_id "Isoform21350_3"; gene_id "Isoform21350_3.gene"; gene_name "Isoform21350_3";
chr10	Mandalorion	exon	3690337	3690540	.	+	.	transcript_id "Isoform21350_3"; gene_id "Isoform21350_3.gene"; gene_name "Isoform21350_3";
chr10	Mandalorion	exon	3752740	3753508	.	+	.	transcript_id "Isoform21350_3"; gene_id "Isoform21350_3.gene"; gene_name "Isoform21350_3";
chr10	Mandalorion	transcript	3690366	3869532	.	+	.	transcript_id "Isoform21352_14"; gene_id "Isoform21352_14.gene"; gene_name "Isoform21352_14";
chr10	Mandalorion	exon	3690366	3690540	.	+	.	transcript_id "Isoform21352_14"; gene_id "Isoform21352_14.gene"; gene_name "Isoform21352_14";
chr10	Mandalorion	exon	3752740	3752800	.	+	.	transcript_id "Isoform21352_14"; gene_id "Isoform21352_14.gene"; gene_name "Isoform21352_14";
chr10	Mandalorion	exon	3822927	3823441	.	+	.	transcript_id "Isoform21352_14"; gene_id "Isoform21352_14.gene"; gene_name "Isoform21352_14";
chr10	Mandalorion	start_codon	3823034	3823036	.	+	.	transcript_id "Isoform21352_14"; gene_id "Isoform21352_14.gene"; gene_name "Isoform21352_14";
chr10	Mandalorion	CDS	3823034	3823441	.	+	.	transcript_id "Isoform21352_14"; gene_id "Isoform21352_14.gene"; gene_name "Isoform21352_14";
chr10	Mandalorion	exon	3853557	3853657	.	+	.	transcript_id "Isoform21352_14"; gene_id "Isoform21352_14.gene"; gene_name "Isoform21352_14";
chr10	Mandalorion	CDS	3853557	3853657	.	+	.	transcript_id "Isoform21352_14"; gene_id "Isoform21352_14.gene"; gene_name "Isoform21352_14";
chr10	Mandalorion	exon	3869136	3869532	.	+	.	transcript_id "Isoform21352_14"; gene_id "Isoform21352_14.gene"; gene_name "Isoform21352_14";
chr10	Mandalorion	CDS	3869136	3869283	.	+	.	transcript_id "Isoform21352_14"; gene_id "Isoform21352_14.gene"; gene_name "Isoform21352_14";
chr10	Mandalorion	stop_codon	3869284	3869286	.	+	.	transcript_id "Isoform21352_14"; gene_id "Isoform21352_14.gene"; gene_name "Isoform21352_14";
chr10	Mandalorion	transcript	3690406	3902885	.	+	.	transcript_id "Isoform21354_3"; gene_id "Isoform21354_3.gene"; gene_name "Isoform21354_3";
chr10	Mandalorion	exon	3690406	3690540	.	+	.	transcript_id "Isoform21354_3"; gene_id "Isoform21354_3.gene"; gene_name "Isoform21354_3";
chr10	Mandalorion	exon	3752740	3752800	.	+	.	transcript_id "Isoform21354_3"; gene_id "Isoform21354_3.gene"; gene_name "Isoform21354_3";
chr10	Mandalorion	exon	3822927	3823441	.	+	.	transcript_id "Isoform21354_3"; gene_id "Isoform21354_3.gene"; gene_name "Isoform21354_3";
chr10	Mandalorion	start_codon	3823034	3823036	.	+	.	transcript_id "Isoform21354_3"; gene_id "Isoform21354_3.gene"; gene_name "Isoform21354_3";
chr10	Mandalorion	CDS	3823034	3823441	.	+	.	transcript_id "Isoform21354_3"; gene_id "Isoform21354_3.gene"; gene_name "Isoform21354_3";
chr10	Mandalorion	exon	3853557	3853657	.	+	.	transcript_id "Isoform21354_3"; gene_id "Isoform21354_3.gene"; gene_name "Isoform21354_3";
chr10	Mandalorion	CDS	3853557	3853657	.	+	.	transcript_id "Isoform21354_3"; gene_id "Isoform21354_3.gene"; gene_name "Isoform21354_3";
chr10	Mandalorion	exon	3869136	3869205	.	+	.	transcript_id "Isoform21354_3"; gene_id "Isoform21354_3.gene"; gene_name "Isoform21354_3";
chr10	Mandalorion	CDS	3869136	3869205	.	+	.	transcript_id "Isoform21354_3"; gene_id "Isoform21354_3.gene"; gene_name "Isoform21354_3";
chr10	Mandalorion	exon	3880207	3880253	.	+	.	transcript_id "Isoform21354_3"; gene_id "Isoform21354_3.gene"; gene_name "Isoform21354_3";
chr10	Mandalorion	CDS	3880207	3880253	.	+	.	transcript_id "Isoform21354_3"; gene_id "Isoform21354_3.gene"; gene_name "Isoform21354_3";
chr10	Mandalorion	exon	3883597	3883747	.	+	.	transcript_id "Isoform21354_3"; gene_id "Isoform21354_3.gene"; gene_name "Isoform21354_3";
chr10	Mandalorion	CDS	3883597	3883747	.	+	.	transcript_id "Isoform21354_3"; gene_id "Isoform21354_3.gene"; gene_name "Isoform21354_3";
chr10	Mandalorion	exon	3887850	3887981	.	+	.	transcript_id "Isoform21354_3"; gene_id "Isoform21354_3.gene"; gene_name "Isoform21354_3";
chr10	Mandalorion	CDS	3887850	3887981	.	+	.	transcript_id "Isoform21354_3"; gene_id "Isoform21354_3.gene"; gene_name "Isoform21354_3";
chr10	Mandalorion	exon	3890169	3890351	.	+	.	transcript_id "Isoform21354_3"; gene_id "Isoform21354_3.gene"; gene_name "Isoform21354_3";
chr10	Mandalorion	CDS	3890169	3890351	.	+	.	transcript_id "Isoform21354_3"; gene_id "Isoform21354_3.gene"; gene_name "Isoform21354_3";
chr10	Mandalorion	exon	3890438	3890533	.	+	.	transcript_id "Isoform21354_3"; gene_id "Isoform21354_3.gene"; gene_name "Isoform21354_3";
chr10	Mandalorion	CDS	3890438	3890533	.	+	.	transcript_id "Isoform21354_3"; gene_id "Isoform21354_3.gene"; gene_name "Isoform21354_3";
chr10	Mandalorion	exon	3890634	3890726	.	+	.	transcript_id "Isoform21354_3"; gene_id "Isoform21354_3.gene"; gene_name "Isoform21354_3";
chr10	Mandalorion	CDS	3890634	3890726	.	+	.	transcript_id "Isoform21354_3"; gene_id "Isoform21354_3.gene"; gene_name "Isoform21354_3";
chr10	Mandalorion	exon	3895891	3895924	.	+	.	transcript_id "Isoform21354_3"; gene_id "Isoform21354_3.gene"; gene_name "Isoform21354_3";
chr10	Mandalorion	CDS	3895891	3895924	.	+	.	transcript_id "Isoform21354_3"; gene_id "Isoform21354_3.gene"; gene_name "Isoform21354_3";
chr10	Mandalorion	exon	3897520	3897603	.	+	.	transcript_id "Isoform21354_3"; gene_id "Isoform21354_3.gene"; gene_name "Isoform21354_3";
chr10	Mandalorion	CDS	3897520	3897603	.	+	.	transcript_id "Isoform21354_3"; gene_id "Isoform21354_3.gene"; gene_name "Isoform21354_3";
chr10	Mandalorion	exon	3899667	3899705	.	+	.	transcript_id "Isoform21354_3"; gene_id "Isoform21354_3.gene"; gene_name "Isoform21354_3";
chr10	Mandalorion	CDS	3899667	3899705	.	+	.	transcript_id "Isoform21354_3"; gene_id "Isoform21354_3.gene"; gene_name "Isoform21354_3";
chr10	Mandalorion	exon	3902311	3902885	.	+	.	transcript_id "Isoform21354_3"; gene_id "Isoform21354_3.gene"; gene_name "Isoform21354_3";
chr10	Mandalorion	CDS	3902311	3902447	.	+	.	transcript_id "Isoform21354_3"; gene_id "Isoform21354_3.gene"; gene_name "Isoform21354_3";
chr10	Mandalorion	stop_codon	3902448	3902450	.	+	.	transcript_id "Isoform21354_3"; gene_id "Isoform21354_3.gene"; gene_name "Isoform21354_3";
chr10	Mandalorion	transcript	3690665	3869532	.	+	.	transcript_id "Isoform21355_3"; gene_id "Isoform21355_3.gene"; gene_name "Isoform21355_3";
chr10	Mandalorion	exon	3690665	3691007	.	+	.	transcript_id "Isoform21355_3"; gene_id "Isoform21355_3.gene"; gene_name "Isoform21355_3";
chr10	Mandalorion	exon	3752740	3752800	.	+	.	transcript_id "Isoform21355_3"; gene_id "Isoform21355_3.gene"; gene_name "Isoform21355_3";
chr10	Mandalorion	exon	3822927	3823441	.	+	.	transcript_id "Isoform21355_3"; gene_id "Isoform21355_3.gene"; gene_name "Isoform21355_3";
chr10	Mandalorion	start_codon	3823034	3823036	.	+	.	transcript_id "Isoform21355_3"; gene_id "Isoform21355_3.gene"; gene_name "Isoform21355_3";
chr10	Mandalorion	CDS	3823034	3823441	.	+	.	transcript_id "Isoform21355_3"; gene_id "Isoform21355_3.gene"; gene_name "Isoform21355_3";
chr10	Mandalorion	exon	3853557	3853657	.	+	.	transcript_id "Isoform21355_3"; gene_id "Isoform21355_3.gene"; gene_name "Isoform21355_3";
chr10	Mandalorion	CDS	3853557	3853657	.	+	.	transcript_id "Isoform21355_3"; gene_id "Isoform21355_3.gene"; gene_name "Isoform21355_3";
chr10	Mandalorion	exon	3869136	3869532	.	+	.	transcript_id "Isoform21355_3"; gene_id "Isoform21355_3.gene"; gene_name "Isoform21355_3";
chr10	Mandalorion	CDS	3869136	3869283	.	+	.	transcript_id "Isoform21355_3"; gene_id "Isoform21355_3.gene"; gene_name "Isoform21355_3";
chr10	Mandalorion	stop_codon	3869284	3869286	.	+	.	transcript_id "Isoform21355_3"; gene_id "Isoform21355_3.gene"; gene_name "Isoform21355_3";
chr10	Mandalorion	transcript	3870361	3872963	.	+	.	transcript_id "Isoform21356_3"; gene_id "Isoform21356_3.gene"; gene_name "Isoform21356_3";
chr10	Mandalorion	exon	3870361	3872963	.	+	.	transcript_id "Isoform21356_3"; gene_id "Isoform21356_3.gene"; gene_name "Isoform21356_3";
chr10	Mandalorion	transcript	4100466	4118577	.	-	.	transcript_id "Isoform21358_3"; gene_id "Isoform21358_3.gene"; gene_name "Isoform21358_3";
chr10	Mandalorion	exon	4100466	4100656	.	-	.	transcript_id "Isoform21358_3"; gene_id "Isoform21358_3.gene"; gene_name "Isoform21358_3";
chr10	Mandalorion	exon	4101945	4102058	.	-	.	transcript_id "Isoform21358_3"; gene_id "Isoform21358_3.gene"; gene_name "Isoform21358_3";
chr10	Mandalorion	exon	4118450	4118577	.	-	.	transcript_id "Isoform21358_3"; gene_id "Isoform21358_3.gene"; gene_name "Isoform21358_3";
chr10	Mandalorion	transcript	3923131	4106105	.	+	.	transcript_id "Isoform21360_3"; gene_id "Isoform21360_3.gene"; gene_name "Isoform21360_3";
chr10	Mandalorion	exon	3923131	3923478	.	+	.	transcript_id "Isoform21360_3"; gene_id "Isoform21360_3.gene"; gene_name "Isoform21360_3";
chr10	Mandalorion	start_codon	3923255	3923257	.	+	.	transcript_id "Isoform21360_3"; gene_id "Isoform21360_3.gene"; gene_name "Isoform21360_3";
chr10	Mandalorion	CDS	3923255	3923478	.	+	.	transcript_id "Isoform21360_3"; gene_id "Isoform21360_3.gene"; gene_name "Isoform21360_3";
chr10	Mandalorion	exon	3928634	3928718	.	+	.	transcript_id "Isoform21360_3"; gene_id "Isoform21360_3.gene"; gene_name "Isoform21360_3";
chr10	Mandalorion	CDS	3928634	3928718	.	+	.	transcript_id "Isoform21360_3"; gene_id "Isoform21360_3.gene"; gene_name "Isoform21360_3";
chr10	Mandalorion	exon	3930216	3930266	.	+	.	transcript_id "Isoform21360_3"; gene_id "Isoform21360_3.gene"; gene_name "Isoform21360_3";
chr10	Mandalorion	CDS	3930216	3930266	.	+	.	transcript_id "Isoform21360_3"; gene_id "Isoform21360_3.gene"; gene_name "Isoform21360_3";
chr10	Mandalorion	exon	3930351	3930404	.	+	.	transcript_id "Isoform21360_3"; gene_id "Isoform21360_3.gene"; gene_name "Isoform21360_3";
chr10	Mandalorion	CDS	3930351	3930404	.	+	.	transcript_id "Isoform21360_3"; gene_id "Isoform21360_3.gene"; gene_name "Isoform21360_3";
chr10	Mandalorion	exon	3934084	3934208	.	+	.	transcript_id "Isoform21360_3"; gene_id "Isoform21360_3.gene"; gene_name "Isoform21360_3";
chr10	Mandalorion	CDS	3934084	3934208	.	+	.	transcript_id "Isoform21360_3"; gene_id "Isoform21360_3.gene"; gene_name "Isoform21360_3";
chr10	Mandalorion	exon	3935566	3935666	.	+	.	transcript_id "Isoform21360_3"; gene_id "Isoform21360_3.gene"; gene_name "Isoform21360_3";
chr10	Mandalorion	CDS	3935566	3935666	.	+	.	transcript_id "Isoform21360_3"; gene_id "Isoform21360_3.gene"; gene_name "Isoform21360_3";
chr10	Mandalorion	exon	3939861	3939997	.	+	.	transcript_id "Isoform21360_3"; gene_id "Isoform21360_3.gene"; gene_name "Isoform21360_3";
chr10	Mandalorion	CDS	3939861	3939997	.	+	.	transcript_id "Isoform21360_3"; gene_id "Isoform21360_3.gene"; gene_name "Isoform21360_3";
chr10	Mandalorion	exon	3957742	3957853	.	+	.	transcript_id "Isoform21360_3"; gene_id "Isoform21360_3.gene"; gene_name "Isoform21360_3";
chr10	Mandalorion	CDS	3957742	3957853	.	+	.	transcript_id "Isoform21360_3"; gene_id "Isoform21360_3.gene"; gene_name "Isoform21360_3";
chr10	Mandalorion	exon	3965514	3965605	.	+	.	transcript_id "Isoform21360_3"; gene_id "Isoform21360_3.gene"; gene_name "Isoform21360_3";
chr10	Mandalorion	CDS	3965514	3965605	.	+	.	transcript_id "Isoform21360_3"; gene_id "Isoform21360_3.gene"; gene_name "Isoform21360_3";
chr10	Mandalorion	exon	3966724	3966821	.	+	.	transcript_id "Isoform21360_3"; gene_id "Isoform21360_3.gene"; gene_name "Isoform21360_3";
chr10	Mandalorion	CDS	3966724	3966821	.	+	.	transcript_id "Isoform21360_3"; gene_id "Isoform21360_3.gene"; gene_name "Isoform21360_3";
chr10	Mandalorion	exon	3968426	3968599	.	+	.	transcript_id "Isoform21360_3"; gene_id "Isoform21360_3.gene"; gene_name "Isoform21360_3";
chr10	Mandalorion	CDS	3968426	3968599	.	+	.	transcript_id "Isoform21360_3"; gene_id "Isoform21360_3.gene"; gene_name "Isoform21360_3";
chr10	Mandalorion	exon	3978395	3978531	.	+	.	transcript_id "Isoform21360_3"; gene_id "Isoform21360_3.gene"; gene_name "Isoform21360_3";
chr10	Mandalorion	CDS	3978395	3978531	.	+	.	transcript_id "Isoform21360_3"; gene_id "Isoform21360_3.gene"; gene_name "Isoform21360_3";
chr10	Mandalorion	exon	3980690	3980736	.	+	.	transcript_id "Isoform21360_3"; gene_id "Isoform21360_3.gene"; gene_name "Isoform21360_3";
chr10	Mandalorion	CDS	3980690	3980736	.	+	.	transcript_id "Isoform21360_3"; gene_id "Isoform21360_3.gene"; gene_name "Isoform21360_3";
chr10	Mandalorion	exon	3982232	3982339	.	+	.	transcript_id "Isoform21360_3"; gene_id "Isoform21360_3.gene"; gene_name "Isoform21360_3";
chr10	Mandalorion	CDS	3982232	3982339	.	+	.	transcript_id "Isoform21360_3"; gene_id "Isoform21360_3.gene"; gene_name "Isoform21360_3";
chr10	Mandalorion	exon	3983289	3983363	.	+	.	transcript_id "Isoform21360_3"; gene_id "Isoform21360_3.gene"; gene_name "Isoform21360_3";
chr10	Mandalorion	CDS	3983289	3983363	.	+	.	transcript_id "Isoform21360_3"; gene_id "Isoform21360_3.gene"; gene_name "Isoform21360_3";
chr10	Mandalorion	exon	3985216	3985318	.	+	.	transcript_id "Isoform21360_3"; gene_id "Isoform21360_3.gene"; gene_name "Isoform21360_3";
chr10	Mandalorion	CDS	3985216	3985318	.	+	.	transcript_id "Isoform21360_3"; gene_id "Isoform21360_3.gene"; gene_name "Isoform21360_3";
chr10	Mandalorion	exon	3991773	3991849	.	+	.	transcript_id "Isoform21360_3"; gene_id "Isoform21360_3.gene"; gene_name "Isoform21360_3";
chr10	Mandalorion	CDS	3991773	3991849	.	+	.	transcript_id "Isoform21360_3"; gene_id "Isoform21360_3.gene"; gene_name "Isoform21360_3";
chr10	Mandalorion	exon	3997831	3997971	.	+	.	transcript_id "Isoform21360_3"; gene_id "Isoform21360_3.gene"; gene_name "Isoform21360_3";
chr10	Mandalorion	CDS	3997831	3997971	.	+	.	transcript_id "Isoform21360_3"; gene_id "Isoform21360_3.gene"; gene_name "Isoform21360_3";
chr10	Mandalorion	exon	3998200	3998268	.	+	.	transcript_id "Isoform21360_3"; gene_id "Isoform21360_3.gene"; gene_name "Isoform21360_3";
chr10	Mandalorion	CDS	3998200	3998268	.	+	.	transcript_id "Isoform21360_3"; gene_id "Isoform21360_3.gene"; gene_name "Isoform21360_3";
chr10	Mandalorion	exon	4006750	4006861	.	+	.	transcript_id "Isoform21360_3"; gene_id "Isoform21360_3.gene"; gene_name "Isoform21360_3";
chr10	Mandalorion	CDS	4006750	4006861	.	+	.	transcript_id "Isoform21360_3"; gene_id "Isoform21360_3.gene"; gene_name "Isoform21360_3";
chr10	Mandalorion	exon	4033737	4033876	.	+	.	transcript_id "Isoform21360_3"; gene_id "Isoform21360_3.gene"; gene_name "Isoform21360_3";
chr10	Mandalorion	CDS	4033737	4033876	.	+	.	transcript_id "Isoform21360_3"; gene_id "Isoform21360_3.gene"; gene_name "Isoform21360_3";
chr10	Mandalorion	exon	4038234	4038275	.	+	.	transcript_id "Isoform21360_3"; gene_id "Isoform21360_3.gene"; gene_name "Isoform21360_3";
chr10	Mandalorion	CDS	4038234	4038275	.	+	.	transcript_id "Isoform21360_3"; gene_id "Isoform21360_3.gene"; gene_name "Isoform21360_3";
chr10	Mandalorion	exon	4039295	4039395	.	+	.	transcript_id "Isoform21360_3"; gene_id "Isoform21360_3.gene"; gene_name "Isoform21360_3";
chr10	Mandalorion	CDS	4039295	4039395	.	+	.	transcript_id "Isoform21360_3"; gene_id "Isoform21360_3.gene"; gene_name "Isoform21360_3";
chr10	Mandalorion	exon	4039996	4040173	.	+	.	transcript_id "Isoform21360_3"; gene_id "Isoform21360_3.gene"; gene_name "Isoform21360_3";
chr10	Mandalorion	CDS	4039996	4040173	.	+	.	transcript_id "Isoform21360_3"; gene_id "Isoform21360_3.gene"; gene_name "Isoform21360_3";
chr10	Mandalorion	exon	4053236	4053343	.	+	.	transcript_id "Isoform21360_3"; gene_id "Isoform21360_3.gene"; gene_name "Isoform21360_3";
chr10	Mandalorion	CDS	4053236	4053343	.	+	.	transcript_id "Isoform21360_3"; gene_id "Isoform21360_3.gene"; gene_name "Isoform21360_3";
chr10	Mandalorion	exon	4056377	4056529	.	+	.	transcript_id "Isoform21360_3"; gene_id "Isoform21360_3.gene"; gene_name "Isoform21360_3";
chr10	Mandalorion	CDS	4056377	4056529	.	+	.	transcript_id "Isoform21360_3"; gene_id "Isoform21360_3.gene"; gene_name "Isoform21360_3";
chr10	Mandalorion	exon	4098009	4098126	.	+	.	transcript_id "Isoform21360_3"; gene_id "Isoform21360_3.gene"; gene_name "Isoform21360_3";
chr10	Mandalorion	CDS	4098009	4098095	.	+	.	transcript_id "Isoform21360_3"; gene_id "Isoform21360_3.gene"; gene_name "Isoform21360_3";
chr10	Mandalorion	stop_codon	4098096	4098098	.	+	.	transcript_id "Isoform21360_3"; gene_id "Isoform21360_3.gene"; gene_name "Isoform21360_3";
chr10	Mandalorion	exon	4105542	4106105	.	+	.	transcript_id "Isoform21360_3"; gene_id "Isoform21360_3.gene"; gene_name "Isoform21360_3";
chr10	Mandalorion	transcript	3923201	4106106	.	+	.	transcript_id "Isoform21361_6"; gene_id "Isoform21361_6.gene"; gene_name "Isoform21361_6";
chr10	Mandalorion	exon	3923201	3923478	.	+	.	transcript_id "Isoform21361_6"; gene_id "Isoform21361_6.gene"; gene_name "Isoform21361_6";
chr10	Mandalorion	start_codon	3923255	3923257	.	+	.	transcript_id "Isoform21361_6"; gene_id "Isoform21361_6.gene"; gene_name "Isoform21361_6";
chr10	Mandalorion	CDS	3923255	3923478	.	+	.	transcript_id "Isoform21361_6"; gene_id "Isoform21361_6.gene"; gene_name "Isoform21361_6";
chr10	Mandalorion	exon	3928634	3928718	.	+	.	transcript_id "Isoform21361_6"; gene_id "Isoform21361_6.gene"; gene_name "Isoform21361_6";
chr10	Mandalorion	CDS	3928634	3928718	.	+	.	transcript_id "Isoform21361_6"; gene_id "Isoform21361_6.gene"; gene_name "Isoform21361_6";
chr10	Mandalorion	exon	3930216	3930266	.	+	.	transcript_id "Isoform21361_6"; gene_id "Isoform21361_6.gene"; gene_name "Isoform21361_6";
chr10	Mandalorion	CDS	3930216	3930266	.	+	.	transcript_id "Isoform21361_6"; gene_id "Isoform21361_6.gene"; gene_name "Isoform21361_6";
chr10	Mandalorion	exon	3930351	3930404	.	+	.	transcript_id "Isoform21361_6"; gene_id "Isoform21361_6.gene"; gene_name "Isoform21361_6";
chr10	Mandalorion	CDS	3930351	3930404	.	+	.	transcript_id "Isoform21361_6"; gene_id "Isoform21361_6.gene"; gene_name "Isoform21361_6";
chr10	Mandalorion	exon	3934084	3934208	.	+	.	transcript_id "Isoform21361_6"; gene_id "Isoform21361_6.gene"; gene_name "Isoform21361_6";
chr10	Mandalorion	CDS	3934084	3934208	.	+	.	transcript_id "Isoform21361_6"; gene_id "Isoform21361_6.gene"; gene_name "Isoform21361_6";
chr10	Mandalorion	exon	3935566	3935666	.	+	.	transcript_id "Isoform21361_6"; gene_id "Isoform21361_6.gene"; gene_name "Isoform21361_6";
chr10	Mandalorion	CDS	3935566	3935666	.	+	.	transcript_id "Isoform21361_6"; gene_id "Isoform21361_6.gene"; gene_name "Isoform21361_6";
chr10	Mandalorion	exon	3939861	3939997	.	+	.	transcript_id "Isoform21361_6"; gene_id "Isoform21361_6.gene"; gene_name "Isoform21361_6";
chr10	Mandalorion	CDS	3939861	3939997	.	+	.	transcript_id "Isoform21361_6"; gene_id "Isoform21361_6.gene"; gene_name "Isoform21361_6";
chr10	Mandalorion	exon	3957742	3957853	.	+	.	transcript_id "Isoform21361_6"; gene_id "Isoform21361_6.gene"; gene_name "Isoform21361_6";
chr10	Mandalorion	CDS	3957742	3957853	.	+	.	transcript_id "Isoform21361_6"; gene_id "Isoform21361_6.gene"; gene_name "Isoform21361_6";
chr10	Mandalorion	exon	3965514	3965605	.	+	.	transcript_id "Isoform21361_6"; gene_id "Isoform21361_6.gene"; gene_name "Isoform21361_6";
chr10	Mandalorion	CDS	3965514	3965605	.	+	.	transcript_id "Isoform21361_6"; gene_id "Isoform21361_6.gene"; gene_name "Isoform21361_6";
chr10	Mandalorion	exon	3966724	3966821	.	+	.	transcript_id "Isoform21361_6"; gene_id "Isoform21361_6.gene"; gene_name "Isoform21361_6";
chr10	Mandalorion	CDS	3966724	3966821	.	+	.	transcript_id "Isoform21361_6"; gene_id "Isoform21361_6.gene"; gene_name "Isoform21361_6";
chr10	Mandalorion	exon	3968426	3968599	.	+	.	transcript_id "Isoform21361_6"; gene_id "Isoform21361_6.gene"; gene_name "Isoform21361_6";
chr10	Mandalorion	CDS	3968426	3968599	.	+	.	transcript_id "Isoform21361_6"; gene_id "Isoform21361_6.gene"; gene_name "Isoform21361_6";
chr10	Mandalorion	exon	3978395	3978531	.	+	.	transcript_id "Isoform21361_6"; gene_id "Isoform21361_6.gene"; gene_name "Isoform21361_6";
chr10	Mandalorion	CDS	3978395	3978531	.	+	.	transcript_id "Isoform21361_6"; gene_id "Isoform21361_6.gene"; gene_name "Isoform21361_6";
chr10	Mandalorion	exon	3980690	3980736	.	+	.	transcript_id "Isoform21361_6"; gene_id "Isoform21361_6.gene"; gene_name "Isoform21361_6";
chr10	Mandalorion	CDS	3980690	3980736	.	+	.	transcript_id "Isoform21361_6"; gene_id "Isoform21361_6.gene"; gene_name "Isoform21361_6";
chr10	Mandalorion	exon	3982232	3982339	.	+	.	transcript_id "Isoform21361_6"; gene_id "Isoform21361_6.gene"; gene_name "Isoform21361_6";
chr10	Mandalorion	CDS	3982232	3982339	.	+	.	transcript_id "Isoform21361_6"; gene_id "Isoform21361_6.gene"; gene_name "Isoform21361_6";
chr10	Mandalorion	exon	3983289	3983363	.	+	.	transcript_id "Isoform21361_6"; gene_id "Isoform21361_6.gene"; gene_name "Isoform21361_6";
chr10	Mandalorion	CDS	3983289	3983363	.	+	.	transcript_id "Isoform21361_6"; gene_id "Isoform21361_6.gene"; gene_name "Isoform21361_6";
chr10	Mandalorion	exon	3985216	3985318	.	+	.	transcript_id "Isoform21361_6"; gene_id "Isoform21361_6.gene"; gene_name "Isoform21361_6";
chr10	Mandalorion	CDS	3985216	3985318	.	+	.	transcript_id "Isoform21361_6"; gene_id "Isoform21361_6.gene"; gene_name "Isoform21361_6";
chr10	Mandalorion	exon	3991773	3991849	.	+	.	transcript_id "Isoform21361_6"; gene_id "Isoform21361_6.gene"; gene_name "Isoform21361_6";
chr10	Mandalorion	CDS	3991773	3991849	.	+	.	transcript_id "Isoform21361_6"; gene_id "Isoform21361_6.gene"; gene_name "Isoform21361_6";
chr10	Mandalorion	exon	3997831	3997971	.	+	.	transcript_id "Isoform21361_6"; gene_id "Isoform21361_6.gene"; gene_name "Isoform21361_6";
chr10	Mandalorion	CDS	3997831	3997971	.	+	.	transcript_id "Isoform21361_6"; gene_id "Isoform21361_6.gene"; gene_name "Isoform21361_6";
chr10	Mandalorion	exon	3998200	3998268	.	+	.	transcript_id "Isoform21361_6"; gene_id "Isoform21361_6.gene"; gene_name "Isoform21361_6";
chr10	Mandalorion	CDS	3998200	3998268	.	+	.	transcript_id "Isoform21361_6"; gene_id "Isoform21361_6.gene"; gene_name "Isoform21361_6";
chr10	Mandalorion	exon	4006750	4006861	.	+	.	transcript_id "Isoform21361_6"; gene_id "Isoform21361_6.gene"; gene_name "Isoform21361_6";
chr10	Mandalorion	CDS	4006750	4006861	.	+	.	transcript_id "Isoform21361_6"; gene_id "Isoform21361_6.gene"; gene_name "Isoform21361_6";
chr10	Mandalorion	exon	4033737	4033876	.	+	.	transcript_id "Isoform21361_6"; gene_id "Isoform21361_6.gene"; gene_name "Isoform21361_6";
chr10	Mandalorion	CDS	4033737	4033876	.	+	.	transcript_id "Isoform21361_6"; gene_id "Isoform21361_6.gene"; gene_name "Isoform21361_6";
chr10	Mandalorion	exon	4038234	4038275	.	+	.	transcript_id "Isoform21361_6"; gene_id "Isoform21361_6.gene"; gene_name "Isoform21361_6";
chr10	Mandalorion	CDS	4038234	4038275	.	+	.	transcript_id "Isoform21361_6"; gene_id "Isoform21361_6.gene"; gene_name "Isoform21361_6";
chr10	Mandalorion	exon	4039295	4039395	.	+	.	transcript_id "Isoform21361_6"; gene_id "Isoform21361_6.gene"; gene_name "Isoform21361_6";
chr10	Mandalorion	CDS	4039295	4039395	.	+	.	transcript_id "Isoform21361_6"; gene_id "Isoform21361_6.gene"; gene_name "Isoform21361_6";
chr10	Mandalorion	exon	4039996	4040173	.	+	.	transcript_id "Isoform21361_6"; gene_id "Isoform21361_6.gene"; gene_name "Isoform21361_6";
chr10	Mandalorion	CDS	4039996	4040173	.	+	.	transcript_id "Isoform21361_6"; gene_id "Isoform21361_6.gene"; gene_name "Isoform21361_6";
chr10	Mandalorion	exon	4053236	4053343	.	+	.	transcript_id "Isoform21361_6"; gene_id "Isoform21361_6.gene"; gene_name "Isoform21361_6";
chr10	Mandalorion	CDS	4053236	4053343	.	+	.	transcript_id "Isoform21361_6"; gene_id "Isoform21361_6.gene"; gene_name "Isoform21361_6";
chr10	Mandalorion	exon	4056377	4056529	.	+	.	transcript_id "Isoform21361_6"; gene_id "Isoform21361_6.gene"; gene_name "Isoform21361_6";
chr10	Mandalorion	CDS	4056377	4056529	.	+	.	transcript_id "Isoform21361_6"; gene_id "Isoform21361_6.gene"; gene_name "Isoform21361_6";
chr10	Mandalorion	exon	4098009	4098126	.	+	.	transcript_id "Isoform21361_6"; gene_id "Isoform21361_6.gene"; gene_name "Isoform21361_6";
chr10	Mandalorion	CDS	4098009	4098095	.	+	.	transcript_id "Isoform21361_6"; gene_id "Isoform21361_6.gene"; gene_name "Isoform21361_6";
chr10	Mandalorion	stop_codon	4098096	4098098	.	+	.	transcript_id "Isoform21361_6"; gene_id "Isoform21361_6.gene"; gene_name "Isoform21361_6";
chr10	Mandalorion	exon	4105542	4106106	.	+	.	transcript_id "Isoform21361_6"; gene_id "Isoform21361_6.gene"; gene_name "Isoform21361_6";
chr10	Mandalorion	transcript	3923113	4106123	.	+	.	transcript_id "Isoform21362_5"; gene_id "Isoform21362_5.gene"; gene_name "Isoform21362_5";
chr10	Mandalorion	exon	3923113	3923478	.	+	.	transcript_id "Isoform21362_5"; gene_id "Isoform21362_5.gene"; gene_name "Isoform21362_5";
chr10	Mandalorion	start_codon	3923255	3923257	.	+	.	transcript_id "Isoform21362_5"; gene_id "Isoform21362_5.gene"; gene_name "Isoform21362_5";
chr10	Mandalorion	CDS	3923255	3923478	.	+	.	transcript_id "Isoform21362_5"; gene_id "Isoform21362_5.gene"; gene_name "Isoform21362_5";
chr10	Mandalorion	exon	3928634	3928718	.	+	.	transcript_id "Isoform21362_5"; gene_id "Isoform21362_5.gene"; gene_name "Isoform21362_5";
chr10	Mandalorion	CDS	3928634	3928718	.	+	.	transcript_id "Isoform21362_5"; gene_id "Isoform21362_5.gene"; gene_name "Isoform21362_5";
chr10	Mandalorion	exon	3930216	3930266	.	+	.	transcript_id "Isoform21362_5"; gene_id "Isoform21362_5.gene"; gene_name "Isoform21362_5";
chr10	Mandalorion	CDS	3930216	3930266	.	+	.	transcript_id "Isoform21362_5"; gene_id "Isoform21362_5.gene"; gene_name "Isoform21362_5";
chr10	Mandalorion	exon	3930351	3930404	.	+	.	transcript_id "Isoform21362_5"; gene_id "Isoform21362_5.gene"; gene_name "Isoform21362_5";
chr10	Mandalorion	CDS	3930351	3930404	.	+	.	transcript_id "Isoform21362_5"; gene_id "Isoform21362_5.gene"; gene_name "Isoform21362_5";
chr10	Mandalorion	exon	3934084	3934208	.	+	.	transcript_id "Isoform21362_5"; gene_id "Isoform21362_5.gene"; gene_name "Isoform21362_5";
chr10	Mandalorion	CDS	3934084	3934208	.	+	.	transcript_id "Isoform21362_5"; gene_id "Isoform21362_5.gene"; gene_name "Isoform21362_5";
chr10	Mandalorion	exon	3935566	3935666	.	+	.	transcript_id "Isoform21362_5"; gene_id "Isoform21362_5.gene"; gene_name "Isoform21362_5";
chr10	Mandalorion	CDS	3935566	3935666	.	+	.	transcript_id "Isoform21362_5"; gene_id "Isoform21362_5.gene"; gene_name "Isoform21362_5";
chr10	Mandalorion	exon	3939861	3939997	.	+	.	transcript_id "Isoform21362_5"; gene_id "Isoform21362_5.gene"; gene_name "Isoform21362_5";
chr10	Mandalorion	CDS	3939861	3939997	.	+	.	transcript_id "Isoform21362_5"; gene_id "Isoform21362_5.gene"; gene_name "Isoform21362_5";
chr10	Mandalorion	exon	3957742	3957853	.	+	.	transcript_id "Isoform21362_5"; gene_id "Isoform21362_5.gene"; gene_name "Isoform21362_5";
chr10	Mandalorion	CDS	3957742	3957853	.	+	.	transcript_id "Isoform21362_5"; gene_id "Isoform21362_5.gene"; gene_name "Isoform21362_5";
chr10	Mandalorion	exon	3965514	3965605	.	+	.	transcript_id "Isoform21362_5"; gene_id "Isoform21362_5.gene"; gene_name "Isoform21362_5";
chr10	Mandalorion	CDS	3965514	3965605	.	+	.	transcript_id "Isoform21362_5"; gene_id "Isoform21362_5.gene"; gene_name "Isoform21362_5";
chr10	Mandalorion	exon	3966724	3966821	.	+	.	transcript_id "Isoform21362_5"; gene_id "Isoform21362_5.gene"; gene_name "Isoform21362_5";
chr10	Mandalorion	CDS	3966724	3966821	.	+	.	transcript_id "Isoform21362_5"; gene_id "Isoform21362_5.gene"; gene_name "Isoform21362_5";
chr10	Mandalorion	exon	3968426	3968599	.	+	.	transcript_id "Isoform21362_5"; gene_id "Isoform21362_5.gene"; gene_name "Isoform21362_5";
chr10	Mandalorion	CDS	3968426	3968599	.	+	.	transcript_id "Isoform21362_5"; gene_id "Isoform21362_5.gene"; gene_name "Isoform21362_5";
chr10	Mandalorion	exon	3978395	3978531	.	+	.	transcript_id "Isoform21362_5"; gene_id "Isoform21362_5.gene"; gene_name "Isoform21362_5";
chr10	Mandalorion	CDS	3978395	3978531	.	+	.	transcript_id "Isoform21362_5"; gene_id "Isoform21362_5.gene"; gene_name "Isoform21362_5";
chr10	Mandalorion	exon	3980690	3980736	.	+	.	transcript_id "Isoform21362_5"; gene_id "Isoform21362_5.gene"; gene_name "Isoform21362_5";
chr10	Mandalorion	CDS	3980690	3980736	.	+	.	transcript_id "Isoform21362_5"; gene_id "Isoform21362_5.gene"; gene_name "Isoform21362_5";
chr10	Mandalorion	exon	3982232	3982339	.	+	.	transcript_id "Isoform21362_5"; gene_id "Isoform21362_5.gene"; gene_name "Isoform21362_5";
chr10	Mandalorion	CDS	3982232	3982339	.	+	.	transcript_id "Isoform21362_5"; gene_id "Isoform21362_5.gene"; gene_name "Isoform21362_5";
chr10	Mandalorion	exon	3983289	3983363	.	+	.	transcript_id "Isoform21362_5"; gene_id "Isoform21362_5.gene"; gene_name "Isoform21362_5";
chr10	Mandalorion	CDS	3983289	3983363	.	+	.	transcript_id "Isoform21362_5"; gene_id "Isoform21362_5.gene"; gene_name "Isoform21362_5";
chr10	Mandalorion	exon	3985216	3985318	.	+	.	transcript_id "Isoform21362_5"; gene_id "Isoform21362_5.gene"; gene_name "Isoform21362_5";
chr10	Mandalorion	CDS	3985216	3985318	.	+	.	transcript_id "Isoform21362_5"; gene_id "Isoform21362_5.gene"; gene_name "Isoform21362_5";
chr10	Mandalorion	exon	3991773	3991849	.	+	.	transcript_id "Isoform21362_5"; gene_id "Isoform21362_5.gene"; gene_name "Isoform21362_5";
chr10	Mandalorion	CDS	3991773	3991849	.	+	.	transcript_id "Isoform21362_5"; gene_id "Isoform21362_5.gene"; gene_name "Isoform21362_5";
chr10	Mandalorion	exon	3997831	3997971	.	+	.	transcript_id "Isoform21362_5"; gene_id "Isoform21362_5.gene"; gene_name "Isoform21362_5";
chr10	Mandalorion	CDS	3997831	3997971	.	+	.	transcript_id "Isoform21362_5"; gene_id "Isoform21362_5.gene"; gene_name "Isoform21362_5";
chr10	Mandalorion	exon	3998200	3998268	.	+	.	transcript_id "Isoform21362_5"; gene_id "Isoform21362_5.gene"; gene_name "Isoform21362_5";
chr10	Mandalorion	CDS	3998200	3998268	.	+	.	transcript_id "Isoform21362_5"; gene_id "Isoform21362_5.gene"; gene_name "Isoform21362_5";
chr10	Mandalorion	exon	4006750	4006861	.	+	.	transcript_id "Isoform21362_5"; gene_id "Isoform21362_5.gene"; gene_name "Isoform21362_5";
chr10	Mandalorion	CDS	4006750	4006861	.	+	.	transcript_id "Isoform21362_5"; gene_id "Isoform21362_5.gene"; gene_name "Isoform21362_5";
chr10	Mandalorion	exon	4033737	4033876	.	+	.	transcript_id "Isoform21362_5"; gene_id "Isoform21362_5.gene"; gene_name "Isoform21362_5";
chr10	Mandalorion	CDS	4033737	4033876	.	+	.	transcript_id "Isoform21362_5"; gene_id "Isoform21362_5.gene"; gene_name "Isoform21362_5";
chr10	Mandalorion	exon	4038234	4038275	.	+	.	transcript_id "Isoform21362_5"; gene_id "Isoform21362_5.gene"; gene_name "Isoform21362_5";
chr10	Mandalorion	CDS	4038234	4038275	.	+	.	transcript_id "Isoform21362_5"; gene_id "Isoform21362_5.gene"; gene_name "Isoform21362_5";
chr10	Mandalorion	exon	4039295	4039395	.	+	.	transcript_id "Isoform21362_5"; gene_id "Isoform21362_5.gene"; gene_name "Isoform21362_5";
chr10	Mandalorion	CDS	4039295	4039395	.	+	.	transcript_id "Isoform21362_5"; gene_id "Isoform21362_5.gene"; gene_name "Isoform21362_5";
chr10	Mandalorion	exon	4039996	4040173	.	+	.	transcript_id "Isoform21362_5"; gene_id "Isoform21362_5.gene"; gene_name "Isoform21362_5";
chr10	Mandalorion	CDS	4039996	4040173	.	+	.	transcript_id "Isoform21362_5"; gene_id "Isoform21362_5.gene"; gene_name "Isoform21362_5";
chr10	Mandalorion	exon	4053236	4053343	.	+	.	transcript_id "Isoform21362_5"; gene_id "Isoform21362_5.gene"; gene_name "Isoform21362_5";
chr10	Mandalorion	CDS	4053236	4053343	.	+	.	transcript_id "Isoform21362_5"; gene_id "Isoform21362_5.gene"; gene_name "Isoform21362_5";
chr10	Mandalorion	exon	4056377	4056529	.	+	.	transcript_id "Isoform21362_5"; gene_id "Isoform21362_5.gene"; gene_name "Isoform21362_5";
chr10	Mandalorion	CDS	4056377	4056529	.	+	.	transcript_id "Isoform21362_5"; gene_id "Isoform21362_5.gene"; gene_name "Isoform21362_5";
chr10	Mandalorion	exon	4098009	4098126	.	+	.	transcript_id "Isoform21362_5"; gene_id "Isoform21362_5.gene"; gene_name "Isoform21362_5";
chr10	Mandalorion	CDS	4098009	4098095	.	+	.	transcript_id "Isoform21362_5"; gene_id "Isoform21362_5.gene"; gene_name "Isoform21362_5";
chr10	Mandalorion	stop_codon	4098096	4098098	.	+	.	transcript_id "Isoform21362_5"; gene_id "Isoform21362_5.gene"; gene_name "Isoform21362_5";
chr10	Mandalorion	exon	4105650	4106123	.	+	.	transcript_id "Isoform21362_5"; gene_id "Isoform21362_5.gene"; gene_name "Isoform21362_5";
chr10	Mandalorion	transcript	3928605	4106106	.	+	.	transcript_id "Isoform21364_13"; gene_id "Isoform21364_13.gene"; gene_name "Isoform21364_13";
chr10	Mandalorion	exon	3928605	3928718	.	+	.	transcript_id "Isoform21364_13"; gene_id "Isoform21364_13.gene"; gene_name "Isoform21364_13";
chr10	Mandalorion	exon	3930216	3930266	.	+	.	transcript_id "Isoform21364_13"; gene_id "Isoform21364_13.gene"; gene_name "Isoform21364_13";
chr10	Mandalorion	start_codon	3930234	3930236	.	+	.	transcript_id "Isoform21364_13"; gene_id "Isoform21364_13.gene"; gene_name "Isoform21364_13";
chr10	Mandalorion	CDS	3930234	3930266	.	+	.	transcript_id "Isoform21364_13"; gene_id "Isoform21364_13.gene"; gene_name "Isoform21364_13";
chr10	Mandalorion	exon	3930351	3930404	.	+	.	transcript_id "Isoform21364_13"; gene_id "Isoform21364_13.gene"; gene_name "Isoform21364_13";
chr10	Mandalorion	CDS	3930351	3930404	.	+	.	transcript_id "Isoform21364_13"; gene_id "Isoform21364_13.gene"; gene_name "Isoform21364_13";
chr10	Mandalorion	exon	3934084	3934208	.	+	.	transcript_id "Isoform21364_13"; gene_id "Isoform21364_13.gene"; gene_name "Isoform21364_13";
chr10	Mandalorion	CDS	3934084	3934208	.	+	.	transcript_id "Isoform21364_13"; gene_id "Isoform21364_13.gene"; gene_name "Isoform21364_13";
chr10	Mandalorion	exon	3935566	3935666	.	+	.	transcript_id "Isoform21364_13"; gene_id "Isoform21364_13.gene"; gene_name "Isoform21364_13";
chr10	Mandalorion	CDS	3935566	3935666	.	+	.	transcript_id "Isoform21364_13"; gene_id "Isoform21364_13.gene"; gene_name "Isoform21364_13";
chr10	Mandalorion	exon	3939861	3939997	.	+	.	transcript_id "Isoform21364_13"; gene_id "Isoform21364_13.gene"; gene_name "Isoform21364_13";
chr10	Mandalorion	CDS	3939861	3939997	.	+	.	transcript_id "Isoform21364_13"; gene_id "Isoform21364_13.gene"; gene_name "Isoform21364_13";
chr10	Mandalorion	exon	3957742	3957853	.	+	.	transcript_id "Isoform21364_13"; gene_id "Isoform21364_13.gene"; gene_name "Isoform21364_13";
chr10	Mandalorion	CDS	3957742	3957853	.	+	.	transcript_id "Isoform21364_13"; gene_id "Isoform21364_13.gene"; gene_name "Isoform21364_13";
chr10	Mandalorion	exon	3965514	3965605	.	+	.	transcript_id "Isoform21364_13"; gene_id "Isoform21364_13.gene"; gene_name "Isoform21364_13";
chr10	Mandalorion	CDS	3965514	3965605	.	+	.	transcript_id "Isoform21364_13"; gene_id "Isoform21364_13.gene"; gene_name "Isoform21364_13";
chr10	Mandalorion	exon	3966724	3966821	.	+	.	transcript_id "Isoform21364_13"; gene_id "Isoform21364_13.gene"; gene_name "Isoform21364_13";
chr10	Mandalorion	CDS	3966724	3966821	.	+	.	transcript_id "Isoform21364_13"; gene_id "Isoform21364_13.gene"; gene_name "Isoform21364_13";
chr10	Mandalorion	exon	3968426	3968599	.	+	.	transcript_id "Isoform21364_13"; gene_id "Isoform21364_13.gene"; gene_name "Isoform21364_13";
chr10	Mandalorion	CDS	3968426	3968599	.	+	.	transcript_id "Isoform21364_13"; gene_id "Isoform21364_13.gene"; gene_name "Isoform21364_13";
chr10	Mandalorion	exon	3978395	3978531	.	+	.	transcript_id "Isoform21364_13"; gene_id "Isoform21364_13.gene"; gene_name "Isoform21364_13";
chr10	Mandalorion	CDS	3978395	3978531	.	+	.	transcript_id "Isoform21364_13"; gene_id "Isoform21364_13.gene"; gene_name "Isoform21364_13";
chr10	Mandalorion	exon	3980690	3980736	.	+	.	transcript_id "Isoform21364_13"; gene_id "Isoform21364_13.gene"; gene_name "Isoform21364_13";
chr10	Mandalorion	CDS	3980690	3980736	.	+	.	transcript_id "Isoform21364_13"; gene_id "Isoform21364_13.gene"; gene_name "Isoform21364_13";
chr10	Mandalorion	exon	3982232	3982339	.	+	.	transcript_id "Isoform21364_13"; gene_id "Isoform21364_13.gene"; gene_name "Isoform21364_13";
chr10	Mandalorion	CDS	3982232	3982339	.	+	.	transcript_id "Isoform21364_13"; gene_id "Isoform21364_13.gene"; gene_name "Isoform21364_13";
chr10	Mandalorion	exon	3983289	3983363	.	+	.	transcript_id "Isoform21364_13"; gene_id "Isoform21364_13.gene"; gene_name "Isoform21364_13";
chr10	Mandalorion	CDS	3983289	3983363	.	+	.	transcript_id "Isoform21364_13"; gene_id "Isoform21364_13.gene"; gene_name "Isoform21364_13";
chr10	Mandalorion	exon	3985216	3985318	.	+	.	transcript_id "Isoform21364_13"; gene_id "Isoform21364_13.gene"; gene_name "Isoform21364_13";
chr10	Mandalorion	CDS	3985216	3985318	.	+	.	transcript_id "Isoform21364_13"; gene_id "Isoform21364_13.gene"; gene_name "Isoform21364_13";
chr10	Mandalorion	exon	3991773	3991849	.	+	.	transcript_id "Isoform21364_13"; gene_id "Isoform21364_13.gene"; gene_name "Isoform21364_13";
chr10	Mandalorion	CDS	3991773	3991849	.	+	.	transcript_id "Isoform21364_13"; gene_id "Isoform21364_13.gene"; gene_name "Isoform21364_13";
chr10	Mandalorion	exon	3997831	3997971	.	+	.	transcript_id "Isoform21364_13"; gene_id "Isoform21364_13.gene"; gene_name "Isoform21364_13";
chr10	Mandalorion	CDS	3997831	3997971	.	+	.	transcript_id "Isoform21364_13"; gene_id "Isoform21364_13.gene"; gene_name "Isoform21364_13";
chr10	Mandalorion	exon	3998200	3998268	.	+	.	transcript_id "Isoform21364_13"; gene_id "Isoform21364_13.gene"; gene_name "Isoform21364_13";
chr10	Mandalorion	CDS	3998200	3998268	.	+	.	transcript_id "Isoform21364_13"; gene_id "Isoform21364_13.gene"; gene_name "Isoform21364_13";
chr10	Mandalorion	exon	4006750	4006861	.	+	.	transcript_id "Isoform21364_13"; gene_id "Isoform21364_13.gene"; gene_name "Isoform21364_13";
chr10	Mandalorion	CDS	4006750	4006861	.	+	.	transcript_id "Isoform21364_13"; gene_id "Isoform21364_13.gene"; gene_name "Isoform21364_13";
chr10	Mandalorion	exon	4033737	4033876	.	+	.	transcript_id "Isoform21364_13"; gene_id "Isoform21364_13.gene"; gene_name "Isoform21364_13";
chr10	Mandalorion	CDS	4033737	4033876	.	+	.	transcript_id "Isoform21364_13"; gene_id "Isoform21364_13.gene"; gene_name "Isoform21364_13";
chr10	Mandalorion	exon	4038234	4038275	.	+	.	transcript_id "Isoform21364_13"; gene_id "Isoform21364_13.gene"; gene_name "Isoform21364_13";
chr10	Mandalorion	CDS	4038234	4038275	.	+	.	transcript_id "Isoform21364_13"; gene_id "Isoform21364_13.gene"; gene_name "Isoform21364_13";
chr10	Mandalorion	exon	4039295	4039395	.	+	.	transcript_id "Isoform21364_13"; gene_id "Isoform21364_13.gene"; gene_name "Isoform21364_13";
chr10	Mandalorion	CDS	4039295	4039395	.	+	.	transcript_id "Isoform21364_13"; gene_id "Isoform21364_13.gene"; gene_name "Isoform21364_13";
chr10	Mandalorion	exon	4039996	4040173	.	+	.	transcript_id "Isoform21364_13"; gene_id "Isoform21364_13.gene"; gene_name "Isoform21364_13";
chr10	Mandalorion	CDS	4039996	4040173	.	+	.	transcript_id "Isoform21364_13"; gene_id "Isoform21364_13.gene"; gene_name "Isoform21364_13";
chr10	Mandalorion	exon	4053236	4053343	.	+	.	transcript_id "Isoform21364_13"; gene_id "Isoform21364_13.gene"; gene_name "Isoform21364_13";
chr10	Mandalorion	CDS	4053236	4053343	.	+	.	transcript_id "Isoform21364_13"; gene_id "Isoform21364_13.gene"; gene_name "Isoform21364_13";
chr10	Mandalorion	exon	4056377	4056529	.	+	.	transcript_id "Isoform21364_13"; gene_id "Isoform21364_13.gene"; gene_name "Isoform21364_13";
chr10	Mandalorion	CDS	4056377	4056529	.	+	.	transcript_id "Isoform21364_13"; gene_id "Isoform21364_13.gene"; gene_name "Isoform21364_13";
chr10	Mandalorion	exon	4098009	4098126	.	+	.	transcript_id "Isoform21364_13"; gene_id "Isoform21364_13.gene"; gene_name "Isoform21364_13";
chr10	Mandalorion	CDS	4098009	4098095	.	+	.	transcript_id "Isoform21364_13"; gene_id "Isoform21364_13.gene"; gene_name "Isoform21364_13";
chr10	Mandalorion	stop_codon	4098096	4098098	.	+	.	transcript_id "Isoform21364_13"; gene_id "Isoform21364_13.gene"; gene_name "Isoform21364_13";
chr10	Mandalorion	exon	4105542	4106106	.	+	.	transcript_id "Isoform21364_13"; gene_id "Isoform21364_13.gene"; gene_name "Isoform21364_13";
chr10	Mandalorion	transcript	4284545	4303656	.	+	.	transcript_id "Isoform21366_6"; gene_id "Isoform21366_6.gene"; gene_name "Isoform21366_6";
chr10	Mandalorion	exon	4284545	4284709	.	+	.	transcript_id "Isoform21366_6"; gene_id "Isoform21366_6.gene"; gene_name "Isoform21366_6";
chr10	Mandalorion	start_codon	4284685	4284687	.	+	.	transcript_id "Isoform21366_6"; gene_id "Isoform21366_6.gene"; gene_name "Isoform21366_6";
chr10	Mandalorion	CDS	4284685	4284709	.	+	.	transcript_id "Isoform21366_6"; gene_id "Isoform21366_6.gene"; gene_name "Isoform21366_6";
chr10	Mandalorion	exon	4303142	4303656	.	+	.	transcript_id "Isoform21366_6"; gene_id "Isoform21366_6.gene"; gene_name "Isoform21366_6";
chr10	Mandalorion	CDS	4303142	4303653	.	+	.	transcript_id "Isoform21366_6"; gene_id "Isoform21366_6.gene"; gene_name "Isoform21366_6";
chr10	Mandalorion	stop_codon	4303654	4303656	.	+	.	transcript_id "Isoform21366_6"; gene_id "Isoform21366_6.gene"; gene_name "Isoform21366_6";
chr10	Mandalorion	transcript	4284545	4303848	.	+	.	transcript_id "Isoform21367_3"; gene_id "Isoform21367_3.gene"; gene_name "Isoform21367_3";
chr10	Mandalorion	exon	4284545	4284709	.	+	.	transcript_id "Isoform21367_3"; gene_id "Isoform21367_3.gene"; gene_name "Isoform21367_3";
chr10	Mandalorion	start_codon	4284685	4284687	.	+	.	transcript_id "Isoform21367_3"; gene_id "Isoform21367_3.gene"; gene_name "Isoform21367_3";
chr10	Mandalorion	CDS	4284685	4284709	.	+	.	transcript_id "Isoform21367_3"; gene_id "Isoform21367_3.gene"; gene_name "Isoform21367_3";
chr10	Mandalorion	exon	4303142	4303848	.	+	.	transcript_id "Isoform21367_3"; gene_id "Isoform21367_3.gene"; gene_name "Isoform21367_3";
chr10	Mandalorion	CDS	4303142	4303845	.	+	.	transcript_id "Isoform21367_3"; gene_id "Isoform21367_3.gene"; gene_name "Isoform21367_3";
chr10	Mandalorion	stop_codon	4303846	4303848	.	+	.	transcript_id "Isoform21367_3"; gene_id "Isoform21367_3.gene"; gene_name "Isoform21367_3";
chr10	Mandalorion	transcript	4284545	4286740	.	+	.	transcript_id "Isoform21371_3"; gene_id "Isoform21371_3.gene"; gene_name "Isoform21371_3";
chr10	Mandalorion	exon	4284545	4286740	.	+	.	transcript_id "Isoform21371_3"; gene_id "Isoform21371_3.gene"; gene_name "Isoform21371_3";
chr10	Mandalorion	transcript	4317075	4337484	.	-	.	transcript_id "Isoform21373_50"; gene_id "Isoform21373_50.gene"; gene_name "Isoform21373_50";
chr10	Mandalorion	exon	4317075	4319851	.	-	.	transcript_id "Isoform21373_50"; gene_id "Isoform21373_50.gene"; gene_name "Isoform21373_50";
chr10	Mandalorion	CDS	4318483	4319851	.	-	.	transcript_id "Isoform21373_50"; gene_id "Isoform21373_50.gene"; gene_name "Isoform21373_50";
chr10	Mandalorion	stop_codon	4318480	4318482	.	-	.	transcript_id "Isoform21373_50"; gene_id "Isoform21373_50.gene"; gene_name "Isoform21373_50";
chr10	Mandalorion	exon	4324570	4324754	.	-	.	transcript_id "Isoform21373_50"; gene_id "Isoform21373_50.gene"; gene_name "Isoform21373_50";
chr10	Mandalorion	start_codon	4324740	4324742	.	-	.	transcript_id "Isoform21373_50"; gene_id "Isoform21373_50.gene"; gene_name "Isoform21373_50";
chr10	Mandalorion	CDS	4324570	4324742	.	-	.	transcript_id "Isoform21373_50"; gene_id "Isoform21373_50.gene"; gene_name "Isoform21373_50";
chr10	Mandalorion	exon	4337352	4337484	.	-	.	transcript_id "Isoform21373_50"; gene_id "Isoform21373_50.gene"; gene_name "Isoform21373_50";
chr10	Mandalorion	transcript	4317075	4337580	.	-	.	transcript_id "Isoform21374_5"; gene_id "Isoform21374_5.gene"; gene_name "Isoform21374_5";
chr10	Mandalorion	exon	4317075	4319851	.	-	.	transcript_id "Isoform21374_5"; gene_id "Isoform21374_5.gene"; gene_name "Isoform21374_5";
chr10	Mandalorion	CDS	4318483	4319851	.	-	.	transcript_id "Isoform21374_5"; gene_id "Isoform21374_5.gene"; gene_name "Isoform21374_5";
chr10	Mandalorion	stop_codon	4318480	4318482	.	-	.	transcript_id "Isoform21374_5"; gene_id "Isoform21374_5.gene"; gene_name "Isoform21374_5";
chr10	Mandalorion	exon	4324570	4324754	.	-	.	transcript_id "Isoform21374_5"; gene_id "Isoform21374_5.gene"; gene_name "Isoform21374_5";
chr10	Mandalorion	start_codon	4324740	4324742	.	-	.	transcript_id "Isoform21374_5"; gene_id "Isoform21374_5.gene"; gene_name "Isoform21374_5";
chr10	Mandalorion	CDS	4324570	4324742	.	-	.	transcript_id "Isoform21374_5"; gene_id "Isoform21374_5.gene"; gene_name "Isoform21374_5";
chr10	Mandalorion	exon	4337352	4337580	.	-	.	transcript_id "Isoform21374_5"; gene_id "Isoform21374_5.gene"; gene_name "Isoform21374_5";
chr10	Mandalorion	transcript	4317073	4337995	.	-	.	transcript_id "Isoform21378_65"; gene_id "Isoform21378_65.gene"; gene_name "Isoform21378_65";
chr10	Mandalorion	exon	4317073	4319851	.	-	.	transcript_id "Isoform21378_65"; gene_id "Isoform21378_65.gene"; gene_name "Isoform21378_65";
chr10	Mandalorion	CDS	4318483	4319851	.	-	.	transcript_id "Isoform21378_65"; gene_id "Isoform21378_65.gene"; gene_name "Isoform21378_65";
chr10	Mandalorion	stop_codon	4318480	4318482	.	-	.	transcript_id "Isoform21378_65"; gene_id "Isoform21378_65.gene"; gene_name "Isoform21378_65";
chr10	Mandalorion	exon	4324570	4324754	.	-	.	transcript_id "Isoform21378_65"; gene_id "Isoform21378_65.gene"; gene_name "Isoform21378_65";
chr10	Mandalorion	start_codon	4324740	4324742	.	-	.	transcript_id "Isoform21378_65"; gene_id "Isoform21378_65.gene"; gene_name "Isoform21378_65";
chr10	Mandalorion	CDS	4324570	4324742	.	-	.	transcript_id "Isoform21378_65"; gene_id "Isoform21378_65.gene"; gene_name "Isoform21378_65";
chr10	Mandalorion	exon	4337845	4337995	.	-	.	transcript_id "Isoform21378_65"; gene_id "Isoform21378_65.gene"; gene_name "Isoform21378_65";
chr10	Mandalorion	transcript	4353172	4382344	.	-	.	transcript_id "Isoform21392_47"; gene_id "Isoform21392_47.gene"; gene_name "Isoform21392_47";
chr10	Mandalorion	exon	4353172	4353501	.	-	.	transcript_id "Isoform21392_47"; gene_id "Isoform21392_47.gene"; gene_name "Isoform21392_47";
chr10	Mandalorion	CDS	4353472	4353501	.	-	.	transcript_id "Isoform21392_47"; gene_id "Isoform21392_47.gene"; gene_name "Isoform21392_47";
chr10	Mandalorion	stop_codon	4353469	4353471	.	-	.	transcript_id "Isoform21392_47"; gene_id "Isoform21392_47.gene"; gene_name "Isoform21392_47";
chr10	Mandalorion	exon	4353874	4353990	.	-	.	transcript_id "Isoform21392_47"; gene_id "Isoform21392_47.gene"; gene_name "Isoform21392_47";
chr10	Mandalorion	CDS	4353874	4353990	.	-	.	transcript_id "Isoform21392_47"; gene_id "Isoform21392_47.gene"; gene_name "Isoform21392_47";
chr10	Mandalorion	exon	4357805	4357925	.	-	.	transcript_id "Isoform21392_47"; gene_id "Isoform21392_47.gene"; gene_name "Isoform21392_47";
chr10	Mandalorion	CDS	4357805	4357925	.	-	.	transcript_id "Isoform21392_47"; gene_id "Isoform21392_47.gene"; gene_name "Isoform21392_47";
chr10	Mandalorion	exon	4360713	4360789	.	-	.	transcript_id "Isoform21392_47"; gene_id "Isoform21392_47.gene"; gene_name "Isoform21392_47";
chr10	Mandalorion	CDS	4360713	4360789	.	-	.	transcript_id "Isoform21392_47"; gene_id "Isoform21392_47.gene"; gene_name "Isoform21392_47";
chr10	Mandalorion	exon	4361667	4361731	.	-	.	transcript_id "Isoform21392_47"; gene_id "Isoform21392_47.gene"; gene_name "Isoform21392_47";
chr10	Mandalorion	CDS	4361667	4361731	.	-	.	transcript_id "Isoform21392_47"; gene_id "Isoform21392_47.gene"; gene_name "Isoform21392_47";
chr10	Mandalorion	exon	4363309	4363415	.	-	.	transcript_id "Isoform21392_47"; gene_id "Isoform21392_47.gene"; gene_name "Isoform21392_47";
chr10	Mandalorion	CDS	4363309	4363415	.	-	.	transcript_id "Isoform21392_47"; gene_id "Isoform21392_47.gene"; gene_name "Isoform21392_47";
chr10	Mandalorion	exon	4364543	4364643	.	-	.	transcript_id "Isoform21392_47"; gene_id "Isoform21392_47.gene"; gene_name "Isoform21392_47";
chr10	Mandalorion	CDS	4364543	4364643	.	-	.	transcript_id "Isoform21392_47"; gene_id "Isoform21392_47.gene"; gene_name "Isoform21392_47";
chr10	Mandalorion	exon	4367153	4367192	.	-	.	transcript_id "Isoform21392_47"; gene_id "Isoform21392_47.gene"; gene_name "Isoform21392_47";
chr10	Mandalorion	CDS	4367153	4367192	.	-	.	transcript_id "Isoform21392_47"; gene_id "Isoform21392_47.gene"; gene_name "Isoform21392_47";
chr10	Mandalorion	exon	4368556	4368631	.	-	.	transcript_id "Isoform21392_47"; gene_id "Isoform21392_47.gene"; gene_name "Isoform21392_47";
chr10	Mandalorion	CDS	4368556	4368631	.	-	.	transcript_id "Isoform21392_47"; gene_id "Isoform21392_47.gene"; gene_name "Isoform21392_47";
chr10	Mandalorion	exon	4372082	4372190	.	-	.	transcript_id "Isoform21392_47"; gene_id "Isoform21392_47.gene"; gene_name "Isoform21392_47";
chr10	Mandalorion	CDS	4372082	4372190	.	-	.	transcript_id "Isoform21392_47"; gene_id "Isoform21392_47.gene"; gene_name "Isoform21392_47";
chr10	Mandalorion	exon	4377171	4377691	.	-	.	transcript_id "Isoform21392_47"; gene_id "Isoform21392_47.gene"; gene_name "Isoform21392_47";
chr10	Mandalorion	start_codon	4377675	4377677	.	-	.	transcript_id "Isoform21392_47"; gene_id "Isoform21392_47.gene"; gene_name "Isoform21392_47";
chr10	Mandalorion	CDS	4377171	4377677	.	-	.	transcript_id "Isoform21392_47"; gene_id "Isoform21392_47.gene"; gene_name "Isoform21392_47";
chr10	Mandalorion	exon	4378369	4378465	.	-	.	transcript_id "Isoform21392_47"; gene_id "Isoform21392_47.gene"; gene_name "Isoform21392_47";
chr10	Mandalorion	exon	4379077	4379171	.	-	.	transcript_id "Isoform21392_47"; gene_id "Isoform21392_47.gene"; gene_name "Isoform21392_47";
chr10	Mandalorion	exon	4382266	4382344	.	-	.	transcript_id "Isoform21392_47"; gene_id "Isoform21392_47.gene"; gene_name "Isoform21392_47";
chr10	Mandalorion	transcript	4353172	4382344	.	-	.	transcript_id "Isoform21393_39"; gene_id "Isoform21393_39.gene"; gene_name "Isoform21393_39";
chr10	Mandalorion	exon	4353172	4353501	.	-	.	transcript_id "Isoform21393_39"; gene_id "Isoform21393_39.gene"; gene_name "Isoform21393_39";
chr10	Mandalorion	CDS	4353472	4353501	.	-	.	transcript_id "Isoform21393_39"; gene_id "Isoform21393_39.gene"; gene_name "Isoform21393_39";
chr10	Mandalorion	stop_codon	4353469	4353471	.	-	.	transcript_id "Isoform21393_39"; gene_id "Isoform21393_39.gene"; gene_name "Isoform21393_39";
chr10	Mandalorion	exon	4353874	4353990	.	-	.	transcript_id "Isoform21393_39"; gene_id "Isoform21393_39.gene"; gene_name "Isoform21393_39";
chr10	Mandalorion	CDS	4353874	4353990	.	-	.	transcript_id "Isoform21393_39"; gene_id "Isoform21393_39.gene"; gene_name "Isoform21393_39";
chr10	Mandalorion	exon	4357805	4357925	.	-	.	transcript_id "Isoform21393_39"; gene_id "Isoform21393_39.gene"; gene_name "Isoform21393_39";
chr10	Mandalorion	CDS	4357805	4357925	.	-	.	transcript_id "Isoform21393_39"; gene_id "Isoform21393_39.gene"; gene_name "Isoform21393_39";
chr10	Mandalorion	exon	4360713	4360789	.	-	.	transcript_id "Isoform21393_39"; gene_id "Isoform21393_39.gene"; gene_name "Isoform21393_39";
chr10	Mandalorion	CDS	4360713	4360789	.	-	.	transcript_id "Isoform21393_39"; gene_id "Isoform21393_39.gene"; gene_name "Isoform21393_39";
chr10	Mandalorion	exon	4361667	4361731	.	-	.	transcript_id "Isoform21393_39"; gene_id "Isoform21393_39.gene"; gene_name "Isoform21393_39";
chr10	Mandalorion	CDS	4361667	4361731	.	-	.	transcript_id "Isoform21393_39"; gene_id "Isoform21393_39.gene"; gene_name "Isoform21393_39";
chr10	Mandalorion	exon	4363309	4363415	.	-	.	transcript_id "Isoform21393_39"; gene_id "Isoform21393_39.gene"; gene_name "Isoform21393_39";
chr10	Mandalorion	CDS	4363309	4363415	.	-	.	transcript_id "Isoform21393_39"; gene_id "Isoform21393_39.gene"; gene_name "Isoform21393_39";
chr10	Mandalorion	exon	4364543	4364643	.	-	.	transcript_id "Isoform21393_39"; gene_id "Isoform21393_39.gene"; gene_name "Isoform21393_39";
chr10	Mandalorion	CDS	4364543	4364643	.	-	.	transcript_id "Isoform21393_39"; gene_id "Isoform21393_39.gene"; gene_name "Isoform21393_39";
chr10	Mandalorion	exon	4367153	4367192	.	-	.	transcript_id "Isoform21393_39"; gene_id "Isoform21393_39.gene"; gene_name "Isoform21393_39";
chr10	Mandalorion	CDS	4367153	4367192	.	-	.	transcript_id "Isoform21393_39"; gene_id "Isoform21393_39.gene"; gene_name "Isoform21393_39";
chr10	Mandalorion	exon	4368556	4368631	.	-	.	transcript_id "Isoform21393_39"; gene_id "Isoform21393_39.gene"; gene_name "Isoform21393_39";
chr10	Mandalorion	CDS	4368556	4368631	.	-	.	transcript_id "Isoform21393_39"; gene_id "Isoform21393_39.gene"; gene_name "Isoform21393_39";
chr10	Mandalorion	exon	4372082	4372190	.	-	.	transcript_id "Isoform21393_39"; gene_id "Isoform21393_39.gene"; gene_name "Isoform21393_39";
chr10	Mandalorion	CDS	4372082	4372190	.	-	.	transcript_id "Isoform21393_39"; gene_id "Isoform21393_39.gene"; gene_name "Isoform21393_39";
chr10	Mandalorion	exon	4377171	4377691	.	-	.	transcript_id "Isoform21393_39"; gene_id "Isoform21393_39.gene"; gene_name "Isoform21393_39";
chr10	Mandalorion	start_codon	4377675	4377677	.	-	.	transcript_id "Isoform21393_39"; gene_id "Isoform21393_39.gene"; gene_name "Isoform21393_39";
chr10	Mandalorion	CDS	4377171	4377677	.	-	.	transcript_id "Isoform21393_39"; gene_id "Isoform21393_39.gene"; gene_name "Isoform21393_39";
chr10	Mandalorion	exon	4378409	4378465	.	-	.	transcript_id "Isoform21393_39"; gene_id "Isoform21393_39.gene"; gene_name "Isoform21393_39";
chr10	Mandalorion	exon	4379077	4379171	.	-	.	transcript_id "Isoform21393_39"; gene_id "Isoform21393_39.gene"; gene_name "Isoform21393_39";
chr10	Mandalorion	exon	4382266	4382344	.	-	.	transcript_id "Isoform21393_39"; gene_id "Isoform21393_39.gene"; gene_name "Isoform21393_39";
chr10	Mandalorion	transcript	4353172	4382295	.	-	.	transcript_id "Isoform21395_83"; gene_id "Isoform21395_83.gene"; gene_name "Isoform21395_83";
chr10	Mandalorion	exon	4353172	4353501	.	-	.	transcript_id "Isoform21395_83"; gene_id "Isoform21395_83.gene"; gene_name "Isoform21395_83";
chr10	Mandalorion	CDS	4353472	4353501	.	-	.	transcript_id "Isoform21395_83"; gene_id "Isoform21395_83.gene"; gene_name "Isoform21395_83";
chr10	Mandalorion	stop_codon	4353469	4353471	.	-	.	transcript_id "Isoform21395_83"; gene_id "Isoform21395_83.gene"; gene_name "Isoform21395_83";
chr10	Mandalorion	exon	4353874	4353990	.	-	.	transcript_id "Isoform21395_83"; gene_id "Isoform21395_83.gene"; gene_name "Isoform21395_83";
chr10	Mandalorion	CDS	4353874	4353990	.	-	.	transcript_id "Isoform21395_83"; gene_id "Isoform21395_83.gene"; gene_name "Isoform21395_83";
chr10	Mandalorion	exon	4357805	4357925	.	-	.	transcript_id "Isoform21395_83"; gene_id "Isoform21395_83.gene"; gene_name "Isoform21395_83";
chr10	Mandalorion	CDS	4357805	4357925	.	-	.	transcript_id "Isoform21395_83"; gene_id "Isoform21395_83.gene"; gene_name "Isoform21395_83";
chr10	Mandalorion	exon	4360713	4360789	.	-	.	transcript_id "Isoform21395_83"; gene_id "Isoform21395_83.gene"; gene_name "Isoform21395_83";
chr10	Mandalorion	CDS	4360713	4360789	.	-	.	transcript_id "Isoform21395_83"; gene_id "Isoform21395_83.gene"; gene_name "Isoform21395_83";
chr10	Mandalorion	exon	4361667	4361731	.	-	.	transcript_id "Isoform21395_83"; gene_id "Isoform21395_83.gene"; gene_name "Isoform21395_83";
chr10	Mandalorion	CDS	4361667	4361731	.	-	.	transcript_id "Isoform21395_83"; gene_id "Isoform21395_83.gene"; gene_name "Isoform21395_83";
chr10	Mandalorion	exon	4363309	4363415	.	-	.	transcript_id "Isoform21395_83"; gene_id "Isoform21395_83.gene"; gene_name "Isoform21395_83";
chr10	Mandalorion	CDS	4363309	4363415	.	-	.	transcript_id "Isoform21395_83"; gene_id "Isoform21395_83.gene"; gene_name "Isoform21395_83";
chr10	Mandalorion	exon	4364543	4364643	.	-	.	transcript_id "Isoform21395_83"; gene_id "Isoform21395_83.gene"; gene_name "Isoform21395_83";
chr10	Mandalorion	CDS	4364543	4364643	.	-	.	transcript_id "Isoform21395_83"; gene_id "Isoform21395_83.gene"; gene_name "Isoform21395_83";
chr10	Mandalorion	exon	4367153	4367192	.	-	.	transcript_id "Isoform21395_83"; gene_id "Isoform21395_83.gene"; gene_name "Isoform21395_83";
chr10	Mandalorion	CDS	4367153	4367192	.	-	.	transcript_id "Isoform21395_83"; gene_id "Isoform21395_83.gene"; gene_name "Isoform21395_83";
chr10	Mandalorion	exon	4368556	4368631	.	-	.	transcript_id "Isoform21395_83"; gene_id "Isoform21395_83.gene"; gene_name "Isoform21395_83";
chr10	Mandalorion	CDS	4368556	4368631	.	-	.	transcript_id "Isoform21395_83"; gene_id "Isoform21395_83.gene"; gene_name "Isoform21395_83";
chr10	Mandalorion	exon	4372082	4372190	.	-	.	transcript_id "Isoform21395_83"; gene_id "Isoform21395_83.gene"; gene_name "Isoform21395_83";
chr10	Mandalorion	CDS	4372082	4372190	.	-	.	transcript_id "Isoform21395_83"; gene_id "Isoform21395_83.gene"; gene_name "Isoform21395_83";
chr10	Mandalorion	exon	4377171	4377691	.	-	.	transcript_id "Isoform21395_83"; gene_id "Isoform21395_83.gene"; gene_name "Isoform21395_83";
chr10	Mandalorion	start_codon	4377675	4377677	.	-	.	transcript_id "Isoform21395_83"; gene_id "Isoform21395_83.gene"; gene_name "Isoform21395_83";
chr10	Mandalorion	CDS	4377171	4377677	.	-	.	transcript_id "Isoform21395_83"; gene_id "Isoform21395_83.gene"; gene_name "Isoform21395_83";
chr10	Mandalorion	exon	4379077	4379171	.	-	.	transcript_id "Isoform21395_83"; gene_id "Isoform21395_83.gene"; gene_name "Isoform21395_83";
chr10	Mandalorion	exon	4382064	4382295	.	-	.	transcript_id "Isoform21395_83"; gene_id "Isoform21395_83.gene"; gene_name "Isoform21395_83";
chr10	Mandalorion	transcript	4353168	4382321	.	-	.	transcript_id "Isoform21396_20"; gene_id "Isoform21396_20.gene"; gene_name "Isoform21396_20";
chr10	Mandalorion	exon	4353168	4353501	.	-	.	transcript_id "Isoform21396_20"; gene_id "Isoform21396_20.gene"; gene_name "Isoform21396_20";
chr10	Mandalorion	CDS	4353472	4353501	.	-	.	transcript_id "Isoform21396_20"; gene_id "Isoform21396_20.gene"; gene_name "Isoform21396_20";
chr10	Mandalorion	stop_codon	4353469	4353471	.	-	.	transcript_id "Isoform21396_20"; gene_id "Isoform21396_20.gene"; gene_name "Isoform21396_20";
chr10	Mandalorion	exon	4353874	4353990	.	-	.	transcript_id "Isoform21396_20"; gene_id "Isoform21396_20.gene"; gene_name "Isoform21396_20";
chr10	Mandalorion	CDS	4353874	4353990	.	-	.	transcript_id "Isoform21396_20"; gene_id "Isoform21396_20.gene"; gene_name "Isoform21396_20";
chr10	Mandalorion	exon	4357805	4357925	.	-	.	transcript_id "Isoform21396_20"; gene_id "Isoform21396_20.gene"; gene_name "Isoform21396_20";
chr10	Mandalorion	CDS	4357805	4357925	.	-	.	transcript_id "Isoform21396_20"; gene_id "Isoform21396_20.gene"; gene_name "Isoform21396_20";
chr10	Mandalorion	exon	4360713	4360789	.	-	.	transcript_id "Isoform21396_20"; gene_id "Isoform21396_20.gene"; gene_name "Isoform21396_20";
chr10	Mandalorion	CDS	4360713	4360789	.	-	.	transcript_id "Isoform21396_20"; gene_id "Isoform21396_20.gene"; gene_name "Isoform21396_20";
chr10	Mandalorion	exon	4361667	4361731	.	-	.	transcript_id "Isoform21396_20"; gene_id "Isoform21396_20.gene"; gene_name "Isoform21396_20";
chr10	Mandalorion	CDS	4361667	4361731	.	-	.	transcript_id "Isoform21396_20"; gene_id "Isoform21396_20.gene"; gene_name "Isoform21396_20";
chr10	Mandalorion	exon	4363309	4363415	.	-	.	transcript_id "Isoform21396_20"; gene_id "Isoform21396_20.gene"; gene_name "Isoform21396_20";
chr10	Mandalorion	CDS	4363309	4363415	.	-	.	transcript_id "Isoform21396_20"; gene_id "Isoform21396_20.gene"; gene_name "Isoform21396_20";
chr10	Mandalorion	exon	4364543	4364643	.	-	.	transcript_id "Isoform21396_20"; gene_id "Isoform21396_20.gene"; gene_name "Isoform21396_20";
chr10	Mandalorion	CDS	4364543	4364643	.	-	.	transcript_id "Isoform21396_20"; gene_id "Isoform21396_20.gene"; gene_name "Isoform21396_20";
chr10	Mandalorion	exon	4367153	4367192	.	-	.	transcript_id "Isoform21396_20"; gene_id "Isoform21396_20.gene"; gene_name "Isoform21396_20";
chr10	Mandalorion	CDS	4367153	4367192	.	-	.	transcript_id "Isoform21396_20"; gene_id "Isoform21396_20.gene"; gene_name "Isoform21396_20";
chr10	Mandalorion	exon	4368556	4368631	.	-	.	transcript_id "Isoform21396_20"; gene_id "Isoform21396_20.gene"; gene_name "Isoform21396_20";
chr10	Mandalorion	CDS	4368556	4368631	.	-	.	transcript_id "Isoform21396_20"; gene_id "Isoform21396_20.gene"; gene_name "Isoform21396_20";
chr10	Mandalorion	exon	4372082	4372190	.	-	.	transcript_id "Isoform21396_20"; gene_id "Isoform21396_20.gene"; gene_name "Isoform21396_20";
chr10	Mandalorion	CDS	4372082	4372190	.	-	.	transcript_id "Isoform21396_20"; gene_id "Isoform21396_20.gene"; gene_name "Isoform21396_20";
chr10	Mandalorion	exon	4377171	4377691	.	-	.	transcript_id "Isoform21396_20"; gene_id "Isoform21396_20.gene"; gene_name "Isoform21396_20";
chr10	Mandalorion	start_codon	4377675	4377677	.	-	.	transcript_id "Isoform21396_20"; gene_id "Isoform21396_20.gene"; gene_name "Isoform21396_20";
chr10	Mandalorion	CDS	4377171	4377677	.	-	.	transcript_id "Isoform21396_20"; gene_id "Isoform21396_20.gene"; gene_name "Isoform21396_20";
chr10	Mandalorion	exon	4379077	4379171	.	-	.	transcript_id "Isoform21396_20"; gene_id "Isoform21396_20.gene"; gene_name "Isoform21396_20";
chr10	Mandalorion	exon	4382064	4382321	.	-	.	transcript_id "Isoform21396_20"; gene_id "Isoform21396_20.gene"; gene_name "Isoform21396_20";
chr10	Mandalorion	transcript	4353172	4382338	.	-	.	transcript_id "Isoform21402_1267"; gene_id "Isoform21402_1267.gene"; gene_name "Isoform21402_1267";
chr10	Mandalorion	exon	4353172	4353501	.	-	.	transcript_id "Isoform21402_1267"; gene_id "Isoform21402_1267.gene"; gene_name "Isoform21402_1267";
chr10	Mandalorion	CDS	4353472	4353501	.	-	.	transcript_id "Isoform21402_1267"; gene_id "Isoform21402_1267.gene"; gene_name "Isoform21402_1267";
chr10	Mandalorion	stop_codon	4353469	4353471	.	-	.	transcript_id "Isoform21402_1267"; gene_id "Isoform21402_1267.gene"; gene_name "Isoform21402_1267";
chr10	Mandalorion	exon	4353874	4353990	.	-	.	transcript_id "Isoform21402_1267"; gene_id "Isoform21402_1267.gene"; gene_name "Isoform21402_1267";
chr10	Mandalorion	CDS	4353874	4353990	.	-	.	transcript_id "Isoform21402_1267"; gene_id "Isoform21402_1267.gene"; gene_name "Isoform21402_1267";
chr10	Mandalorion	exon	4357805	4357925	.	-	.	transcript_id "Isoform21402_1267"; gene_id "Isoform21402_1267.gene"; gene_name "Isoform21402_1267";
chr10	Mandalorion	CDS	4357805	4357925	.	-	.	transcript_id "Isoform21402_1267"; gene_id "Isoform21402_1267.gene"; gene_name "Isoform21402_1267";
chr10	Mandalorion	exon	4360713	4360789	.	-	.	transcript_id "Isoform21402_1267"; gene_id "Isoform21402_1267.gene"; gene_name "Isoform21402_1267";
chr10	Mandalorion	CDS	4360713	4360789	.	-	.	transcript_id "Isoform21402_1267"; gene_id "Isoform21402_1267.gene"; gene_name "Isoform21402_1267";
chr10	Mandalorion	exon	4361667	4361731	.	-	.	transcript_id "Isoform21402_1267"; gene_id "Isoform21402_1267.gene"; gene_name "Isoform21402_1267";
chr10	Mandalorion	CDS	4361667	4361731	.	-	.	transcript_id "Isoform21402_1267"; gene_id "Isoform21402_1267.gene"; gene_name "Isoform21402_1267";
chr10	Mandalorion	exon	4363309	4363415	.	-	.	transcript_id "Isoform21402_1267"; gene_id "Isoform21402_1267.gene"; gene_name "Isoform21402_1267";
chr10	Mandalorion	CDS	4363309	4363415	.	-	.	transcript_id "Isoform21402_1267"; gene_id "Isoform21402_1267.gene"; gene_name "Isoform21402_1267";
chr10	Mandalorion	exon	4364543	4364643	.	-	.	transcript_id "Isoform21402_1267"; gene_id "Isoform21402_1267.gene"; gene_name "Isoform21402_1267";
chr10	Mandalorion	CDS	4364543	4364643	.	-	.	transcript_id "Isoform21402_1267"; gene_id "Isoform21402_1267.gene"; gene_name "Isoform21402_1267";
chr10	Mandalorion	exon	4367153	4367192	.	-	.	transcript_id "Isoform21402_1267"; gene_id "Isoform21402_1267.gene"; gene_name "Isoform21402_1267";
chr10	Mandalorion	CDS	4367153	4367192	.	-	.	transcript_id "Isoform21402_1267"; gene_id "Isoform21402_1267.gene"; gene_name "Isoform21402_1267";
chr10	Mandalorion	exon	4368556	4368631	.	-	.	transcript_id "Isoform21402_1267"; gene_id "Isoform21402_1267.gene"; gene_name "Isoform21402_1267";
chr10	Mandalorion	CDS	4368556	4368631	.	-	.	transcript_id "Isoform21402_1267"; gene_id "Isoform21402_1267.gene"; gene_name "Isoform21402_1267";
chr10	Mandalorion	exon	4372082	4372190	.	-	.	transcript_id "Isoform21402_1267"; gene_id "Isoform21402_1267.gene"; gene_name "Isoform21402_1267";
chr10	Mandalorion	CDS	4372082	4372190	.	-	.	transcript_id "Isoform21402_1267"; gene_id "Isoform21402_1267.gene"; gene_name "Isoform21402_1267";
chr10	Mandalorion	exon	4377171	4377691	.	-	.	transcript_id "Isoform21402_1267"; gene_id "Isoform21402_1267.gene"; gene_name "Isoform21402_1267";
chr10	Mandalorion	start_codon	4377675	4377677	.	-	.	transcript_id "Isoform21402_1267"; gene_id "Isoform21402_1267.gene"; gene_name "Isoform21402_1267";
chr10	Mandalorion	CDS	4377171	4377677	.	-	.	transcript_id "Isoform21402_1267"; gene_id "Isoform21402_1267.gene"; gene_name "Isoform21402_1267";
chr10	Mandalorion	exon	4379077	4379171	.	-	.	transcript_id "Isoform21402_1267"; gene_id "Isoform21402_1267.gene"; gene_name "Isoform21402_1267";
chr10	Mandalorion	exon	4382266	4382338	.	-	.	transcript_id "Isoform21402_1267"; gene_id "Isoform21402_1267.gene"; gene_name "Isoform21402_1267";
chr10	Mandalorion	transcript	4382634	4405140	.	+	.	transcript_id "Isoform21422_14"; gene_id "Isoform21422_14.gene"; gene_name "Isoform21422_14";
chr10	Mandalorion	exon	4382634	4382711	.	+	.	transcript_id "Isoform21422_14"; gene_id "Isoform21422_14.gene"; gene_name "Isoform21422_14";
chr10	Mandalorion	exon	4384828	4384933	.	+	.	transcript_id "Isoform21422_14"; gene_id "Isoform21422_14.gene"; gene_name "Isoform21422_14";
chr10	Mandalorion	exon	4389492	4389736	.	+	.	transcript_id "Isoform21422_14"; gene_id "Isoform21422_14.gene"; gene_name "Isoform21422_14";
chr10	Mandalorion	start_codon	4389718	4389720	.	+	.	transcript_id "Isoform21422_14"; gene_id "Isoform21422_14.gene"; gene_name "Isoform21422_14";
chr10	Mandalorion	CDS	4389718	4389736	.	+	.	transcript_id "Isoform21422_14"; gene_id "Isoform21422_14.gene"; gene_name "Isoform21422_14";
chr10	Mandalorion	exon	4398309	4398423	.	+	.	transcript_id "Isoform21422_14"; gene_id "Isoform21422_14.gene"; gene_name "Isoform21422_14";
chr10	Mandalorion	CDS	4398309	4398423	.	+	.	transcript_id "Isoform21422_14"; gene_id "Isoform21422_14.gene"; gene_name "Isoform21422_14";
chr10	Mandalorion	exon	4400647	4400809	.	+	.	transcript_id "Isoform21422_14"; gene_id "Isoform21422_14.gene"; gene_name "Isoform21422_14";
chr10	Mandalorion	CDS	4400647	4400809	.	+	.	transcript_id "Isoform21422_14"; gene_id "Isoform21422_14.gene"; gene_name "Isoform21422_14";
chr10	Mandalorion	exon	4403472	4405140	.	+	.	transcript_id "Isoform21422_14"; gene_id "Isoform21422_14.gene"; gene_name "Isoform21422_14";
chr10	Mandalorion	CDS	4403472	4404233	.	+	.	transcript_id "Isoform21422_14"; gene_id "Isoform21422_14.gene"; gene_name "Isoform21422_14";
chr10	Mandalorion	stop_codon	4404234	4404236	.	+	.	transcript_id "Isoform21422_14"; gene_id "Isoform21422_14.gene"; gene_name "Isoform21422_14";
chr10	Mandalorion	transcript	4382484	4405139	.	+	.	transcript_id "Isoform21425_14"; gene_id "Isoform21425_14.gene"; gene_name "Isoform21425_14";
chr10	Mandalorion	exon	4382484	4382711	.	+	.	transcript_id "Isoform21425_14"; gene_id "Isoform21425_14.gene"; gene_name "Isoform21425_14";
chr10	Mandalorion	start_codon	4382671	4382673	.	+	.	transcript_id "Isoform21425_14"; gene_id "Isoform21425_14.gene"; gene_name "Isoform21425_14";
chr10	Mandalorion	CDS	4382671	4382711	.	+	.	transcript_id "Isoform21425_14"; gene_id "Isoform21425_14.gene"; gene_name "Isoform21425_14";
chr10	Mandalorion	exon	4384828	4384933	.	+	.	transcript_id "Isoform21425_14"; gene_id "Isoform21425_14.gene"; gene_name "Isoform21425_14";
chr10	Mandalorion	CDS	4384828	4384933	.	+	.	transcript_id "Isoform21425_14"; gene_id "Isoform21425_14.gene"; gene_name "Isoform21425_14";
chr10	Mandalorion	exon	4389492	4389736	.	+	.	transcript_id "Isoform21425_14"; gene_id "Isoform21425_14.gene"; gene_name "Isoform21425_14";
chr10	Mandalorion	CDS	4389492	4389736	.	+	.	transcript_id "Isoform21425_14"; gene_id "Isoform21425_14.gene"; gene_name "Isoform21425_14";
chr10	Mandalorion	exon	4400647	4400809	.	+	.	transcript_id "Isoform21425_14"; gene_id "Isoform21425_14.gene"; gene_name "Isoform21425_14";
chr10	Mandalorion	CDS	4400647	4400809	.	+	.	transcript_id "Isoform21425_14"; gene_id "Isoform21425_14.gene"; gene_name "Isoform21425_14";
chr10	Mandalorion	exon	4403472	4405139	.	+	.	transcript_id "Isoform21425_14"; gene_id "Isoform21425_14.gene"; gene_name "Isoform21425_14";
chr10	Mandalorion	CDS	4403472	4404233	.	+	.	transcript_id "Isoform21425_14"; gene_id "Isoform21425_14.gene"; gene_name "Isoform21425_14";
chr10	Mandalorion	stop_codon	4404234	4404236	.	+	.	transcript_id "Isoform21425_14"; gene_id "Isoform21425_14.gene"; gene_name "Isoform21425_14";
chr10	Mandalorion	transcript	4382634	4405140	.	+	.	transcript_id "Isoform21426_1005"; gene_id "Isoform21426_1005.gene"; gene_name "Isoform21426_1005";
chr10	Mandalorion	exon	4382634	4382711	.	+	.	transcript_id "Isoform21426_1005"; gene_id "Isoform21426_1005.gene"; gene_name "Isoform21426_1005";
chr10	Mandalorion	start_codon	4382671	4382673	.	+	.	transcript_id "Isoform21426_1005"; gene_id "Isoform21426_1005.gene"; gene_name "Isoform21426_1005";
chr10	Mandalorion	CDS	4382671	4382711	.	+	.	transcript_id "Isoform21426_1005"; gene_id "Isoform21426_1005.gene"; gene_name "Isoform21426_1005";
chr10	Mandalorion	exon	4384828	4384933	.	+	.	transcript_id "Isoform21426_1005"; gene_id "Isoform21426_1005.gene"; gene_name "Isoform21426_1005";
chr10	Mandalorion	CDS	4384828	4384933	.	+	.	transcript_id "Isoform21426_1005"; gene_id "Isoform21426_1005.gene"; gene_name "Isoform21426_1005";
chr10	Mandalorion	exon	4389492	4389736	.	+	.	transcript_id "Isoform21426_1005"; gene_id "Isoform21426_1005.gene"; gene_name "Isoform21426_1005";
chr10	Mandalorion	CDS	4389492	4389736	.	+	.	transcript_id "Isoform21426_1005"; gene_id "Isoform21426_1005.gene"; gene_name "Isoform21426_1005";
chr10	Mandalorion	exon	4400647	4400809	.	+	.	transcript_id "Isoform21426_1005"; gene_id "Isoform21426_1005.gene"; gene_name "Isoform21426_1005";
chr10	Mandalorion	CDS	4400647	4400809	.	+	.	transcript_id "Isoform21426_1005"; gene_id "Isoform21426_1005.gene"; gene_name "Isoform21426_1005";
chr10	Mandalorion	exon	4403472	4405140	.	+	.	transcript_id "Isoform21426_1005"; gene_id "Isoform21426_1005.gene"; gene_name "Isoform21426_1005";
chr10	Mandalorion	CDS	4403472	4404233	.	+	.	transcript_id "Isoform21426_1005"; gene_id "Isoform21426_1005.gene"; gene_name "Isoform21426_1005";
chr10	Mandalorion	stop_codon	4404234	4404236	.	+	.	transcript_id "Isoform21426_1005"; gene_id "Isoform21426_1005.gene"; gene_name "Isoform21426_1005";
chr10	Mandalorion	transcript	4382635	4405140	.	+	.	transcript_id "Isoform21434_12"; gene_id "Isoform21434_12.gene"; gene_name "Isoform21434_12";
chr10	Mandalorion	exon	4382635	4383082	.	+	.	transcript_id "Isoform21434_12"; gene_id "Isoform21434_12.gene"; gene_name "Isoform21434_12";
chr10	Mandalorion	exon	4384828	4384933	.	+	.	transcript_id "Isoform21434_12"; gene_id "Isoform21434_12.gene"; gene_name "Isoform21434_12";
chr10	Mandalorion	exon	4389492	4389736	.	+	.	transcript_id "Isoform21434_12"; gene_id "Isoform21434_12.gene"; gene_name "Isoform21434_12";
chr10	Mandalorion	start_codon	4389729	4389731	.	+	.	transcript_id "Isoform21434_12"; gene_id "Isoform21434_12.gene"; gene_name "Isoform21434_12";
chr10	Mandalorion	CDS	4389729	4389736	.	+	.	transcript_id "Isoform21434_12"; gene_id "Isoform21434_12.gene"; gene_name "Isoform21434_12";
chr10	Mandalorion	exon	4400647	4400809	.	+	.	transcript_id "Isoform21434_12"; gene_id "Isoform21434_12.gene"; gene_name "Isoform21434_12";
chr10	Mandalorion	CDS	4400647	4400809	.	+	.	transcript_id "Isoform21434_12"; gene_id "Isoform21434_12.gene"; gene_name "Isoform21434_12";
chr10	Mandalorion	exon	4403472	4405140	.	+	.	transcript_id "Isoform21434_12"; gene_id "Isoform21434_12.gene"; gene_name "Isoform21434_12";
chr10	Mandalorion	CDS	4403472	4404233	.	+	.	transcript_id "Isoform21434_12"; gene_id "Isoform21434_12.gene"; gene_name "Isoform21434_12";
chr10	Mandalorion	stop_codon	4404234	4404236	.	+	.	transcript_id "Isoform21434_12"; gene_id "Isoform21434_12.gene"; gene_name "Isoform21434_12";
chr10	Mandalorion	transcript	4561627	4578538	.	+	.	transcript_id "Isoform21440_3"; gene_id "Isoform21440_3.gene"; gene_name "Isoform21440_3";
chr10	Mandalorion	exon	4561627	4562155	.	+	.	transcript_id "Isoform21440_3"; gene_id "Isoform21440_3.gene"; gene_name "Isoform21440_3";
chr10	Mandalorion	exon	4577134	4578538	.	+	.	transcript_id "Isoform21440_3"; gene_id "Isoform21440_3.gene"; gene_name "Isoform21440_3";
chr10	Mandalorion	start_codon	4577142	4577144	.	+	.	transcript_id "Isoform21440_3"; gene_id "Isoform21440_3.gene"; gene_name "Isoform21440_3";
chr10	Mandalorion	CDS	4577142	4577510	.	+	.	transcript_id "Isoform21440_3"; gene_id "Isoform21440_3.gene"; gene_name "Isoform21440_3";
chr10	Mandalorion	stop_codon	4577511	4577513	.	+	.	transcript_id "Isoform21440_3"; gene_id "Isoform21440_3.gene"; gene_name "Isoform21440_3";
chr10	Mandalorion	transcript	4562008	4621885	.	+	.	transcript_id "Isoform21444_3"; gene_id "Isoform21444_3.gene"; gene_name "Isoform21444_3";
chr10	Mandalorion	exon	4562008	4562155	.	+	.	transcript_id "Isoform21444_3"; gene_id "Isoform21444_3.gene"; gene_name "Isoform21444_3";
chr10	Mandalorion	exon	4619223	4621885	.	+	.	transcript_id "Isoform21444_3"; gene_id "Isoform21444_3.gene"; gene_name "Isoform21444_3";
chr10	Mandalorion	transcript	4561646	4807512	.	+	.	transcript_id "Isoform21446_4"; gene_id "Isoform21446_4.gene"; gene_name "Isoform21446_4";
chr10	Mandalorion	exon	4561646	4562155	.	+	.	transcript_id "Isoform21446_4"; gene_id "Isoform21446_4.gene"; gene_name "Isoform21446_4";
chr10	Mandalorion	exon	4619223	4619332	.	+	.	transcript_id "Isoform21446_4"; gene_id "Isoform21446_4.gene"; gene_name "Isoform21446_4";
chr10	Mandalorion	exon	4662313	4662847	.	+	.	transcript_id "Isoform21446_4"; gene_id "Isoform21446_4.gene"; gene_name "Isoform21446_4";
chr10	Mandalorion	start_codon	4662384	4662386	.	+	.	transcript_id "Isoform21446_4"; gene_id "Isoform21446_4.gene"; gene_name "Isoform21446_4";
chr10	Mandalorion	CDS	4662384	4662847	.	+	.	transcript_id "Isoform21446_4"; gene_id "Isoform21446_4.gene"; gene_name "Isoform21446_4";
chr10	Mandalorion	exon	4696617	4696807	.	+	.	transcript_id "Isoform21446_4"; gene_id "Isoform21446_4.gene"; gene_name "Isoform21446_4";
chr10	Mandalorion	CDS	4696617	4696807	.	+	.	transcript_id "Isoform21446_4"; gene_id "Isoform21446_4.gene"; gene_name "Isoform21446_4";
chr10	Mandalorion	exon	4733857	4733973	.	+	.	transcript_id "Isoform21446_4"; gene_id "Isoform21446_4.gene"; gene_name "Isoform21446_4";
chr10	Mandalorion	CDS	4733857	4733973	.	+	.	transcript_id "Isoform21446_4"; gene_id "Isoform21446_4.gene"; gene_name "Isoform21446_4";
chr10	Mandalorion	exon	4806858	4807512	.	+	.	transcript_id "Isoform21446_4"; gene_id "Isoform21446_4.gene"; gene_name "Isoform21446_4";
chr10	Mandalorion	CDS	4806858	4807231	.	+	.	transcript_id "Isoform21446_4"; gene_id "Isoform21446_4.gene"; gene_name "Isoform21446_4";
chr10	Mandalorion	stop_codon	4807232	4807234	.	+	.	transcript_id "Isoform21446_4"; gene_id "Isoform21446_4.gene"; gene_name "Isoform21446_4";
chr10	Mandalorion	transcript	4562062	4807514	.	+	.	transcript_id "Isoform21448_4"; gene_id "Isoform21448_4.gene"; gene_name "Isoform21448_4";
chr10	Mandalorion	exon	4562062	4562155	.	+	.	transcript_id "Isoform21448_4"; gene_id "Isoform21448_4.gene"; gene_name "Isoform21448_4";
chr10	Mandalorion	exon	4619223	4619332	.	+	.	transcript_id "Isoform21448_4"; gene_id "Isoform21448_4.gene"; gene_name "Isoform21448_4";
chr10	Mandalorion	exon	4662313	4662847	.	+	.	transcript_id "Isoform21448_4"; gene_id "Isoform21448_4.gene"; gene_name "Isoform21448_4";
chr10	Mandalorion	start_codon	4662384	4662386	.	+	.	transcript_id "Isoform21448_4"; gene_id "Isoform21448_4.gene"; gene_name "Isoform21448_4";
chr10	Mandalorion	CDS	4662384	4662847	.	+	.	transcript_id "Isoform21448_4"; gene_id "Isoform21448_4.gene"; gene_name "Isoform21448_4";
chr10	Mandalorion	exon	4696617	4696807	.	+	.	transcript_id "Isoform21448_4"; gene_id "Isoform21448_4.gene"; gene_name "Isoform21448_4";
chr10	Mandalorion	CDS	4696617	4696807	.	+	.	transcript_id "Isoform21448_4"; gene_id "Isoform21448_4.gene"; gene_name "Isoform21448_4";
chr10	Mandalorion	exon	4733857	4733973	.	+	.	transcript_id "Isoform21448_4"; gene_id "Isoform21448_4.gene"; gene_name "Isoform21448_4";
chr10	Mandalorion	CDS	4733857	4733973	.	+	.	transcript_id "Isoform21448_4"; gene_id "Isoform21448_4.gene"; gene_name "Isoform21448_4";
chr10	Mandalorion	exon	4806858	4807514	.	+	.	transcript_id "Isoform21448_4"; gene_id "Isoform21448_4.gene"; gene_name "Isoform21448_4";
chr10	Mandalorion	CDS	4806858	4807231	.	+	.	transcript_id "Isoform21448_4"; gene_id "Isoform21448_4.gene"; gene_name "Isoform21448_4";
chr10	Mandalorion	stop_codon	4807232	4807234	.	+	.	transcript_id "Isoform21448_4"; gene_id "Isoform21448_4.gene"; gene_name "Isoform21448_4";
chr10	Mandalorion	transcript	4684244	4807516	.	+	.	transcript_id "Isoform21451_3"; gene_id "Isoform21451_3.gene"; gene_name "Isoform21451_3";
chr10	Mandalorion	exon	4684244	4684453	.	+	.	transcript_id "Isoform21451_3"; gene_id "Isoform21451_3.gene"; gene_name "Isoform21451_3";
chr10	Mandalorion	exon	4696617	4696807	.	+	.	transcript_id "Isoform21451_3"; gene_id "Isoform21451_3.gene"; gene_name "Isoform21451_3";
chr10	Mandalorion	start_codon	4696684	4696686	.	+	.	transcript_id "Isoform21451_3"; gene_id "Isoform21451_3.gene"; gene_name "Isoform21451_3";
chr10	Mandalorion	CDS	4696684	4696807	.	+	.	transcript_id "Isoform21451_3"; gene_id "Isoform21451_3.gene"; gene_name "Isoform21451_3";
chr10	Mandalorion	exon	4733857	4733973	.	+	.	transcript_id "Isoform21451_3"; gene_id "Isoform21451_3.gene"; gene_name "Isoform21451_3";
chr10	Mandalorion	CDS	4733857	4733973	.	+	.	transcript_id "Isoform21451_3"; gene_id "Isoform21451_3.gene"; gene_name "Isoform21451_3";
chr10	Mandalorion	exon	4806858	4807516	.	+	.	transcript_id "Isoform21451_3"; gene_id "Isoform21451_3.gene"; gene_name "Isoform21451_3";
chr10	Mandalorion	CDS	4806858	4807231	.	+	.	transcript_id "Isoform21451_3"; gene_id "Isoform21451_3.gene"; gene_name "Isoform21451_3";
chr10	Mandalorion	stop_codon	4807232	4807234	.	+	.	transcript_id "Isoform21451_3"; gene_id "Isoform21451_3.gene"; gene_name "Isoform21451_3";
chr10	Mandalorion	transcript	4660159	4807512	.	+	.	transcript_id "Isoform21454_8"; gene_id "Isoform21454_8.gene"; gene_name "Isoform21454_8";
chr10	Mandalorion	exon	4660159	4660294	.	+	.	transcript_id "Isoform21454_8"; gene_id "Isoform21454_8.gene"; gene_name "Isoform21454_8";
chr10	Mandalorion	exon	4662313	4662847	.	+	.	transcript_id "Isoform21454_8"; gene_id "Isoform21454_8.gene"; gene_name "Isoform21454_8";
chr10	Mandalorion	start_codon	4662384	4662386	.	+	.	transcript_id "Isoform21454_8"; gene_id "Isoform21454_8.gene"; gene_name "Isoform21454_8";
chr10	Mandalorion	CDS	4662384	4662847	.	+	.	transcript_id "Isoform21454_8"; gene_id "Isoform21454_8.gene"; gene_name "Isoform21454_8";
chr10	Mandalorion	exon	4696617	4696807	.	+	.	transcript_id "Isoform21454_8"; gene_id "Isoform21454_8.gene"; gene_name "Isoform21454_8";
chr10	Mandalorion	CDS	4696617	4696807	.	+	.	transcript_id "Isoform21454_8"; gene_id "Isoform21454_8.gene"; gene_name "Isoform21454_8";
chr10	Mandalorion	exon	4733857	4733973	.	+	.	transcript_id "Isoform21454_8"; gene_id "Isoform21454_8.gene"; gene_name "Isoform21454_8";
chr10	Mandalorion	CDS	4733857	4733973	.	+	.	transcript_id "Isoform21454_8"; gene_id "Isoform21454_8.gene"; gene_name "Isoform21454_8";
chr10	Mandalorion	exon	4806858	4807512	.	+	.	transcript_id "Isoform21454_8"; gene_id "Isoform21454_8.gene"; gene_name "Isoform21454_8";
chr10	Mandalorion	CDS	4806858	4807231	.	+	.	transcript_id "Isoform21454_8"; gene_id "Isoform21454_8.gene"; gene_name "Isoform21454_8";
chr10	Mandalorion	stop_codon	4807232	4807234	.	+	.	transcript_id "Isoform21454_8"; gene_id "Isoform21454_8.gene"; gene_name "Isoform21454_8";
chr10	Mandalorion	transcript	5067104	5144788	.	-	.	transcript_id "Isoform21461_4"; gene_id "Isoform21461_4.gene"; gene_name "Isoform21461_4";
chr10	Mandalorion	exon	5067104	5067122	.	-	.	transcript_id "Isoform21461_4"; gene_id "Isoform21461_4.gene"; gene_name "Isoform21461_4";
chr10	Mandalorion	CDS	5067108	5067122	.	-	.	transcript_id "Isoform21461_4"; gene_id "Isoform21461_4.gene"; gene_name "Isoform21461_4";
chr10	Mandalorion	stop_codon	5067105	5067107	.	-	.	transcript_id "Isoform21461_4"; gene_id "Isoform21461_4.gene"; gene_name "Isoform21461_4";
chr10	Mandalorion	exon	5072981	5073136	.	-	.	transcript_id "Isoform21461_4"; gene_id "Isoform21461_4.gene"; gene_name "Isoform21461_4";
chr10	Mandalorion	CDS	5072981	5073136	.	-	.	transcript_id "Isoform21461_4"; gene_id "Isoform21461_4.gene"; gene_name "Isoform21461_4";
chr10	Mandalorion	exon	5073655	5073831	.	-	.	transcript_id "Isoform21461_4"; gene_id "Isoform21461_4.gene"; gene_name "Isoform21461_4";
chr10	Mandalorion	CDS	5073655	5073831	.	-	.	transcript_id "Isoform21461_4"; gene_id "Isoform21461_4.gene"; gene_name "Isoform21461_4";
chr10	Mandalorion	exon	5074814	5074963	.	-	.	transcript_id "Isoform21461_4"; gene_id "Isoform21461_4.gene"; gene_name "Isoform21461_4";
chr10	Mandalorion	CDS	5074814	5074963	.	-	.	transcript_id "Isoform21461_4"; gene_id "Isoform21461_4.gene"; gene_name "Isoform21461_4";
chr10	Mandalorion	exon	5076660	5076842	.	-	.	transcript_id "Isoform21461_4"; gene_id "Isoform21461_4.gene"; gene_name "Isoform21461_4";
chr10	Mandalorion	CDS	5076660	5076842	.	-	.	transcript_id "Isoform21461_4"; gene_id "Isoform21461_4.gene"; gene_name "Isoform21461_4";
chr10	Mandalorion	exon	5077194	5077326	.	-	.	transcript_id "Isoform21461_4"; gene_id "Isoform21461_4.gene"; gene_name "Isoform21461_4";
chr10	Mandalorion	CDS	5077194	5077326	.	-	.	transcript_id "Isoform21461_4"; gene_id "Isoform21461_4.gene"; gene_name "Isoform21461_4";
chr10	Mandalorion	exon	5078380	5078576	.	-	.	transcript_id "Isoform21461_4"; gene_id "Isoform21461_4.gene"; gene_name "Isoform21461_4";
chr10	Mandalorion	CDS	5078380	5078576	.	-	.	transcript_id "Isoform21461_4"; gene_id "Isoform21461_4.gene"; gene_name "Isoform21461_4";
chr10	Mandalorion	exon	5080010	5080141	.	-	.	transcript_id "Isoform21461_4"; gene_id "Isoform21461_4.gene"; gene_name "Isoform21461_4";
chr10	Mandalorion	CDS	5080010	5080141	.	-	.	transcript_id "Isoform21461_4"; gene_id "Isoform21461_4.gene"; gene_name "Isoform21461_4";
chr10	Mandalorion	exon	5081908	5082081	.	-	.	transcript_id "Isoform21461_4"; gene_id "Isoform21461_4.gene"; gene_name "Isoform21461_4";
chr10	Mandalorion	CDS	5081908	5082081	.	-	.	transcript_id "Isoform21461_4"; gene_id "Isoform21461_4.gene"; gene_name "Isoform21461_4";
chr10	Mandalorion	exon	5090812	5091012	.	-	.	transcript_id "Isoform21461_4"; gene_id "Isoform21461_4.gene"; gene_name "Isoform21461_4";
chr10	Mandalorion	CDS	5090812	5091012	.	-	.	transcript_id "Isoform21461_4"; gene_id "Isoform21461_4.gene"; gene_name "Isoform21461_4";
chr10	Mandalorion	exon	5093150	5093269	.	-	.	transcript_id "Isoform21461_4"; gene_id "Isoform21461_4.gene"; gene_name "Isoform21461_4";
chr10	Mandalorion	CDS	5093150	5093269	.	-	.	transcript_id "Isoform21461_4"; gene_id "Isoform21461_4.gene"; gene_name "Isoform21461_4";
chr10	Mandalorion	exon	5096253	5096354	.	-	.	transcript_id "Isoform21461_4"; gene_id "Isoform21461_4.gene"; gene_name "Isoform21461_4";
chr10	Mandalorion	CDS	5096253	5096354	.	-	.	transcript_id "Isoform21461_4"; gene_id "Isoform21461_4.gene"; gene_name "Isoform21461_4";
chr10	Mandalorion	exon	5103099	5103308	.	-	.	transcript_id "Isoform21461_4"; gene_id "Isoform21461_4.gene"; gene_name "Isoform21461_4";
chr10	Mandalorion	CDS	5103099	5103308	.	-	.	transcript_id "Isoform21461_4"; gene_id "Isoform21461_4.gene"; gene_name "Isoform21461_4";
chr10	Mandalorion	exon	5103863	5104018	.	-	.	transcript_id "Isoform21461_4"; gene_id "Isoform21461_4.gene"; gene_name "Isoform21461_4";
chr10	Mandalorion	CDS	5103863	5104018	.	-	.	transcript_id "Isoform21461_4"; gene_id "Isoform21461_4.gene"; gene_name "Isoform21461_4";
chr10	Mandalorion	exon	5104464	5104595	.	-	.	transcript_id "Isoform21461_4"; gene_id "Isoform21461_4.gene"; gene_name "Isoform21461_4";
chr10	Mandalorion	CDS	5104464	5104595	.	-	.	transcript_id "Isoform21461_4"; gene_id "Isoform21461_4.gene"; gene_name "Isoform21461_4";
chr10	Mandalorion	exon	5107621	5107759	.	-	.	transcript_id "Isoform21461_4"; gene_id "Isoform21461_4.gene"; gene_name "Isoform21461_4";
chr10	Mandalorion	CDS	5107621	5107759	.	-	.	transcript_id "Isoform21461_4"; gene_id "Isoform21461_4.gene"; gene_name "Isoform21461_4";
chr10	Mandalorion	exon	5111452	5111561	.	-	.	transcript_id "Isoform21461_4"; gene_id "Isoform21461_4.gene"; gene_name "Isoform21461_4";
chr10	Mandalorion	CDS	5111452	5111561	.	-	.	transcript_id "Isoform21461_4"; gene_id "Isoform21461_4.gene"; gene_name "Isoform21461_4";
chr10	Mandalorion	exon	5112334	5112468	.	-	.	transcript_id "Isoform21461_4"; gene_id "Isoform21461_4.gene"; gene_name "Isoform21461_4";
chr10	Mandalorion	CDS	5112334	5112468	.	-	.	transcript_id "Isoform21461_4"; gene_id "Isoform21461_4.gene"; gene_name "Isoform21461_4";
chr10	Mandalorion	exon	5118687	5118878	.	-	.	transcript_id "Isoform21461_4"; gene_id "Isoform21461_4.gene"; gene_name "Isoform21461_4";
chr10	Mandalorion	CDS	5118687	5118878	.	-	.	transcript_id "Isoform21461_4"; gene_id "Isoform21461_4.gene"; gene_name "Isoform21461_4";
chr10	Mandalorion	exon	5122888	5123061	.	-	.	transcript_id "Isoform21461_4"; gene_id "Isoform21461_4.gene"; gene_name "Isoform21461_4";
chr10	Mandalorion	CDS	5122888	5123061	.	-	.	transcript_id "Isoform21461_4"; gene_id "Isoform21461_4.gene"; gene_name "Isoform21461_4";
chr10	Mandalorion	exon	5125722	5125916	.	-	.	transcript_id "Isoform21461_4"; gene_id "Isoform21461_4.gene"; gene_name "Isoform21461_4";
chr10	Mandalorion	CDS	5125722	5125916	.	-	.	transcript_id "Isoform21461_4"; gene_id "Isoform21461_4.gene"; gene_name "Isoform21461_4";
chr10	Mandalorion	exon	5135396	5135557	.	-	.	transcript_id "Isoform21461_4"; gene_id "Isoform21461_4.gene"; gene_name "Isoform21461_4";
chr10	Mandalorion	CDS	5135396	5135557	.	-	.	transcript_id "Isoform21461_4"; gene_id "Isoform21461_4.gene"; gene_name "Isoform21461_4";
chr10	Mandalorion	exon	5135753	5135920	.	-	.	transcript_id "Isoform21461_4"; gene_id "Isoform21461_4.gene"; gene_name "Isoform21461_4";
chr10	Mandalorion	CDS	5135753	5135920	.	-	.	transcript_id "Isoform21461_4"; gene_id "Isoform21461_4.gene"; gene_name "Isoform21461_4";
chr10	Mandalorion	exon	5143032	5143172	.	-	.	transcript_id "Isoform21461_4"; gene_id "Isoform21461_4.gene"; gene_name "Isoform21461_4";
chr10	Mandalorion	CDS	5143032	5143172	.	-	.	transcript_id "Isoform21461_4"; gene_id "Isoform21461_4.gene"; gene_name "Isoform21461_4";
chr10	Mandalorion	exon	5144473	5144788	.	-	.	transcript_id "Isoform21461_4"; gene_id "Isoform21461_4.gene"; gene_name "Isoform21461_4";
chr10	Mandalorion	start_codon	5144677	5144679	.	-	.	transcript_id "Isoform21461_4"; gene_id "Isoform21461_4.gene"; gene_name "Isoform21461_4";
chr10	Mandalorion	CDS	5144473	5144679	.	-	.	transcript_id "Isoform21461_4"; gene_id "Isoform21461_4.gene"; gene_name "Isoform21461_4";
chr10	Mandalorion	transcript	5359172	5374356	.	-	.	transcript_id "Isoform21465_9"; gene_id "Isoform21465_9.gene"; gene_name "Isoform21465_9";
chr10	Mandalorion	exon	5359172	5359467	.	-	.	transcript_id "Isoform21465_9"; gene_id "Isoform21465_9.gene"; gene_name "Isoform21465_9";
chr10	Mandalorion	CDS	5359444	5359467	.	-	.	transcript_id "Isoform21465_9"; gene_id "Isoform21465_9.gene"; gene_name "Isoform21465_9";
chr10	Mandalorion	stop_codon	5359441	5359443	.	-	.	transcript_id "Isoform21465_9"; gene_id "Isoform21465_9.gene"; gene_name "Isoform21465_9";
chr10	Mandalorion	exon	5359764	5359871	.	-	.	transcript_id "Isoform21465_9"; gene_id "Isoform21465_9.gene"; gene_name "Isoform21465_9";
chr10	Mandalorion	CDS	5359764	5359871	.	-	.	transcript_id "Isoform21465_9"; gene_id "Isoform21465_9.gene"; gene_name "Isoform21465_9";
chr10	Mandalorion	exon	5366790	5366899	.	-	.	transcript_id "Isoform21465_9"; gene_id "Isoform21465_9.gene"; gene_name "Isoform21465_9";
chr10	Mandalorion	CDS	5366790	5366899	.	-	.	transcript_id "Isoform21465_9"; gene_id "Isoform21465_9.gene"; gene_name "Isoform21465_9";
chr10	Mandalorion	exon	5370380	5370576	.	-	.	transcript_id "Isoform21465_9"; gene_id "Isoform21465_9.gene"; gene_name "Isoform21465_9";
chr10	Mandalorion	CDS	5370380	5370576	.	-	.	transcript_id "Isoform21465_9"; gene_id "Isoform21465_9.gene"; gene_name "Isoform21465_9";
chr10	Mandalorion	exon	5374204	5374356	.	-	.	transcript_id "Isoform21465_9"; gene_id "Isoform21465_9.gene"; gene_name "Isoform21465_9";
chr10	Mandalorion	start_codon	5374311	5374313	.	-	.	transcript_id "Isoform21465_9"; gene_id "Isoform21465_9.gene"; gene_name "Isoform21465_9";
chr10	Mandalorion	CDS	5374204	5374313	.	-	.	transcript_id "Isoform21465_9"; gene_id "Isoform21465_9.gene"; gene_name "Isoform21465_9";
chr10	Mandalorion	transcript	5543725	5556788	.	+	.	transcript_id "Isoform21466_4"; gene_id "Isoform21466_4.gene"; gene_name "Isoform21466_4";
chr10	Mandalorion	exon	5543725	5543901	.	+	.	transcript_id "Isoform21466_4"; gene_id "Isoform21466_4.gene"; gene_name "Isoform21466_4";
chr10	Mandalorion	start_codon	5543850	5543852	.	+	.	transcript_id "Isoform21466_4"; gene_id "Isoform21466_4.gene"; gene_name "Isoform21466_4";
chr10	Mandalorion	CDS	5543850	5543901	.	+	.	transcript_id "Isoform21466_4"; gene_id "Isoform21466_4.gene"; gene_name "Isoform21466_4";
chr10	Mandalorion	exon	5554187	5556788	.	+	.	transcript_id "Isoform21466_4"; gene_id "Isoform21466_4.gene"; gene_name "Isoform21466_4";
chr10	Mandalorion	CDS	5554187	5554698	.	+	.	transcript_id "Isoform21466_4"; gene_id "Isoform21466_4.gene"; gene_name "Isoform21466_4";
chr10	Mandalorion	stop_codon	5554699	5554701	.	+	.	transcript_id "Isoform21466_4"; gene_id "Isoform21466_4.gene"; gene_name "Isoform21466_4";
chr10	Mandalorion	transcript	5543732	5554989	.	+	.	transcript_id "Isoform21467_16"; gene_id "Isoform21467_16.gene"; gene_name "Isoform21467_16";
chr10	Mandalorion	exon	5543732	5543901	.	+	.	transcript_id "Isoform21467_16"; gene_id "Isoform21467_16.gene"; gene_name "Isoform21467_16";
chr10	Mandalorion	start_codon	5543850	5543852	.	+	.	transcript_id "Isoform21467_16"; gene_id "Isoform21467_16.gene"; gene_name "Isoform21467_16";
chr10	Mandalorion	CDS	5543850	5543901	.	+	.	transcript_id "Isoform21467_16"; gene_id "Isoform21467_16.gene"; gene_name "Isoform21467_16";
chr10	Mandalorion	exon	5554187	5554989	.	+	.	transcript_id "Isoform21467_16"; gene_id "Isoform21467_16.gene"; gene_name "Isoform21467_16";
chr10	Mandalorion	CDS	5554187	5554698	.	+	.	transcript_id "Isoform21467_16"; gene_id "Isoform21467_16.gene"; gene_name "Isoform21467_16";
chr10	Mandalorion	stop_codon	5554699	5554701	.	+	.	transcript_id "Isoform21467_16"; gene_id "Isoform21467_16.gene"; gene_name "Isoform21467_16";
chr10	Mandalorion	transcript	5543780	5554993	.	+	.	transcript_id "Isoform21470_58"; gene_id "Isoform21470_58.gene"; gene_name "Isoform21470_58";
chr10	Mandalorion	exon	5543780	5543901	.	+	.	transcript_id "Isoform21470_58"; gene_id "Isoform21470_58.gene"; gene_name "Isoform21470_58";
chr10	Mandalorion	start_codon	5543850	5543852	.	+	.	transcript_id "Isoform21470_58"; gene_id "Isoform21470_58.gene"; gene_name "Isoform21470_58";
chr10	Mandalorion	CDS	5543850	5543901	.	+	.	transcript_id "Isoform21470_58"; gene_id "Isoform21470_58.gene"; gene_name "Isoform21470_58";
chr10	Mandalorion	exon	5554187	5554993	.	+	.	transcript_id "Isoform21470_58"; gene_id "Isoform21470_58.gene"; gene_name "Isoform21470_58";
chr10	Mandalorion	CDS	5554187	5554698	.	+	.	transcript_id "Isoform21470_58"; gene_id "Isoform21470_58.gene"; gene_name "Isoform21470_58";
chr10	Mandalorion	stop_codon	5554699	5554701	.	+	.	transcript_id "Isoform21470_58"; gene_id "Isoform21470_58.gene"; gene_name "Isoform21470_58";
chr10	Mandalorion	transcript	5543780	5556788	.	+	.	transcript_id "Isoform21472_52"; gene_id "Isoform21472_52.gene"; gene_name "Isoform21472_52";
chr10	Mandalorion	exon	5543780	5543901	.	+	.	transcript_id "Isoform21472_52"; gene_id "Isoform21472_52.gene"; gene_name "Isoform21472_52";
chr10	Mandalorion	start_codon	5543850	5543852	.	+	.	transcript_id "Isoform21472_52"; gene_id "Isoform21472_52.gene"; gene_name "Isoform21472_52";
chr10	Mandalorion	CDS	5543850	5543901	.	+	.	transcript_id "Isoform21472_52"; gene_id "Isoform21472_52.gene"; gene_name "Isoform21472_52";
chr10	Mandalorion	exon	5554187	5556788	.	+	.	transcript_id "Isoform21472_52"; gene_id "Isoform21472_52.gene"; gene_name "Isoform21472_52";
chr10	Mandalorion	CDS	5554187	5554698	.	+	.	transcript_id "Isoform21472_52"; gene_id "Isoform21472_52.gene"; gene_name "Isoform21472_52";
chr10	Mandalorion	stop_codon	5554699	5554701	.	+	.	transcript_id "Isoform21472_52"; gene_id "Isoform21472_52.gene"; gene_name "Isoform21472_52";
chr10	Mandalorion	transcript	5749159	5755922	.	-	.	transcript_id "Isoform21476_44"; gene_id "Isoform21476_44.gene"; gene_name "Isoform21476_44";
chr10	Mandalorion	exon	5749159	5749822	.	-	.	transcript_id "Isoform21476_44"; gene_id "Isoform21476_44.gene"; gene_name "Isoform21476_44";
chr10	Mandalorion	CDS	5749574	5749822	.	-	.	transcript_id "Isoform21476_44"; gene_id "Isoform21476_44.gene"; gene_name "Isoform21476_44";
chr10	Mandalorion	stop_codon	5749571	5749573	.	-	.	transcript_id "Isoform21476_44"; gene_id "Isoform21476_44.gene"; gene_name "Isoform21476_44";
chr10	Mandalorion	exon	5750256	5750435	.	-	.	transcript_id "Isoform21476_44"; gene_id "Isoform21476_44.gene"; gene_name "Isoform21476_44";
chr10	Mandalorion	CDS	5750256	5750435	.	-	.	transcript_id "Isoform21476_44"; gene_id "Isoform21476_44.gene"; gene_name "Isoform21476_44";
chr10	Mandalorion	exon	5751152	5751242	.	-	.	transcript_id "Isoform21476_44"; gene_id "Isoform21476_44.gene"; gene_name "Isoform21476_44";
chr10	Mandalorion	CDS	5751152	5751242	.	-	.	transcript_id "Isoform21476_44"; gene_id "Isoform21476_44.gene"; gene_name "Isoform21476_44";
chr10	Mandalorion	exon	5751869	5752532	.	-	.	transcript_id "Isoform21476_44"; gene_id "Isoform21476_44.gene"; gene_name "Isoform21476_44";
chr10	Mandalorion	CDS	5751869	5752532	.	-	.	transcript_id "Isoform21476_44"; gene_id "Isoform21476_44.gene"; gene_name "Isoform21476_44";
chr10	Mandalorion	exon	5755259	5755922	.	-	.	transcript_id "Isoform21476_44"; gene_id "Isoform21476_44.gene"; gene_name "Isoform21476_44";
chr10	Mandalorion	start_codon	5755335	5755337	.	-	.	transcript_id "Isoform21476_44"; gene_id "Isoform21476_44.gene"; gene_name "Isoform21476_44";
chr10	Mandalorion	CDS	5755259	5755337	.	-	.	transcript_id "Isoform21476_44"; gene_id "Isoform21476_44.gene"; gene_name "Isoform21476_44";
chr10	Mandalorion	transcript	5761126	5773889	.	-	.	transcript_id "Isoform21478_3"; gene_id "Isoform21478_3.gene"; gene_name "Isoform21478_3";
chr10	Mandalorion	exon	5761126	5763406	.	-	.	transcript_id "Isoform21478_3"; gene_id "Isoform21478_3.gene"; gene_name "Isoform21478_3";
chr10	Mandalorion	CDS	5763209	5763406	.	-	.	transcript_id "Isoform21478_3"; gene_id "Isoform21478_3.gene"; gene_name "Isoform21478_3";
chr10	Mandalorion	stop_codon	5763206	5763208	.	-	.	transcript_id "Isoform21478_3"; gene_id "Isoform21478_3.gene"; gene_name "Isoform21478_3";
chr10	Mandalorion	exon	5764041	5764177	.	-	.	transcript_id "Isoform21478_3"; gene_id "Isoform21478_3.gene"; gene_name "Isoform21478_3";
chr10	Mandalorion	CDS	5764041	5764177	.	-	.	transcript_id "Isoform21478_3"; gene_id "Isoform21478_3.gene"; gene_name "Isoform21478_3";
chr10	Mandalorion	exon	5765552	5765669	.	-	.	transcript_id "Isoform21478_3"; gene_id "Isoform21478_3.gene"; gene_name "Isoform21478_3";
chr10	Mandalorion	CDS	5765552	5765669	.	-	.	transcript_id "Isoform21478_3"; gene_id "Isoform21478_3.gene"; gene_name "Isoform21478_3";
chr10	Mandalorion	exon	5767449	5767612	.	-	.	transcript_id "Isoform21478_3"; gene_id "Isoform21478_3.gene"; gene_name "Isoform21478_3";
chr10	Mandalorion	CDS	5767449	5767612	.	-	.	transcript_id "Isoform21478_3"; gene_id "Isoform21478_3.gene"; gene_name "Isoform21478_3";
chr10	Mandalorion	exon	5768801	5768984	.	-	.	transcript_id "Isoform21478_3"; gene_id "Isoform21478_3.gene"; gene_name "Isoform21478_3";
chr10	Mandalorion	CDS	5768801	5768984	.	-	.	transcript_id "Isoform21478_3"; gene_id "Isoform21478_3.gene"; gene_name "Isoform21478_3";
chr10	Mandalorion	exon	5770025	5770104	.	-	.	transcript_id "Isoform21478_3"; gene_id "Isoform21478_3.gene"; gene_name "Isoform21478_3";
chr10	Mandalorion	CDS	5770025	5770104	.	-	.	transcript_id "Isoform21478_3"; gene_id "Isoform21478_3.gene"; gene_name "Isoform21478_3";
chr10	Mandalorion	exon	5773526	5773889	.	-	.	transcript_id "Isoform21478_3"; gene_id "Isoform21478_3.gene"; gene_name "Isoform21478_3";
chr10	Mandalorion	start_codon	5773761	5773763	.	-	.	transcript_id "Isoform21478_3"; gene_id "Isoform21478_3.gene"; gene_name "Isoform21478_3";
chr10	Mandalorion	CDS	5773526	5773763	.	-	.	transcript_id "Isoform21478_3"; gene_id "Isoform21478_3.gene"; gene_name "Isoform21478_3";
chr10	Mandalorion	transcript	5762436	5773834	.	-	.	transcript_id "Isoform21484_3"; gene_id "Isoform21484_3.gene"; gene_name "Isoform21484_3";
chr10	Mandalorion	exon	5762436	5763406	.	-	.	transcript_id "Isoform21484_3"; gene_id "Isoform21484_3.gene"; gene_name "Isoform21484_3";
chr10	Mandalorion	CDS	5763209	5763406	.	-	.	transcript_id "Isoform21484_3"; gene_id "Isoform21484_3.gene"; gene_name "Isoform21484_3";
chr10	Mandalorion	stop_codon	5763206	5763208	.	-	.	transcript_id "Isoform21484_3"; gene_id "Isoform21484_3.gene"; gene_name "Isoform21484_3";
chr10	Mandalorion	exon	5764041	5764177	.	-	.	transcript_id "Isoform21484_3"; gene_id "Isoform21484_3.gene"; gene_name "Isoform21484_3";
chr10	Mandalorion	CDS	5764041	5764177	.	-	.	transcript_id "Isoform21484_3"; gene_id "Isoform21484_3.gene"; gene_name "Isoform21484_3";
chr10	Mandalorion	exon	5765552	5765669	.	-	.	transcript_id "Isoform21484_3"; gene_id "Isoform21484_3.gene"; gene_name "Isoform21484_3";
chr10	Mandalorion	CDS	5765552	5765669	.	-	.	transcript_id "Isoform21484_3"; gene_id "Isoform21484_3.gene"; gene_name "Isoform21484_3";
chr10	Mandalorion	exon	5767449	5767612	.	-	.	transcript_id "Isoform21484_3"; gene_id "Isoform21484_3.gene"; gene_name "Isoform21484_3";
chr10	Mandalorion	CDS	5767449	5767612	.	-	.	transcript_id "Isoform21484_3"; gene_id "Isoform21484_3.gene"; gene_name "Isoform21484_3";
chr10	Mandalorion	exon	5768801	5768984	.	-	.	transcript_id "Isoform21484_3"; gene_id "Isoform21484_3.gene"; gene_name "Isoform21484_3";
chr10	Mandalorion	CDS	5768801	5768984	.	-	.	transcript_id "Isoform21484_3"; gene_id "Isoform21484_3.gene"; gene_name "Isoform21484_3";
chr10	Mandalorion	exon	5770025	5770104	.	-	.	transcript_id "Isoform21484_3"; gene_id "Isoform21484_3.gene"; gene_name "Isoform21484_3";
chr10	Mandalorion	CDS	5770025	5770104	.	-	.	transcript_id "Isoform21484_3"; gene_id "Isoform21484_3.gene"; gene_name "Isoform21484_3";
chr10	Mandalorion	exon	5773526	5773834	.	-	.	transcript_id "Isoform21484_3"; gene_id "Isoform21484_3.gene"; gene_name "Isoform21484_3";
chr10	Mandalorion	start_codon	5773761	5773763	.	-	.	transcript_id "Isoform21484_3"; gene_id "Isoform21484_3.gene"; gene_name "Isoform21484_3";
chr10	Mandalorion	CDS	5773526	5773763	.	-	.	transcript_id "Isoform21484_3"; gene_id "Isoform21484_3.gene"; gene_name "Isoform21484_3";
chr10	Mandalorion	transcript	5762440	5773933	.	-	.	transcript_id "Isoform21485_3"; gene_id "Isoform21485_3.gene"; gene_name "Isoform21485_3";
chr10	Mandalorion	exon	5762440	5763406	.	-	.	transcript_id "Isoform21485_3"; gene_id "Isoform21485_3.gene"; gene_name "Isoform21485_3";
chr10	Mandalorion	CDS	5763209	5763406	.	-	.	transcript_id "Isoform21485_3"; gene_id "Isoform21485_3.gene"; gene_name "Isoform21485_3";
chr10	Mandalorion	stop_codon	5763206	5763208	.	-	.	transcript_id "Isoform21485_3"; gene_id "Isoform21485_3.gene"; gene_name "Isoform21485_3";
chr10	Mandalorion	exon	5764041	5764177	.	-	.	transcript_id "Isoform21485_3"; gene_id "Isoform21485_3.gene"; gene_name "Isoform21485_3";
chr10	Mandalorion	CDS	5764041	5764177	.	-	.	transcript_id "Isoform21485_3"; gene_id "Isoform21485_3.gene"; gene_name "Isoform21485_3";
chr10	Mandalorion	exon	5765552	5765669	.	-	.	transcript_id "Isoform21485_3"; gene_id "Isoform21485_3.gene"; gene_name "Isoform21485_3";
chr10	Mandalorion	CDS	5765552	5765669	.	-	.	transcript_id "Isoform21485_3"; gene_id "Isoform21485_3.gene"; gene_name "Isoform21485_3";
chr10	Mandalorion	exon	5767449	5767612	.	-	.	transcript_id "Isoform21485_3"; gene_id "Isoform21485_3.gene"; gene_name "Isoform21485_3";
chr10	Mandalorion	CDS	5767449	5767612	.	-	.	transcript_id "Isoform21485_3"; gene_id "Isoform21485_3.gene"; gene_name "Isoform21485_3";
chr10	Mandalorion	exon	5768801	5768984	.	-	.	transcript_id "Isoform21485_3"; gene_id "Isoform21485_3.gene"; gene_name "Isoform21485_3";
chr10	Mandalorion	CDS	5768801	5768984	.	-	.	transcript_id "Isoform21485_3"; gene_id "Isoform21485_3.gene"; gene_name "Isoform21485_3";
chr10	Mandalorion	exon	5770025	5770104	.	-	.	transcript_id "Isoform21485_3"; gene_id "Isoform21485_3.gene"; gene_name "Isoform21485_3";
chr10	Mandalorion	CDS	5770025	5770104	.	-	.	transcript_id "Isoform21485_3"; gene_id "Isoform21485_3.gene"; gene_name "Isoform21485_3";
chr10	Mandalorion	exon	5773526	5773933	.	-	.	transcript_id "Isoform21485_3"; gene_id "Isoform21485_3.gene"; gene_name "Isoform21485_3";
chr10	Mandalorion	start_codon	5773761	5773763	.	-	.	transcript_id "Isoform21485_3"; gene_id "Isoform21485_3.gene"; gene_name "Isoform21485_3";
chr10	Mandalorion	CDS	5773526	5773763	.	-	.	transcript_id "Isoform21485_3"; gene_id "Isoform21485_3.gene"; gene_name "Isoform21485_3";
chr10	Mandalorion	transcript	5762992	5773834	.	-	.	transcript_id "Isoform21487_4"; gene_id "Isoform21487_4.gene"; gene_name "Isoform21487_4";
chr10	Mandalorion	exon	5762992	5763406	.	-	.	transcript_id "Isoform21487_4"; gene_id "Isoform21487_4.gene"; gene_name "Isoform21487_4";
chr10	Mandalorion	CDS	5763209	5763406	.	-	.	transcript_id "Isoform21487_4"; gene_id "Isoform21487_4.gene"; gene_name "Isoform21487_4";
chr10	Mandalorion	stop_codon	5763206	5763208	.	-	.	transcript_id "Isoform21487_4"; gene_id "Isoform21487_4.gene"; gene_name "Isoform21487_4";
chr10	Mandalorion	exon	5764041	5764177	.	-	.	transcript_id "Isoform21487_4"; gene_id "Isoform21487_4.gene"; gene_name "Isoform21487_4";
chr10	Mandalorion	CDS	5764041	5764177	.	-	.	transcript_id "Isoform21487_4"; gene_id "Isoform21487_4.gene"; gene_name "Isoform21487_4";
chr10	Mandalorion	exon	5765552	5765669	.	-	.	transcript_id "Isoform21487_4"; gene_id "Isoform21487_4.gene"; gene_name "Isoform21487_4";
chr10	Mandalorion	CDS	5765552	5765669	.	-	.	transcript_id "Isoform21487_4"; gene_id "Isoform21487_4.gene"; gene_name "Isoform21487_4";
chr10	Mandalorion	exon	5767449	5767612	.	-	.	transcript_id "Isoform21487_4"; gene_id "Isoform21487_4.gene"; gene_name "Isoform21487_4";
chr10	Mandalorion	CDS	5767449	5767612	.	-	.	transcript_id "Isoform21487_4"; gene_id "Isoform21487_4.gene"; gene_name "Isoform21487_4";
chr10	Mandalorion	exon	5768801	5768984	.	-	.	transcript_id "Isoform21487_4"; gene_id "Isoform21487_4.gene"; gene_name "Isoform21487_4";
chr10	Mandalorion	CDS	5768801	5768984	.	-	.	transcript_id "Isoform21487_4"; gene_id "Isoform21487_4.gene"; gene_name "Isoform21487_4";
chr10	Mandalorion	exon	5770025	5770104	.	-	.	transcript_id "Isoform21487_4"; gene_id "Isoform21487_4.gene"; gene_name "Isoform21487_4";
chr10	Mandalorion	CDS	5770025	5770104	.	-	.	transcript_id "Isoform21487_4"; gene_id "Isoform21487_4.gene"; gene_name "Isoform21487_4";
chr10	Mandalorion	exon	5773526	5773834	.	-	.	transcript_id "Isoform21487_4"; gene_id "Isoform21487_4.gene"; gene_name "Isoform21487_4";
chr10	Mandalorion	start_codon	5773761	5773763	.	-	.	transcript_id "Isoform21487_4"; gene_id "Isoform21487_4.gene"; gene_name "Isoform21487_4";
chr10	Mandalorion	CDS	5773526	5773763	.	-	.	transcript_id "Isoform21487_4"; gene_id "Isoform21487_4.gene"; gene_name "Isoform21487_4";
chr10	Mandalorion	transcript	5763061	5773834	.	-	.	transcript_id "Isoform21488_95"; gene_id "Isoform21488_95.gene"; gene_name "Isoform21488_95";
chr10	Mandalorion	exon	5763061	5763406	.	-	.	transcript_id "Isoform21488_95"; gene_id "Isoform21488_95.gene"; gene_name "Isoform21488_95";
chr10	Mandalorion	CDS	5763209	5763406	.	-	.	transcript_id "Isoform21488_95"; gene_id "Isoform21488_95.gene"; gene_name "Isoform21488_95";
chr10	Mandalorion	stop_codon	5763206	5763208	.	-	.	transcript_id "Isoform21488_95"; gene_id "Isoform21488_95.gene"; gene_name "Isoform21488_95";
chr10	Mandalorion	exon	5764041	5764177	.	-	.	transcript_id "Isoform21488_95"; gene_id "Isoform21488_95.gene"; gene_name "Isoform21488_95";
chr10	Mandalorion	CDS	5764041	5764177	.	-	.	transcript_id "Isoform21488_95"; gene_id "Isoform21488_95.gene"; gene_name "Isoform21488_95";
chr10	Mandalorion	exon	5765552	5765669	.	-	.	transcript_id "Isoform21488_95"; gene_id "Isoform21488_95.gene"; gene_name "Isoform21488_95";
chr10	Mandalorion	CDS	5765552	5765669	.	-	.	transcript_id "Isoform21488_95"; gene_id "Isoform21488_95.gene"; gene_name "Isoform21488_95";
chr10	Mandalorion	exon	5767449	5767612	.	-	.	transcript_id "Isoform21488_95"; gene_id "Isoform21488_95.gene"; gene_name "Isoform21488_95";
chr10	Mandalorion	CDS	5767449	5767612	.	-	.	transcript_id "Isoform21488_95"; gene_id "Isoform21488_95.gene"; gene_name "Isoform21488_95";
chr10	Mandalorion	exon	5768801	5768984	.	-	.	transcript_id "Isoform21488_95"; gene_id "Isoform21488_95.gene"; gene_name "Isoform21488_95";
chr10	Mandalorion	CDS	5768801	5768984	.	-	.	transcript_id "Isoform21488_95"; gene_id "Isoform21488_95.gene"; gene_name "Isoform21488_95";
chr10	Mandalorion	exon	5770025	5770104	.	-	.	transcript_id "Isoform21488_95"; gene_id "Isoform21488_95.gene"; gene_name "Isoform21488_95";
chr10	Mandalorion	CDS	5770025	5770104	.	-	.	transcript_id "Isoform21488_95"; gene_id "Isoform21488_95.gene"; gene_name "Isoform21488_95";
chr10	Mandalorion	exon	5773526	5773834	.	-	.	transcript_id "Isoform21488_95"; gene_id "Isoform21488_95.gene"; gene_name "Isoform21488_95";
chr10	Mandalorion	start_codon	5773761	5773763	.	-	.	transcript_id "Isoform21488_95"; gene_id "Isoform21488_95.gene"; gene_name "Isoform21488_95";
chr10	Mandalorion	CDS	5773526	5773763	.	-	.	transcript_id "Isoform21488_95"; gene_id "Isoform21488_95.gene"; gene_name "Isoform21488_95";
chr10	Mandalorion	transcript	5763061	5773913	.	-	.	transcript_id "Isoform21489_16"; gene_id "Isoform21489_16.gene"; gene_name "Isoform21489_16";
chr10	Mandalorion	exon	5763061	5763406	.	-	.	transcript_id "Isoform21489_16"; gene_id "Isoform21489_16.gene"; gene_name "Isoform21489_16";
chr10	Mandalorion	CDS	5763209	5763406	.	-	.	transcript_id "Isoform21489_16"; gene_id "Isoform21489_16.gene"; gene_name "Isoform21489_16";
chr10	Mandalorion	stop_codon	5763206	5763208	.	-	.	transcript_id "Isoform21489_16"; gene_id "Isoform21489_16.gene"; gene_name "Isoform21489_16";
chr10	Mandalorion	exon	5764041	5764177	.	-	.	transcript_id "Isoform21489_16"; gene_id "Isoform21489_16.gene"; gene_name "Isoform21489_16";
chr10	Mandalorion	CDS	5764041	5764177	.	-	.	transcript_id "Isoform21489_16"; gene_id "Isoform21489_16.gene"; gene_name "Isoform21489_16";
chr10	Mandalorion	exon	5765552	5765669	.	-	.	transcript_id "Isoform21489_16"; gene_id "Isoform21489_16.gene"; gene_name "Isoform21489_16";
chr10	Mandalorion	CDS	5765552	5765669	.	-	.	transcript_id "Isoform21489_16"; gene_id "Isoform21489_16.gene"; gene_name "Isoform21489_16";
chr10	Mandalorion	exon	5767449	5767612	.	-	.	transcript_id "Isoform21489_16"; gene_id "Isoform21489_16.gene"; gene_name "Isoform21489_16";
chr10	Mandalorion	CDS	5767449	5767612	.	-	.	transcript_id "Isoform21489_16"; gene_id "Isoform21489_16.gene"; gene_name "Isoform21489_16";
chr10	Mandalorion	exon	5768801	5768984	.	-	.	transcript_id "Isoform21489_16"; gene_id "Isoform21489_16.gene"; gene_name "Isoform21489_16";
chr10	Mandalorion	CDS	5768801	5768984	.	-	.	transcript_id "Isoform21489_16"; gene_id "Isoform21489_16.gene"; gene_name "Isoform21489_16";
chr10	Mandalorion	exon	5770025	5770104	.	-	.	transcript_id "Isoform21489_16"; gene_id "Isoform21489_16.gene"; gene_name "Isoform21489_16";
chr10	Mandalorion	CDS	5770025	5770104	.	-	.	transcript_id "Isoform21489_16"; gene_id "Isoform21489_16.gene"; gene_name "Isoform21489_16";
chr10	Mandalorion	exon	5773526	5773913	.	-	.	transcript_id "Isoform21489_16"; gene_id "Isoform21489_16.gene"; gene_name "Isoform21489_16";
chr10	Mandalorion	start_codon	5773761	5773763	.	-	.	transcript_id "Isoform21489_16"; gene_id "Isoform21489_16.gene"; gene_name "Isoform21489_16";
chr10	Mandalorion	CDS	5773526	5773763	.	-	.	transcript_id "Isoform21489_16"; gene_id "Isoform21489_16.gene"; gene_name "Isoform21489_16";
chr10	Mandalorion	transcript	7069065	7162204	.	-	.	transcript_id "Isoform21493_68"; gene_id "Isoform21493_68.gene"; gene_name "Isoform21493_68";
chr10	Mandalorion	exon	7069065	7070586	.	-	.	transcript_id "Isoform21493_68"; gene_id "Isoform21493_68.gene"; gene_name "Isoform21493_68";
chr10	Mandalorion	CDS	7070291	7070586	.	-	.	transcript_id "Isoform21493_68"; gene_id "Isoform21493_68.gene"; gene_name "Isoform21493_68";
chr10	Mandalorion	stop_codon	7070288	7070290	.	-	.	transcript_id "Isoform21493_68"; gene_id "Isoform21493_68.gene"; gene_name "Isoform21493_68";
chr10	Mandalorion	exon	7076095	7076184	.	-	.	transcript_id "Isoform21493_68"; gene_id "Isoform21493_68.gene"; gene_name "Isoform21493_68";
chr10	Mandalorion	CDS	7076095	7076184	.	-	.	transcript_id "Isoform21493_68"; gene_id "Isoform21493_68.gene"; gene_name "Isoform21493_68";
chr10	Mandalorion	exon	7076635	7076843	.	-	.	transcript_id "Isoform21493_68"; gene_id "Isoform21493_68.gene"; gene_name "Isoform21493_68";
chr10	Mandalorion	CDS	7076635	7076843	.	-	.	transcript_id "Isoform21493_68"; gene_id "Isoform21493_68.gene"; gene_name "Isoform21493_68";
chr10	Mandalorion	exon	7079023	7079147	.	-	.	transcript_id "Isoform21493_68"; gene_id "Isoform21493_68.gene"; gene_name "Isoform21493_68";
chr10	Mandalorion	CDS	7079023	7079147	.	-	.	transcript_id "Isoform21493_68"; gene_id "Isoform21493_68.gene"; gene_name "Isoform21493_68";
chr10	Mandalorion	exon	7084522	7084668	.	-	.	transcript_id "Isoform21493_68"; gene_id "Isoform21493_68.gene"; gene_name "Isoform21493_68";
chr10	Mandalorion	CDS	7084522	7084668	.	-	.	transcript_id "Isoform21493_68"; gene_id "Isoform21493_68.gene"; gene_name "Isoform21493_68";
chr10	Mandalorion	exon	7085048	7085116	.	-	.	transcript_id "Isoform21493_68"; gene_id "Isoform21493_68.gene"; gene_name "Isoform21493_68";
chr10	Mandalorion	CDS	7085048	7085116	.	-	.	transcript_id "Isoform21493_68"; gene_id "Isoform21493_68.gene"; gene_name "Isoform21493_68";
chr10	Mandalorion	exon	7088355	7088414	.	-	.	transcript_id "Isoform21493_68"; gene_id "Isoform21493_68.gene"; gene_name "Isoform21493_68";
chr10	Mandalorion	CDS	7088355	7088414	.	-	.	transcript_id "Isoform21493_68"; gene_id "Isoform21493_68.gene"; gene_name "Isoform21493_68";
chr10	Mandalorion	exon	7090319	7090438	.	-	.	transcript_id "Isoform21493_68"; gene_id "Isoform21493_68.gene"; gene_name "Isoform21493_68";
chr10	Mandalorion	CDS	7090319	7090438	.	-	.	transcript_id "Isoform21493_68"; gene_id "Isoform21493_68.gene"; gene_name "Isoform21493_68";
chr10	Mandalorion	exon	7092961	7093002	.	-	.	transcript_id "Isoform21493_68"; gene_id "Isoform21493_68.gene"; gene_name "Isoform21493_68";
chr10	Mandalorion	CDS	7092961	7093002	.	-	.	transcript_id "Isoform21493_68"; gene_id "Isoform21493_68.gene"; gene_name "Isoform21493_68";
chr10	Mandalorion	exon	7102864	7102951	.	-	.	transcript_id "Isoform21493_68"; gene_id "Isoform21493_68.gene"; gene_name "Isoform21493_68";
chr10	Mandalorion	CDS	7102864	7102951	.	-	.	transcript_id "Isoform21493_68"; gene_id "Isoform21493_68.gene"; gene_name "Isoform21493_68";
chr10	Mandalorion	exon	7104283	7104485	.	-	.	transcript_id "Isoform21493_68"; gene_id "Isoform21493_68.gene"; gene_name "Isoform21493_68";
chr10	Mandalorion	CDS	7104283	7104485	.	-	.	transcript_id "Isoform21493_68"; gene_id "Isoform21493_68.gene"; gene_name "Isoform21493_68";
chr10	Mandalorion	exon	7110644	7110807	.	-	.	transcript_id "Isoform21493_68"; gene_id "Isoform21493_68.gene"; gene_name "Isoform21493_68";
chr10	Mandalorion	CDS	7110644	7110807	.	-	.	transcript_id "Isoform21493_68"; gene_id "Isoform21493_68.gene"; gene_name "Isoform21493_68";
chr10	Mandalorion	exon	7161632	7162204	.	-	.	transcript_id "Isoform21493_68"; gene_id "Isoform21493_68.gene"; gene_name "Isoform21493_68";
chr10	Mandalorion	start_codon	7161681	7161683	.	-	.	transcript_id "Isoform21493_68"; gene_id "Isoform21493_68.gene"; gene_name "Isoform21493_68";
chr10	Mandalorion	CDS	7161632	7161683	.	-	.	transcript_id "Isoform21493_68"; gene_id "Isoform21493_68.gene"; gene_name "Isoform21493_68";
chr10	Mandalorion	transcript	7162337	7165107	.	+	.	transcript_id "Isoform21495_12"; gene_id "Isoform21495_12.gene"; gene_name "Isoform21495_12";
chr10	Mandalorion	exon	7162337	7162443	.	+	.	transcript_id "Isoform21495_12"; gene_id "Isoform21495_12.gene"; gene_name "Isoform21495_12";
chr10	Mandalorion	exon	7164828	7165107	.	+	.	transcript_id "Isoform21495_12"; gene_id "Isoform21495_12.gene"; gene_name "Isoform21495_12";
chr10	Mandalorion	transcript	7465585	7501240	.	+	.	transcript_id "Isoform21497_37"; gene_id "Isoform21497_37.gene"; gene_name "Isoform21497_37";
chr10	Mandalorion	exon	7465585	7466377	.	+	.	transcript_id "Isoform21497_37"; gene_id "Isoform21497_37.gene"; gene_name "Isoform21497_37";
chr10	Mandalorion	start_codon	7465816	7465818	.	+	.	transcript_id "Isoform21497_37"; gene_id "Isoform21497_37.gene"; gene_name "Isoform21497_37";
chr10	Mandalorion	CDS	7465816	7466377	.	+	.	transcript_id "Isoform21497_37"; gene_id "Isoform21497_37.gene"; gene_name "Isoform21497_37";
chr10	Mandalorion	exon	7471868	7472028	.	+	.	transcript_id "Isoform21497_37"; gene_id "Isoform21497_37.gene"; gene_name "Isoform21497_37";
chr10	Mandalorion	CDS	7471868	7472028	.	+	.	transcript_id "Isoform21497_37"; gene_id "Isoform21497_37.gene"; gene_name "Isoform21497_37";
chr10	Mandalorion	exon	7474471	7474612	.	+	.	transcript_id "Isoform21497_37"; gene_id "Isoform21497_37.gene"; gene_name "Isoform21497_37";
chr10	Mandalorion	CDS	7474471	7474612	.	+	.	transcript_id "Isoform21497_37"; gene_id "Isoform21497_37.gene"; gene_name "Isoform21497_37";
chr10	Mandalorion	exon	7478593	7478718	.	+	.	transcript_id "Isoform21497_37"; gene_id "Isoform21497_37.gene"; gene_name "Isoform21497_37";
chr10	Mandalorion	CDS	7478593	7478718	.	+	.	transcript_id "Isoform21497_37"; gene_id "Isoform21497_37.gene"; gene_name "Isoform21497_37";
chr10	Mandalorion	exon	7479938	7480147	.	+	.	transcript_id "Isoform21497_37"; gene_id "Isoform21497_37.gene"; gene_name "Isoform21497_37";
chr10	Mandalorion	CDS	7479938	7480147	.	+	.	transcript_id "Isoform21497_37"; gene_id "Isoform21497_37.gene"; gene_name "Isoform21497_37";
chr10	Mandalorion	exon	7484308	7484403	.	+	.	transcript_id "Isoform21497_37"; gene_id "Isoform21497_37.gene"; gene_name "Isoform21497_37";
chr10	Mandalorion	CDS	7484308	7484403	.	+	.	transcript_id "Isoform21497_37"; gene_id "Isoform21497_37.gene"; gene_name "Isoform21497_37";
chr10	Mandalorion	exon	7499394	7501240	.	+	.	transcript_id "Isoform21497_37"; gene_id "Isoform21497_37.gene"; gene_name "Isoform21497_37";
chr10	Mandalorion	CDS	7499394	7499545	.	+	.	transcript_id "Isoform21497_37"; gene_id "Isoform21497_37.gene"; gene_name "Isoform21497_37";
chr10	Mandalorion	stop_codon	7499546	7499548	.	+	.	transcript_id "Isoform21497_37"; gene_id "Isoform21497_37.gene"; gene_name "Isoform21497_37";
chr10	Mandalorion	transcript	7465576	7501240	.	+	.	transcript_id "Isoform21502_4"; gene_id "Isoform21502_4.gene"; gene_name "Isoform21502_4";
chr10	Mandalorion	exon	7465576	7466377	.	+	.	transcript_id "Isoform21502_4"; gene_id "Isoform21502_4.gene"; gene_name "Isoform21502_4";
chr10	Mandalorion	start_codon	7465816	7465818	.	+	.	transcript_id "Isoform21502_4"; gene_id "Isoform21502_4.gene"; gene_name "Isoform21502_4";
chr10	Mandalorion	CDS	7465816	7466377	.	+	.	transcript_id "Isoform21502_4"; gene_id "Isoform21502_4.gene"; gene_name "Isoform21502_4";
chr10	Mandalorion	exon	7471868	7472028	.	+	.	transcript_id "Isoform21502_4"; gene_id "Isoform21502_4.gene"; gene_name "Isoform21502_4";
chr10	Mandalorion	CDS	7471868	7472028	.	+	.	transcript_id "Isoform21502_4"; gene_id "Isoform21502_4.gene"; gene_name "Isoform21502_4";
chr10	Mandalorion	exon	7474471	7474612	.	+	.	transcript_id "Isoform21502_4"; gene_id "Isoform21502_4.gene"; gene_name "Isoform21502_4";
chr10	Mandalorion	CDS	7474471	7474612	.	+	.	transcript_id "Isoform21502_4"; gene_id "Isoform21502_4.gene"; gene_name "Isoform21502_4";
chr10	Mandalorion	exon	7479938	7480147	.	+	.	transcript_id "Isoform21502_4"; gene_id "Isoform21502_4.gene"; gene_name "Isoform21502_4";
chr10	Mandalorion	CDS	7479938	7480147	.	+	.	transcript_id "Isoform21502_4"; gene_id "Isoform21502_4.gene"; gene_name "Isoform21502_4";
chr10	Mandalorion	exon	7484308	7484403	.	+	.	transcript_id "Isoform21502_4"; gene_id "Isoform21502_4.gene"; gene_name "Isoform21502_4";
chr10	Mandalorion	CDS	7484308	7484403	.	+	.	transcript_id "Isoform21502_4"; gene_id "Isoform21502_4.gene"; gene_name "Isoform21502_4";
chr10	Mandalorion	exon	7499394	7501240	.	+	.	transcript_id "Isoform21502_4"; gene_id "Isoform21502_4.gene"; gene_name "Isoform21502_4";
chr10	Mandalorion	CDS	7499394	7499545	.	+	.	transcript_id "Isoform21502_4"; gene_id "Isoform21502_4.gene"; gene_name "Isoform21502_4";
chr10	Mandalorion	stop_codon	7499546	7499548	.	+	.	transcript_id "Isoform21502_4"; gene_id "Isoform21502_4.gene"; gene_name "Isoform21502_4";
chr10	Mandalorion	transcript	7465599	7501240	.	+	.	transcript_id "Isoform21504_3"; gene_id "Isoform21504_3.gene"; gene_name "Isoform21504_3";
chr10	Mandalorion	exon	7465599	7466377	.	+	.	transcript_id "Isoform21504_3"; gene_id "Isoform21504_3.gene"; gene_name "Isoform21504_3";
chr10	Mandalorion	start_codon	7465816	7465818	.	+	.	transcript_id "Isoform21504_3"; gene_id "Isoform21504_3.gene"; gene_name "Isoform21504_3";
chr10	Mandalorion	CDS	7465816	7466377	.	+	.	transcript_id "Isoform21504_3"; gene_id "Isoform21504_3.gene"; gene_name "Isoform21504_3";
chr10	Mandalorion	exon	7471868	7472028	.	+	.	transcript_id "Isoform21504_3"; gene_id "Isoform21504_3.gene"; gene_name "Isoform21504_3";
chr10	Mandalorion	CDS	7471868	7472028	.	+	.	transcript_id "Isoform21504_3"; gene_id "Isoform21504_3.gene"; gene_name "Isoform21504_3";
chr10	Mandalorion	exon	7474471	7474612	.	+	.	transcript_id "Isoform21504_3"; gene_id "Isoform21504_3.gene"; gene_name "Isoform21504_3";
chr10	Mandalorion	CDS	7474471	7474612	.	+	.	transcript_id "Isoform21504_3"; gene_id "Isoform21504_3.gene"; gene_name "Isoform21504_3";
chr10	Mandalorion	exon	7484308	7484403	.	+	.	transcript_id "Isoform21504_3"; gene_id "Isoform21504_3.gene"; gene_name "Isoform21504_3";
chr10	Mandalorion	CDS	7484308	7484403	.	+	.	transcript_id "Isoform21504_3"; gene_id "Isoform21504_3.gene"; gene_name "Isoform21504_3";
chr10	Mandalorion	exon	7499394	7501240	.	+	.	transcript_id "Isoform21504_3"; gene_id "Isoform21504_3.gene"; gene_name "Isoform21504_3";
chr10	Mandalorion	CDS	7499394	7499545	.	+	.	transcript_id "Isoform21504_3"; gene_id "Isoform21504_3.gene"; gene_name "Isoform21504_3";
chr10	Mandalorion	stop_codon	7499546	7499548	.	+	.	transcript_id "Isoform21504_3"; gene_id "Isoform21504_3.gene"; gene_name "Isoform21504_3";
chr10	Mandalorion	transcript	7465571	7501238	.	+	.	transcript_id "Isoform21505_7"; gene_id "Isoform21505_7.gene"; gene_name "Isoform21505_7";
chr10	Mandalorion	exon	7465571	7466377	.	+	.	transcript_id "Isoform21505_7"; gene_id "Isoform21505_7.gene"; gene_name "Isoform21505_7";
chr10	Mandalorion	start_codon	7465816	7465818	.	+	.	transcript_id "Isoform21505_7"; gene_id "Isoform21505_7.gene"; gene_name "Isoform21505_7";
chr10	Mandalorion	CDS	7465816	7466377	.	+	.	transcript_id "Isoform21505_7"; gene_id "Isoform21505_7.gene"; gene_name "Isoform21505_7";
chr10	Mandalorion	exon	7484308	7484403	.	+	.	transcript_id "Isoform21505_7"; gene_id "Isoform21505_7.gene"; gene_name "Isoform21505_7";
chr10	Mandalorion	CDS	7484308	7484403	.	+	.	transcript_id "Isoform21505_7"; gene_id "Isoform21505_7.gene"; gene_name "Isoform21505_7";
chr10	Mandalorion	exon	7499394	7501238	.	+	.	transcript_id "Isoform21505_7"; gene_id "Isoform21505_7.gene"; gene_name "Isoform21505_7";
chr10	Mandalorion	CDS	7499394	7499545	.	+	.	transcript_id "Isoform21505_7"; gene_id "Isoform21505_7.gene"; gene_name "Isoform21505_7";
chr10	Mandalorion	stop_codon	7499546	7499548	.	+	.	transcript_id "Isoform21505_7"; gene_id "Isoform21505_7.gene"; gene_name "Isoform21505_7";
chr10	Mandalorion	transcript	7505144	7539375	.	-	.	transcript_id "Isoform21538_121"; gene_id "Isoform21538_121.gene"; gene_name "Isoform21538_121";
chr10	Mandalorion	exon	7505144	7506740	.	-	.	transcript_id "Isoform21538_121"; gene_id "Isoform21538_121.gene"; gene_name "Isoform21538_121";
chr10	Mandalorion	exon	7513773	7513989	.	-	.	transcript_id "Isoform21538_121"; gene_id "Isoform21538_121.gene"; gene_name "Isoform21538_121";
chr10	Mandalorion	CDS	7513813	7513989	.	-	.	transcript_id "Isoform21538_121"; gene_id "Isoform21538_121.gene"; gene_name "Isoform21538_121";
chr10	Mandalorion	stop_codon	7513810	7513812	.	-	.	transcript_id "Isoform21538_121"; gene_id "Isoform21538_121.gene"; gene_name "Isoform21538_121";
chr10	Mandalorion	exon	7515809	7515894	.	-	.	transcript_id "Isoform21538_121"; gene_id "Isoform21538_121.gene"; gene_name "Isoform21538_121";
chr10	Mandalorion	CDS	7515809	7515894	.	-	.	transcript_id "Isoform21538_121"; gene_id "Isoform21538_121.gene"; gene_name "Isoform21538_121";
chr10	Mandalorion	exon	7516459	7516579	.	-	.	transcript_id "Isoform21538_121"; gene_id "Isoform21538_121.gene"; gene_name "Isoform21538_121";
chr10	Mandalorion	CDS	7516459	7516579	.	-	.	transcript_id "Isoform21538_121"; gene_id "Isoform21538_121.gene"; gene_name "Isoform21538_121";
chr10	Mandalorion	exon	7520089	7520193	.	-	.	transcript_id "Isoform21538_121"; gene_id "Isoform21538_121.gene"; gene_name "Isoform21538_121";
chr10	Mandalorion	CDS	7520089	7520193	.	-	.	transcript_id "Isoform21538_121"; gene_id "Isoform21538_121.gene"; gene_name "Isoform21538_121";
chr10	Mandalorion	exon	7523354	7523385	.	-	.	transcript_id "Isoform21538_121"; gene_id "Isoform21538_121.gene"; gene_name "Isoform21538_121";
chr10	Mandalorion	CDS	7523354	7523385	.	-	.	transcript_id "Isoform21538_121"; gene_id "Isoform21538_121.gene"; gene_name "Isoform21538_121";
chr10	Mandalorion	exon	7524815	7524919	.	-	.	transcript_id "Isoform21538_121"; gene_id "Isoform21538_121.gene"; gene_name "Isoform21538_121";
chr10	Mandalorion	CDS	7524815	7524919	.	-	.	transcript_id "Isoform21538_121"; gene_id "Isoform21538_121.gene"; gene_name "Isoform21538_121";
chr10	Mandalorion	exon	7538839	7539375	.	-	.	transcript_id "Isoform21538_121"; gene_id "Isoform21538_121.gene"; gene_name "Isoform21538_121";
chr10	Mandalorion	start_codon	7539065	7539067	.	-	.	transcript_id "Isoform21538_121"; gene_id "Isoform21538_121.gene"; gene_name "Isoform21538_121";
chr10	Mandalorion	CDS	7538839	7539067	.	-	.	transcript_id "Isoform21538_121"; gene_id "Isoform21538_121.gene"; gene_name "Isoform21538_121";
chr10	Mandalorion	transcript	7505144	7539052	.	-	.	transcript_id "Isoform21540_191"; gene_id "Isoform21540_191.gene"; gene_name "Isoform21540_191";
chr10	Mandalorion	exon	7505144	7506740	.	-	.	transcript_id "Isoform21540_191"; gene_id "Isoform21540_191.gene"; gene_name "Isoform21540_191";
chr10	Mandalorion	exon	7513773	7513989	.	-	.	transcript_id "Isoform21540_191"; gene_id "Isoform21540_191.gene"; gene_name "Isoform21540_191";
chr10	Mandalorion	CDS	7513813	7513989	.	-	.	transcript_id "Isoform21540_191"; gene_id "Isoform21540_191.gene"; gene_name "Isoform21540_191";
chr10	Mandalorion	stop_codon	7513810	7513812	.	-	.	transcript_id "Isoform21540_191"; gene_id "Isoform21540_191.gene"; gene_name "Isoform21540_191";
chr10	Mandalorion	exon	7515809	7515894	.	-	.	transcript_id "Isoform21540_191"; gene_id "Isoform21540_191.gene"; gene_name "Isoform21540_191";
chr10	Mandalorion	CDS	7515809	7515894	.	-	.	transcript_id "Isoform21540_191"; gene_id "Isoform21540_191.gene"; gene_name "Isoform21540_191";
chr10	Mandalorion	exon	7516459	7516579	.	-	.	transcript_id "Isoform21540_191"; gene_id "Isoform21540_191.gene"; gene_name "Isoform21540_191";
chr10	Mandalorion	CDS	7516459	7516579	.	-	.	transcript_id "Isoform21540_191"; gene_id "Isoform21540_191.gene"; gene_name "Isoform21540_191";
chr10	Mandalorion	exon	7520089	7520193	.	-	.	transcript_id "Isoform21540_191"; gene_id "Isoform21540_191.gene"; gene_name "Isoform21540_191";
chr10	Mandalorion	CDS	7520089	7520193	.	-	.	transcript_id "Isoform21540_191"; gene_id "Isoform21540_191.gene"; gene_name "Isoform21540_191";
chr10	Mandalorion	exon	7523354	7523385	.	-	.	transcript_id "Isoform21540_191"; gene_id "Isoform21540_191.gene"; gene_name "Isoform21540_191";
chr10	Mandalorion	CDS	7523354	7523385	.	-	.	transcript_id "Isoform21540_191"; gene_id "Isoform21540_191.gene"; gene_name "Isoform21540_191";
chr10	Mandalorion	exon	7524815	7524919	.	-	.	transcript_id "Isoform21540_191"; gene_id "Isoform21540_191.gene"; gene_name "Isoform21540_191";
chr10	Mandalorion	CDS	7524815	7524919	.	-	.	transcript_id "Isoform21540_191"; gene_id "Isoform21540_191.gene"; gene_name "Isoform21540_191";
chr10	Mandalorion	exon	7538839	7539052	.	-	.	transcript_id "Isoform21540_191"; gene_id "Isoform21540_191.gene"; gene_name "Isoform21540_191";
chr10	Mandalorion	start_codon	7538891	7538893	.	-	.	transcript_id "Isoform21540_191"; gene_id "Isoform21540_191.gene"; gene_name "Isoform21540_191";
chr10	Mandalorion	CDS	7538839	7538893	.	-	.	transcript_id "Isoform21540_191"; gene_id "Isoform21540_191.gene"; gene_name "Isoform21540_191";
chr10	Mandalorion	transcript	7505144	7539466	.	-	.	transcript_id "Isoform21541_38"; gene_id "Isoform21541_38.gene"; gene_name "Isoform21541_38";
chr10	Mandalorion	exon	7505144	7506740	.	-	.	transcript_id "Isoform21541_38"; gene_id "Isoform21541_38.gene"; gene_name "Isoform21541_38";
chr10	Mandalorion	exon	7513773	7513989	.	-	.	transcript_id "Isoform21541_38"; gene_id "Isoform21541_38.gene"; gene_name "Isoform21541_38";
chr10	Mandalorion	CDS	7513813	7513989	.	-	.	transcript_id "Isoform21541_38"; gene_id "Isoform21541_38.gene"; gene_name "Isoform21541_38";
chr10	Mandalorion	stop_codon	7513810	7513812	.	-	.	transcript_id "Isoform21541_38"; gene_id "Isoform21541_38.gene"; gene_name "Isoform21541_38";
chr10	Mandalorion	exon	7515809	7515894	.	-	.	transcript_id "Isoform21541_38"; gene_id "Isoform21541_38.gene"; gene_name "Isoform21541_38";
chr10	Mandalorion	CDS	7515809	7515894	.	-	.	transcript_id "Isoform21541_38"; gene_id "Isoform21541_38.gene"; gene_name "Isoform21541_38";
chr10	Mandalorion	exon	7516459	7516579	.	-	.	transcript_id "Isoform21541_38"; gene_id "Isoform21541_38.gene"; gene_name "Isoform21541_38";
chr10	Mandalorion	CDS	7516459	7516579	.	-	.	transcript_id "Isoform21541_38"; gene_id "Isoform21541_38.gene"; gene_name "Isoform21541_38";
chr10	Mandalorion	exon	7520089	7520193	.	-	.	transcript_id "Isoform21541_38"; gene_id "Isoform21541_38.gene"; gene_name "Isoform21541_38";
chr10	Mandalorion	CDS	7520089	7520193	.	-	.	transcript_id "Isoform21541_38"; gene_id "Isoform21541_38.gene"; gene_name "Isoform21541_38";
chr10	Mandalorion	exon	7523354	7523385	.	-	.	transcript_id "Isoform21541_38"; gene_id "Isoform21541_38.gene"; gene_name "Isoform21541_38";
chr10	Mandalorion	CDS	7523354	7523385	.	-	.	transcript_id "Isoform21541_38"; gene_id "Isoform21541_38.gene"; gene_name "Isoform21541_38";
chr10	Mandalorion	exon	7524815	7524919	.	-	.	transcript_id "Isoform21541_38"; gene_id "Isoform21541_38.gene"; gene_name "Isoform21541_38";
chr10	Mandalorion	CDS	7524815	7524919	.	-	.	transcript_id "Isoform21541_38"; gene_id "Isoform21541_38.gene"; gene_name "Isoform21541_38";
chr10	Mandalorion	exon	7538839	7539466	.	-	.	transcript_id "Isoform21541_38"; gene_id "Isoform21541_38.gene"; gene_name "Isoform21541_38";
chr10	Mandalorion	start_codon	7539065	7539067	.	-	.	transcript_id "Isoform21541_38"; gene_id "Isoform21541_38.gene"; gene_name "Isoform21541_38";
chr10	Mandalorion	CDS	7538839	7539067	.	-	.	transcript_id "Isoform21541_38"; gene_id "Isoform21541_38.gene"; gene_name "Isoform21541_38";
chr10	Mandalorion	transcript	7505144	7539369	.	-	.	transcript_id "Isoform21552_45"; gene_id "Isoform21552_45.gene"; gene_name "Isoform21552_45";
chr10	Mandalorion	exon	7505144	7506740	.	-	.	transcript_id "Isoform21552_45"; gene_id "Isoform21552_45.gene"; gene_name "Isoform21552_45";
chr10	Mandalorion	exon	7513773	7513989	.	-	.	transcript_id "Isoform21552_45"; gene_id "Isoform21552_45.gene"; gene_name "Isoform21552_45";
chr10	Mandalorion	CDS	7513813	7513989	.	-	.	transcript_id "Isoform21552_45"; gene_id "Isoform21552_45.gene"; gene_name "Isoform21552_45";
chr10	Mandalorion	stop_codon	7513810	7513812	.	-	.	transcript_id "Isoform21552_45"; gene_id "Isoform21552_45.gene"; gene_name "Isoform21552_45";
chr10	Mandalorion	exon	7515809	7515894	.	-	.	transcript_id "Isoform21552_45"; gene_id "Isoform21552_45.gene"; gene_name "Isoform21552_45";
chr10	Mandalorion	CDS	7515809	7515894	.	-	.	transcript_id "Isoform21552_45"; gene_id "Isoform21552_45.gene"; gene_name "Isoform21552_45";
chr10	Mandalorion	exon	7516459	7516579	.	-	.	transcript_id "Isoform21552_45"; gene_id "Isoform21552_45.gene"; gene_name "Isoform21552_45";
chr10	Mandalorion	CDS	7516459	7516579	.	-	.	transcript_id "Isoform21552_45"; gene_id "Isoform21552_45.gene"; gene_name "Isoform21552_45";
chr10	Mandalorion	exon	7520089	7520193	.	-	.	transcript_id "Isoform21552_45"; gene_id "Isoform21552_45.gene"; gene_name "Isoform21552_45";
chr10	Mandalorion	CDS	7520089	7520193	.	-	.	transcript_id "Isoform21552_45"; gene_id "Isoform21552_45.gene"; gene_name "Isoform21552_45";
chr10	Mandalorion	exon	7523354	7523385	.	-	.	transcript_id "Isoform21552_45"; gene_id "Isoform21552_45.gene"; gene_name "Isoform21552_45";
chr10	Mandalorion	CDS	7523354	7523385	.	-	.	transcript_id "Isoform21552_45"; gene_id "Isoform21552_45.gene"; gene_name "Isoform21552_45";
chr10	Mandalorion	exon	7524815	7524919	.	-	.	transcript_id "Isoform21552_45"; gene_id "Isoform21552_45.gene"; gene_name "Isoform21552_45";
chr10	Mandalorion	start_codon	7524879	7524881	.	-	.	transcript_id "Isoform21552_45"; gene_id "Isoform21552_45.gene"; gene_name "Isoform21552_45";
chr10	Mandalorion	CDS	7524815	7524881	.	-	.	transcript_id "Isoform21552_45"; gene_id "Isoform21552_45.gene"; gene_name "Isoform21552_45";
chr10	Mandalorion	exon	7539248	7539369	.	-	.	transcript_id "Isoform21552_45"; gene_id "Isoform21552_45.gene"; gene_name "Isoform21552_45";
chr10	Mandalorion	transcript	7506453	7539369	.	-	.	transcript_id "Isoform21556_46"; gene_id "Isoform21556_46.gene"; gene_name "Isoform21556_46";
chr10	Mandalorion	exon	7506453	7506740	.	-	.	transcript_id "Isoform21556_46"; gene_id "Isoform21556_46.gene"; gene_name "Isoform21556_46";
chr10	Mandalorion	exon	7513773	7513989	.	-	.	transcript_id "Isoform21556_46"; gene_id "Isoform21556_46.gene"; gene_name "Isoform21556_46";
chr10	Mandalorion	CDS	7513813	7513989	.	-	.	transcript_id "Isoform21556_46"; gene_id "Isoform21556_46.gene"; gene_name "Isoform21556_46";
chr10	Mandalorion	stop_codon	7513810	7513812	.	-	.	transcript_id "Isoform21556_46"; gene_id "Isoform21556_46.gene"; gene_name "Isoform21556_46";
chr10	Mandalorion	exon	7515809	7515894	.	-	.	transcript_id "Isoform21556_46"; gene_id "Isoform21556_46.gene"; gene_name "Isoform21556_46";
chr10	Mandalorion	CDS	7515809	7515894	.	-	.	transcript_id "Isoform21556_46"; gene_id "Isoform21556_46.gene"; gene_name "Isoform21556_46";
chr10	Mandalorion	exon	7516459	7516579	.	-	.	transcript_id "Isoform21556_46"; gene_id "Isoform21556_46.gene"; gene_name "Isoform21556_46";
chr10	Mandalorion	CDS	7516459	7516579	.	-	.	transcript_id "Isoform21556_46"; gene_id "Isoform21556_46.gene"; gene_name "Isoform21556_46";
chr10	Mandalorion	exon	7520089	7520193	.	-	.	transcript_id "Isoform21556_46"; gene_id "Isoform21556_46.gene"; gene_name "Isoform21556_46";
chr10	Mandalorion	CDS	7520089	7520193	.	-	.	transcript_id "Isoform21556_46"; gene_id "Isoform21556_46.gene"; gene_name "Isoform21556_46";
chr10	Mandalorion	exon	7523354	7523385	.	-	.	transcript_id "Isoform21556_46"; gene_id "Isoform21556_46.gene"; gene_name "Isoform21556_46";
chr10	Mandalorion	CDS	7523354	7523385	.	-	.	transcript_id "Isoform21556_46"; gene_id "Isoform21556_46.gene"; gene_name "Isoform21556_46";
chr10	Mandalorion	exon	7524815	7524919	.	-	.	transcript_id "Isoform21556_46"; gene_id "Isoform21556_46.gene"; gene_name "Isoform21556_46";
chr10	Mandalorion	start_codon	7524879	7524881	.	-	.	transcript_id "Isoform21556_46"; gene_id "Isoform21556_46.gene"; gene_name "Isoform21556_46";
chr10	Mandalorion	CDS	7524815	7524881	.	-	.	transcript_id "Isoform21556_46"; gene_id "Isoform21556_46.gene"; gene_name "Isoform21556_46";
chr10	Mandalorion	exon	7539248	7539369	.	-	.	transcript_id "Isoform21556_46"; gene_id "Isoform21556_46.gene"; gene_name "Isoform21556_46";
chr10	Mandalorion	transcript	7505144	7539052	.	-	.	transcript_id "Isoform21570_153"; gene_id "Isoform21570_153.gene"; gene_name "Isoform21570_153";
chr10	Mandalorion	exon	7505144	7506740	.	-	.	transcript_id "Isoform21570_153"; gene_id "Isoform21570_153.gene"; gene_name "Isoform21570_153";
chr10	Mandalorion	CDS	7506731	7506740	.	-	.	transcript_id "Isoform21570_153"; gene_id "Isoform21570_153.gene"; gene_name "Isoform21570_153";
chr10	Mandalorion	stop_codon	7506728	7506730	.	-	.	transcript_id "Isoform21570_153"; gene_id "Isoform21570_153.gene"; gene_name "Isoform21570_153";
chr10	Mandalorion	exon	7513820	7513989	.	-	.	transcript_id "Isoform21570_153"; gene_id "Isoform21570_153.gene"; gene_name "Isoform21570_153";
chr10	Mandalorion	CDS	7513820	7513989	.	-	.	transcript_id "Isoform21570_153"; gene_id "Isoform21570_153.gene"; gene_name "Isoform21570_153";
chr10	Mandalorion	exon	7515809	7515894	.	-	.	transcript_id "Isoform21570_153"; gene_id "Isoform21570_153.gene"; gene_name "Isoform21570_153";
chr10	Mandalorion	CDS	7515809	7515894	.	-	.	transcript_id "Isoform21570_153"; gene_id "Isoform21570_153.gene"; gene_name "Isoform21570_153";
chr10	Mandalorion	exon	7516459	7516579	.	-	.	transcript_id "Isoform21570_153"; gene_id "Isoform21570_153.gene"; gene_name "Isoform21570_153";
chr10	Mandalorion	CDS	7516459	7516579	.	-	.	transcript_id "Isoform21570_153"; gene_id "Isoform21570_153.gene"; gene_name "Isoform21570_153";
chr10	Mandalorion	exon	7520089	7520193	.	-	.	transcript_id "Isoform21570_153"; gene_id "Isoform21570_153.gene"; gene_name "Isoform21570_153";
chr10	Mandalorion	CDS	7520089	7520193	.	-	.	transcript_id "Isoform21570_153"; gene_id "Isoform21570_153.gene"; gene_name "Isoform21570_153";
chr10	Mandalorion	exon	7523354	7523385	.	-	.	transcript_id "Isoform21570_153"; gene_id "Isoform21570_153.gene"; gene_name "Isoform21570_153";
chr10	Mandalorion	CDS	7523354	7523385	.	-	.	transcript_id "Isoform21570_153"; gene_id "Isoform21570_153.gene"; gene_name "Isoform21570_153";
chr10	Mandalorion	exon	7524815	7524919	.	-	.	transcript_id "Isoform21570_153"; gene_id "Isoform21570_153.gene"; gene_name "Isoform21570_153";
chr10	Mandalorion	CDS	7524815	7524919	.	-	.	transcript_id "Isoform21570_153"; gene_id "Isoform21570_153.gene"; gene_name "Isoform21570_153";
chr10	Mandalorion	exon	7538839	7539052	.	-	.	transcript_id "Isoform21570_153"; gene_id "Isoform21570_153.gene"; gene_name "Isoform21570_153";
chr10	Mandalorion	start_codon	7538891	7538893	.	-	.	transcript_id "Isoform21570_153"; gene_id "Isoform21570_153.gene"; gene_name "Isoform21570_153";
chr10	Mandalorion	CDS	7538839	7538893	.	-	.	transcript_id "Isoform21570_153"; gene_id "Isoform21570_153.gene"; gene_name "Isoform21570_153";
chr10	Mandalorion	transcript	7505144	7539349	.	-	.	transcript_id "Isoform21571_114"; gene_id "Isoform21571_114.gene"; gene_name "Isoform21571_114";
chr10	Mandalorion	exon	7505144	7506740	.	-	.	transcript_id "Isoform21571_114"; gene_id "Isoform21571_114.gene"; gene_name "Isoform21571_114";
chr10	Mandalorion	CDS	7506731	7506740	.	-	.	transcript_id "Isoform21571_114"; gene_id "Isoform21571_114.gene"; gene_name "Isoform21571_114";
chr10	Mandalorion	stop_codon	7506728	7506730	.	-	.	transcript_id "Isoform21571_114"; gene_id "Isoform21571_114.gene"; gene_name "Isoform21571_114";
chr10	Mandalorion	exon	7513820	7513989	.	-	.	transcript_id "Isoform21571_114"; gene_id "Isoform21571_114.gene"; gene_name "Isoform21571_114";
chr10	Mandalorion	CDS	7513820	7513989	.	-	.	transcript_id "Isoform21571_114"; gene_id "Isoform21571_114.gene"; gene_name "Isoform21571_114";
chr10	Mandalorion	exon	7515809	7515894	.	-	.	transcript_id "Isoform21571_114"; gene_id "Isoform21571_114.gene"; gene_name "Isoform21571_114";
chr10	Mandalorion	CDS	7515809	7515894	.	-	.	transcript_id "Isoform21571_114"; gene_id "Isoform21571_114.gene"; gene_name "Isoform21571_114";
chr10	Mandalorion	exon	7516459	7516579	.	-	.	transcript_id "Isoform21571_114"; gene_id "Isoform21571_114.gene"; gene_name "Isoform21571_114";
chr10	Mandalorion	CDS	7516459	7516579	.	-	.	transcript_id "Isoform21571_114"; gene_id "Isoform21571_114.gene"; gene_name "Isoform21571_114";
chr10	Mandalorion	exon	7520089	7520193	.	-	.	transcript_id "Isoform21571_114"; gene_id "Isoform21571_114.gene"; gene_name "Isoform21571_114";
chr10	Mandalorion	CDS	7520089	7520193	.	-	.	transcript_id "Isoform21571_114"; gene_id "Isoform21571_114.gene"; gene_name "Isoform21571_114";
chr10	Mandalorion	exon	7523354	7523385	.	-	.	transcript_id "Isoform21571_114"; gene_id "Isoform21571_114.gene"; gene_name "Isoform21571_114";
chr10	Mandalorion	CDS	7523354	7523385	.	-	.	transcript_id "Isoform21571_114"; gene_id "Isoform21571_114.gene"; gene_name "Isoform21571_114";
chr10	Mandalorion	exon	7524815	7524919	.	-	.	transcript_id "Isoform21571_114"; gene_id "Isoform21571_114.gene"; gene_name "Isoform21571_114";
chr10	Mandalorion	CDS	7524815	7524919	.	-	.	transcript_id "Isoform21571_114"; gene_id "Isoform21571_114.gene"; gene_name "Isoform21571_114";
chr10	Mandalorion	exon	7538839	7539349	.	-	.	transcript_id "Isoform21571_114"; gene_id "Isoform21571_114.gene"; gene_name "Isoform21571_114";
chr10	Mandalorion	start_codon	7539065	7539067	.	-	.	transcript_id "Isoform21571_114"; gene_id "Isoform21571_114.gene"; gene_name "Isoform21571_114";
chr10	Mandalorion	CDS	7538839	7539067	.	-	.	transcript_id "Isoform21571_114"; gene_id "Isoform21571_114.gene"; gene_name "Isoform21571_114";
chr10	Mandalorion	transcript	7513500	7539369	.	-	.	transcript_id "Isoform21605_102"; gene_id "Isoform21605_102.gene"; gene_name "Isoform21605_102";
chr10	Mandalorion	exon	7513500	7513989	.	-	.	transcript_id "Isoform21605_102"; gene_id "Isoform21605_102.gene"; gene_name "Isoform21605_102";
chr10	Mandalorion	CDS	7513813	7513989	.	-	.	transcript_id "Isoform21605_102"; gene_id "Isoform21605_102.gene"; gene_name "Isoform21605_102";
chr10	Mandalorion	stop_codon	7513810	7513812	.	-	.	transcript_id "Isoform21605_102"; gene_id "Isoform21605_102.gene"; gene_name "Isoform21605_102";
chr10	Mandalorion	exon	7515809	7515894	.	-	.	transcript_id "Isoform21605_102"; gene_id "Isoform21605_102.gene"; gene_name "Isoform21605_102";
chr10	Mandalorion	CDS	7515809	7515894	.	-	.	transcript_id "Isoform21605_102"; gene_id "Isoform21605_102.gene"; gene_name "Isoform21605_102";
chr10	Mandalorion	exon	7516459	7516579	.	-	.	transcript_id "Isoform21605_102"; gene_id "Isoform21605_102.gene"; gene_name "Isoform21605_102";
chr10	Mandalorion	CDS	7516459	7516579	.	-	.	transcript_id "Isoform21605_102"; gene_id "Isoform21605_102.gene"; gene_name "Isoform21605_102";
chr10	Mandalorion	exon	7520089	7520193	.	-	.	transcript_id "Isoform21605_102"; gene_id "Isoform21605_102.gene"; gene_name "Isoform21605_102";
chr10	Mandalorion	CDS	7520089	7520193	.	-	.	transcript_id "Isoform21605_102"; gene_id "Isoform21605_102.gene"; gene_name "Isoform21605_102";
chr10	Mandalorion	exon	7523354	7523385	.	-	.	transcript_id "Isoform21605_102"; gene_id "Isoform21605_102.gene"; gene_name "Isoform21605_102";
chr10	Mandalorion	CDS	7523354	7523385	.	-	.	transcript_id "Isoform21605_102"; gene_id "Isoform21605_102.gene"; gene_name "Isoform21605_102";
chr10	Mandalorion	exon	7524815	7524919	.	-	.	transcript_id "Isoform21605_102"; gene_id "Isoform21605_102.gene"; gene_name "Isoform21605_102";
chr10	Mandalorion	CDS	7524815	7524919	.	-	.	transcript_id "Isoform21605_102"; gene_id "Isoform21605_102.gene"; gene_name "Isoform21605_102";
chr10	Mandalorion	exon	7538839	7539369	.	-	.	transcript_id "Isoform21605_102"; gene_id "Isoform21605_102.gene"; gene_name "Isoform21605_102";
chr10	Mandalorion	start_codon	7539065	7539067	.	-	.	transcript_id "Isoform21605_102"; gene_id "Isoform21605_102.gene"; gene_name "Isoform21605_102";
chr10	Mandalorion	CDS	7538839	7539067	.	-	.	transcript_id "Isoform21605_102"; gene_id "Isoform21605_102.gene"; gene_name "Isoform21605_102";
chr10	Mandalorion	transcript	7513500	7539052	.	-	.	transcript_id "Isoform21606_130"; gene_id "Isoform21606_130.gene"; gene_name "Isoform21606_130";
chr10	Mandalorion	exon	7513500	7513989	.	-	.	transcript_id "Isoform21606_130"; gene_id "Isoform21606_130.gene"; gene_name "Isoform21606_130";
chr10	Mandalorion	CDS	7513813	7513989	.	-	.	transcript_id "Isoform21606_130"; gene_id "Isoform21606_130.gene"; gene_name "Isoform21606_130";
chr10	Mandalorion	stop_codon	7513810	7513812	.	-	.	transcript_id "Isoform21606_130"; gene_id "Isoform21606_130.gene"; gene_name "Isoform21606_130";
chr10	Mandalorion	exon	7515809	7515894	.	-	.	transcript_id "Isoform21606_130"; gene_id "Isoform21606_130.gene"; gene_name "Isoform21606_130";
chr10	Mandalorion	CDS	7515809	7515894	.	-	.	transcript_id "Isoform21606_130"; gene_id "Isoform21606_130.gene"; gene_name "Isoform21606_130";
chr10	Mandalorion	exon	7516459	7516579	.	-	.	transcript_id "Isoform21606_130"; gene_id "Isoform21606_130.gene"; gene_name "Isoform21606_130";
chr10	Mandalorion	CDS	7516459	7516579	.	-	.	transcript_id "Isoform21606_130"; gene_id "Isoform21606_130.gene"; gene_name "Isoform21606_130";
chr10	Mandalorion	exon	7520089	7520193	.	-	.	transcript_id "Isoform21606_130"; gene_id "Isoform21606_130.gene"; gene_name "Isoform21606_130";
chr10	Mandalorion	CDS	7520089	7520193	.	-	.	transcript_id "Isoform21606_130"; gene_id "Isoform21606_130.gene"; gene_name "Isoform21606_130";
chr10	Mandalorion	exon	7523354	7523385	.	-	.	transcript_id "Isoform21606_130"; gene_id "Isoform21606_130.gene"; gene_name "Isoform21606_130";
chr10	Mandalorion	CDS	7523354	7523385	.	-	.	transcript_id "Isoform21606_130"; gene_id "Isoform21606_130.gene"; gene_name "Isoform21606_130";
chr10	Mandalorion	exon	7524815	7524919	.	-	.	transcript_id "Isoform21606_130"; gene_id "Isoform21606_130.gene"; gene_name "Isoform21606_130";
chr10	Mandalorion	CDS	7524815	7524919	.	-	.	transcript_id "Isoform21606_130"; gene_id "Isoform21606_130.gene"; gene_name "Isoform21606_130";
chr10	Mandalorion	exon	7538839	7539052	.	-	.	transcript_id "Isoform21606_130"; gene_id "Isoform21606_130.gene"; gene_name "Isoform21606_130";
chr10	Mandalorion	start_codon	7538891	7538893	.	-	.	transcript_id "Isoform21606_130"; gene_id "Isoform21606_130.gene"; gene_name "Isoform21606_130";
chr10	Mandalorion	CDS	7538839	7538893	.	-	.	transcript_id "Isoform21606_130"; gene_id "Isoform21606_130.gene"; gene_name "Isoform21606_130";
chr10	Mandalorion	transcript	7513502	7539360	.	-	.	transcript_id "Isoform21611_33"; gene_id "Isoform21611_33.gene"; gene_name "Isoform21611_33";
chr10	Mandalorion	exon	7513502	7513989	.	-	.	transcript_id "Isoform21611_33"; gene_id "Isoform21611_33.gene"; gene_name "Isoform21611_33";
chr10	Mandalorion	CDS	7513813	7513989	.	-	.	transcript_id "Isoform21611_33"; gene_id "Isoform21611_33.gene"; gene_name "Isoform21611_33";
chr10	Mandalorion	stop_codon	7513810	7513812	.	-	.	transcript_id "Isoform21611_33"; gene_id "Isoform21611_33.gene"; gene_name "Isoform21611_33";
chr10	Mandalorion	exon	7515809	7515894	.	-	.	transcript_id "Isoform21611_33"; gene_id "Isoform21611_33.gene"; gene_name "Isoform21611_33";
chr10	Mandalorion	CDS	7515809	7515894	.	-	.	transcript_id "Isoform21611_33"; gene_id "Isoform21611_33.gene"; gene_name "Isoform21611_33";
chr10	Mandalorion	exon	7516459	7516579	.	-	.	transcript_id "Isoform21611_33"; gene_id "Isoform21611_33.gene"; gene_name "Isoform21611_33";
chr10	Mandalorion	CDS	7516459	7516579	.	-	.	transcript_id "Isoform21611_33"; gene_id "Isoform21611_33.gene"; gene_name "Isoform21611_33";
chr10	Mandalorion	exon	7520089	7520193	.	-	.	transcript_id "Isoform21611_33"; gene_id "Isoform21611_33.gene"; gene_name "Isoform21611_33";
chr10	Mandalorion	CDS	7520089	7520193	.	-	.	transcript_id "Isoform21611_33"; gene_id "Isoform21611_33.gene"; gene_name "Isoform21611_33";
```
