## Supplemental_Data for "The Circadian Isoform Landscape of Mouse Livers": Circadian_Timecoure_Mouse_Liver.gtf (part 9 of 144)

```
chr10	Mandalorion	exon	7523354	7523385	.	-	.	transcript_id "Isoform21611_33"; gene_id "Isoform21611_33.gene"; gene_name "Isoform21611_33";
chr10	Mandalorion	CDS	7523354	7523385	.	-	.	transcript_id "Isoform21611_33"; gene_id "Isoform21611_33.gene"; gene_name "Isoform21611_33";
chr10	Mandalorion	exon	7524815	7524919	.	-	.	transcript_id "Isoform21611_33"; gene_id "Isoform21611_33.gene"; gene_name "Isoform21611_33";
chr10	Mandalorion	start_codon	7524879	7524881	.	-	.	transcript_id "Isoform21611_33"; gene_id "Isoform21611_33.gene"; gene_name "Isoform21611_33";
chr10	Mandalorion	CDS	7524815	7524881	.	-	.	transcript_id "Isoform21611_33"; gene_id "Isoform21611_33.gene"; gene_name "Isoform21611_33";
chr10	Mandalorion	exon	7539248	7539360	.	-	.	transcript_id "Isoform21611_33"; gene_id "Isoform21611_33.gene"; gene_name "Isoform21611_33";
chr10	Mandalorion	transcript	7543278	7544608	.	+	.	transcript_id "Isoform21613_4"; gene_id "Isoform21613_4.gene"; gene_name "Isoform21613_4";
chr10	Mandalorion	exon	7543278	7543445	.	+	.	transcript_id "Isoform21613_4"; gene_id "Isoform21613_4.gene"; gene_name "Isoform21613_4";
chr10	Mandalorion	start_codon	7543326	7543328	.	+	.	transcript_id "Isoform21613_4"; gene_id "Isoform21613_4.gene"; gene_name "Isoform21613_4";
chr10	Mandalorion	CDS	7543326	7543445	.	+	.	transcript_id "Isoform21613_4"; gene_id "Isoform21613_4.gene"; gene_name "Isoform21613_4";
chr10	Mandalorion	exon	7543766	7544608	.	+	.	transcript_id "Isoform21613_4"; gene_id "Isoform21613_4.gene"; gene_name "Isoform21613_4";
chr10	Mandalorion	CDS	7543766	7543912	.	+	.	transcript_id "Isoform21613_4"; gene_id "Isoform21613_4.gene"; gene_name "Isoform21613_4";
chr10	Mandalorion	stop_codon	7543913	7543915	.	+	.	transcript_id "Isoform21613_4"; gene_id "Isoform21613_4.gene"; gene_name "Isoform21613_4";
chr10	Mandalorion	transcript	7543301	7554649	.	+	.	transcript_id "Isoform21616_233"; gene_id "Isoform21616_233.gene"; gene_name "Isoform21616_233";
chr10	Mandalorion	exon	7543301	7543445	.	+	.	transcript_id "Isoform21616_233"; gene_id "Isoform21616_233.gene"; gene_name "Isoform21616_233";
chr10	Mandalorion	start_codon	7543326	7543328	.	+	.	transcript_id "Isoform21616_233"; gene_id "Isoform21616_233.gene"; gene_name "Isoform21616_233";
chr10	Mandalorion	CDS	7543326	7543445	.	+	.	transcript_id "Isoform21616_233"; gene_id "Isoform21616_233.gene"; gene_name "Isoform21616_233";
chr10	Mandalorion	exon	7543766	7543888	.	+	.	transcript_id "Isoform21616_233"; gene_id "Isoform21616_233.gene"; gene_name "Isoform21616_233";
chr10	Mandalorion	CDS	7543766	7543888	.	+	.	transcript_id "Isoform21616_233"; gene_id "Isoform21616_233.gene"; gene_name "Isoform21616_233";
chr10	Mandalorion	exon	7545317	7545394	.	+	.	transcript_id "Isoform21616_233"; gene_id "Isoform21616_233.gene"; gene_name "Isoform21616_233";
chr10	Mandalorion	CDS	7545317	7545394	.	+	.	transcript_id "Isoform21616_233"; gene_id "Isoform21616_233.gene"; gene_name "Isoform21616_233";
chr10	Mandalorion	exon	7546703	7546883	.	+	.	transcript_id "Isoform21616_233"; gene_id "Isoform21616_233.gene"; gene_name "Isoform21616_233";
chr10	Mandalorion	CDS	7546703	7546883	.	+	.	transcript_id "Isoform21616_233"; gene_id "Isoform21616_233.gene"; gene_name "Isoform21616_233";
chr10	Mandalorion	exon	7549349	7549484	.	+	.	transcript_id "Isoform21616_233"; gene_id "Isoform21616_233.gene"; gene_name "Isoform21616_233";
chr10	Mandalorion	CDS	7549349	7549484	.	+	.	transcript_id "Isoform21616_233"; gene_id "Isoform21616_233.gene"; gene_name "Isoform21616_233";
chr10	Mandalorion	exon	7550770	7550921	.	+	.	transcript_id "Isoform21616_233"; gene_id "Isoform21616_233.gene"; gene_name "Isoform21616_233";
chr10	Mandalorion	CDS	7550770	7550921	.	+	.	transcript_id "Isoform21616_233"; gene_id "Isoform21616_233.gene"; gene_name "Isoform21616_233";
chr10	Mandalorion	exon	7552004	7552126	.	+	.	transcript_id "Isoform21616_233"; gene_id "Isoform21616_233.gene"; gene_name "Isoform21616_233";
chr10	Mandalorion	CDS	7552004	7552126	.	+	.	transcript_id "Isoform21616_233"; gene_id "Isoform21616_233.gene"; gene_name "Isoform21616_233";
chr10	Mandalorion	exon	7554332	7554649	.	+	.	transcript_id "Isoform21616_233"; gene_id "Isoform21616_233.gene"; gene_name "Isoform21616_233";
chr10	Mandalorion	CDS	7554332	7554558	.	+	.	transcript_id "Isoform21616_233"; gene_id "Isoform21616_233.gene"; gene_name "Isoform21616_233";
chr10	Mandalorion	stop_codon	7554559	7554561	.	+	.	transcript_id "Isoform21616_233"; gene_id "Isoform21616_233.gene"; gene_name "Isoform21616_233";
chr10	Mandalorion	transcript	7543301	7554649	.	+	.	transcript_id "Isoform21618_4"; gene_id "Isoform21618_4.gene"; gene_name "Isoform21618_4";
chr10	Mandalorion	exon	7543301	7543445	.	+	.	transcript_id "Isoform21618_4"; gene_id "Isoform21618_4.gene"; gene_name "Isoform21618_4";
chr10	Mandalorion	start_codon	7543441	7543443	.	+	.	transcript_id "Isoform21618_4"; gene_id "Isoform21618_4.gene"; gene_name "Isoform21618_4";
chr10	Mandalorion	CDS	7543441	7543445	.	+	.	transcript_id "Isoform21618_4"; gene_id "Isoform21618_4.gene"; gene_name "Isoform21618_4";
chr10	Mandalorion	exon	7543766	7543888	.	+	.	transcript_id "Isoform21618_4"; gene_id "Isoform21618_4.gene"; gene_name "Isoform21618_4";
chr10	Mandalorion	CDS	7543766	7543888	.	+	.	transcript_id "Isoform21618_4"; gene_id "Isoform21618_4.gene"; gene_name "Isoform21618_4";
chr10	Mandalorion	exon	7550770	7550921	.	+	.	transcript_id "Isoform21618_4"; gene_id "Isoform21618_4.gene"; gene_name "Isoform21618_4";
chr10	Mandalorion	CDS	7550770	7550921	.	+	.	transcript_id "Isoform21618_4"; gene_id "Isoform21618_4.gene"; gene_name "Isoform21618_4";
chr10	Mandalorion	exon	7552004	7552126	.	+	.	transcript_id "Isoform21618_4"; gene_id "Isoform21618_4.gene"; gene_name "Isoform21618_4";
chr10	Mandalorion	CDS	7552004	7552126	.	+	.	transcript_id "Isoform21618_4"; gene_id "Isoform21618_4.gene"; gene_name "Isoform21618_4";
chr10	Mandalorion	exon	7554332	7554649	.	+	.	transcript_id "Isoform21618_4"; gene_id "Isoform21618_4.gene"; gene_name "Isoform21618_4";
chr10	Mandalorion	CDS	7554332	7554558	.	+	.	transcript_id "Isoform21618_4"; gene_id "Isoform21618_4.gene"; gene_name "Isoform21618_4";
chr10	Mandalorion	stop_codon	7554559	7554561	.	+	.	transcript_id "Isoform21618_4"; gene_id "Isoform21618_4.gene"; gene_name "Isoform21618_4";
chr10	Mandalorion	transcript	7556740	7573710	.	+	.	transcript_id "Isoform21620_6"; gene_id "Isoform21620_6.gene"; gene_name "Isoform21620_6";
chr10	Mandalorion	exon	7556740	7557214	.	+	.	transcript_id "Isoform21620_6"; gene_id "Isoform21620_6.gene"; gene_name "Isoform21620_6";
chr10	Mandalorion	exon	7567099	7567578	.	+	.	transcript_id "Isoform21620_6"; gene_id "Isoform21620_6.gene"; gene_name "Isoform21620_6";
chr10	Mandalorion	start_codon	7567231	7567233	.	+	.	transcript_id "Isoform21620_6"; gene_id "Isoform21620_6.gene"; gene_name "Isoform21620_6";
chr10	Mandalorion	CDS	7567231	7567578	.	+	.	transcript_id "Isoform21620_6"; gene_id "Isoform21620_6.gene"; gene_name "Isoform21620_6";
chr10	Mandalorion	exon	7573266	7573710	.	+	.	transcript_id "Isoform21620_6"; gene_id "Isoform21620_6.gene"; gene_name "Isoform21620_6";
chr10	Mandalorion	CDS	7573266	7573544	.	+	.	transcript_id "Isoform21620_6"; gene_id "Isoform21620_6.gene"; gene_name "Isoform21620_6";
chr10	Mandalorion	stop_codon	7573545	7573547	.	+	.	transcript_id "Isoform21620_6"; gene_id "Isoform21620_6.gene"; gene_name "Isoform21620_6";
chr10	Mandalorion	transcript	7556973	7573710	.	+	.	transcript_id "Isoform21621_92"; gene_id "Isoform21621_92.gene"; gene_name "Isoform21621_92";
chr10	Mandalorion	exon	7556973	7557214	.	+	.	transcript_id "Isoform21621_92"; gene_id "Isoform21621_92.gene"; gene_name "Isoform21621_92";
chr10	Mandalorion	exon	7567099	7567578	.	+	.	transcript_id "Isoform21621_92"; gene_id "Isoform21621_92.gene"; gene_name "Isoform21621_92";
chr10	Mandalorion	start_codon	7567231	7567233	.	+	.	transcript_id "Isoform21621_92"; gene_id "Isoform21621_92.gene"; gene_name "Isoform21621_92";
chr10	Mandalorion	CDS	7567231	7567578	.	+	.	transcript_id "Isoform21621_92"; gene_id "Isoform21621_92.gene"; gene_name "Isoform21621_92";
chr10	Mandalorion	exon	7573266	7573710	.	+	.	transcript_id "Isoform21621_92"; gene_id "Isoform21621_92.gene"; gene_name "Isoform21621_92";
chr10	Mandalorion	CDS	7573266	7573544	.	+	.	transcript_id "Isoform21621_92"; gene_id "Isoform21621_92.gene"; gene_name "Isoform21621_92";
chr10	Mandalorion	stop_codon	7573545	7573547	.	+	.	transcript_id "Isoform21621_92"; gene_id "Isoform21621_92.gene"; gene_name "Isoform21621_92";
chr10	Mandalorion	transcript	7556967	7579070	.	+	.	transcript_id "Isoform21622_4"; gene_id "Isoform21622_4.gene"; gene_name "Isoform21622_4";
chr10	Mandalorion	exon	7556967	7557214	.	+	.	transcript_id "Isoform21622_4"; gene_id "Isoform21622_4.gene"; gene_name "Isoform21622_4";
chr10	Mandalorion	exon	7567099	7567578	.	+	.	transcript_id "Isoform21622_4"; gene_id "Isoform21622_4.gene"; gene_name "Isoform21622_4";
chr10	Mandalorion	start_codon	7567231	7567233	.	+	.	transcript_id "Isoform21622_4"; gene_id "Isoform21622_4.gene"; gene_name "Isoform21622_4";
chr10	Mandalorion	CDS	7567231	7567578	.	+	.	transcript_id "Isoform21622_4"; gene_id "Isoform21622_4.gene"; gene_name "Isoform21622_4";
chr10	Mandalorion	exon	7573266	7573413	.	+	.	transcript_id "Isoform21622_4"; gene_id "Isoform21622_4.gene"; gene_name "Isoform21622_4";
chr10	Mandalorion	CDS	7573266	7573413	.	+	.	transcript_id "Isoform21622_4"; gene_id "Isoform21622_4.gene"; gene_name "Isoform21622_4";
chr10	Mandalorion	exon	7577374	7579070	.	+	.	transcript_id "Isoform21622_4"; gene_id "Isoform21622_4.gene"; gene_name "Isoform21622_4";
chr10	Mandalorion	CDS	7577374	7578893	.	+	.	transcript_id "Isoform21622_4"; gene_id "Isoform21622_4.gene"; gene_name "Isoform21622_4";
chr10	Mandalorion	stop_codon	7578894	7578896	.	+	.	transcript_id "Isoform21622_4"; gene_id "Isoform21622_4.gene"; gene_name "Isoform21622_4";
chr10	Mandalorion	transcript	7556973	7576254	.	+	.	transcript_id "Isoform21626_10"; gene_id "Isoform21626_10.gene"; gene_name "Isoform21626_10";
chr10	Mandalorion	exon	7556973	7557214	.	+	.	transcript_id "Isoform21626_10"; gene_id "Isoform21626_10.gene"; gene_name "Isoform21626_10";
chr10	Mandalorion	exon	7567099	7567578	.	+	.	transcript_id "Isoform21626_10"; gene_id "Isoform21626_10.gene"; gene_name "Isoform21626_10";
chr10	Mandalorion	start_codon	7567231	7567233	.	+	.	transcript_id "Isoform21626_10"; gene_id "Isoform21626_10.gene"; gene_name "Isoform21626_10";
chr10	Mandalorion	CDS	7567231	7567578	.	+	.	transcript_id "Isoform21626_10"; gene_id "Isoform21626_10.gene"; gene_name "Isoform21626_10";
chr10	Mandalorion	exon	7573266	7573413	.	+	.	transcript_id "Isoform21626_10"; gene_id "Isoform21626_10.gene"; gene_name "Isoform21626_10";
chr10	Mandalorion	CDS	7573266	7573413	.	+	.	transcript_id "Isoform21626_10"; gene_id "Isoform21626_10.gene"; gene_name "Isoform21626_10";
chr10	Mandalorion	exon	7575057	7576254	.	+	.	transcript_id "Isoform21626_10"; gene_id "Isoform21626_10.gene"; gene_name "Isoform21626_10";
chr10	Mandalorion	CDS	7575057	7575061	.	+	.	transcript_id "Isoform21626_10"; gene_id "Isoform21626_10.gene"; gene_name "Isoform21626_10";
chr10	Mandalorion	stop_codon	7575062	7575064	.	+	.	transcript_id "Isoform21626_10"; gene_id "Isoform21626_10.gene"; gene_name "Isoform21626_10";
chr10	Mandalorion	transcript	7552816	7556915	.	-	.	transcript_id "Isoform21629_5"; gene_id "Isoform21629_5.gene"; gene_name "Isoform21629_5";
chr10	Mandalorion	exon	7552816	7556915	.	-	.	transcript_id "Isoform21629_5"; gene_id "Isoform21629_5.gene"; gene_name "Isoform21629_5";
chr10	Mandalorion	start_codon	7554250	7554252	.	-	.	transcript_id "Isoform21629_5"; gene_id "Isoform21629_5.gene"; gene_name "Isoform21629_5";
chr10	Mandalorion	CDS	7553893	7554252	.	-	.	transcript_id "Isoform21629_5"; gene_id "Isoform21629_5.gene"; gene_name "Isoform21629_5";
chr10	Mandalorion	stop_codon	7553890	7553892	.	-	.	transcript_id "Isoform21629_5"; gene_id "Isoform21629_5.gene"; gene_name "Isoform21629_5";
chr10	Mandalorion	transcript	7554733	7556919	.	-	.	transcript_id "Isoform21631_34"; gene_id "Isoform21631_34.gene"; gene_name "Isoform21631_34";
chr10	Mandalorion	exon	7554733	7556919	.	-	.	transcript_id "Isoform21631_34"; gene_id "Isoform21631_34.gene"; gene_name "Isoform21631_34";
chr10	Mandalorion	transcript	7554733	7557227	.	-	.	transcript_id "Isoform21632_23"; gene_id "Isoform21632_23.gene"; gene_name "Isoform21632_23";
chr10	Mandalorion	exon	7554733	7557227	.	-	.	transcript_id "Isoform21632_23"; gene_id "Isoform21632_23.gene"; gene_name "Isoform21632_23";
chr10	Mandalorion	transcript	7554722	7557370	.	-	.	transcript_id "Isoform21633_4"; gene_id "Isoform21633_4.gene"; gene_name "Isoform21633_4";
chr10	Mandalorion	exon	7554722	7557370	.	-	.	transcript_id "Isoform21633_4"; gene_id "Isoform21633_4.gene"; gene_name "Isoform21633_4";
chr10	Mandalorion	transcript	7555702	7557212	.	-	.	transcript_id "Isoform21638_60"; gene_id "Isoform21638_60.gene"; gene_name "Isoform21638_60";
chr10	Mandalorion	exon	7555702	7557212	.	-	.	transcript_id "Isoform21638_60"; gene_id "Isoform21638_60.gene"; gene_name "Isoform21638_60";
chr10	Mandalorion	transcript	7555704	7557682	.	-	.	transcript_id "Isoform21639_15"; gene_id "Isoform21639_15.gene"; gene_name "Isoform21639_15";
chr10	Mandalorion	exon	7555704	7557682	.	-	.	transcript_id "Isoform21639_15"; gene_id "Isoform21639_15.gene"; gene_name "Isoform21639_15";
chr10	Mandalorion	transcript	7539093	7540914	.	+	.	transcript_id "Isoform21650_7"; gene_id "Isoform21650_7.gene"; gene_name "Isoform21650_7";
chr10	Mandalorion	exon	7539093	7540914	.	+	.	transcript_id "Isoform21650_7"; gene_id "Isoform21650_7.gene"; gene_name "Isoform21650_7";
chr10	Mandalorion	transcript	7539096	7540395	.	+	.	transcript_id "Isoform21651_24"; gene_id "Isoform21651_24.gene"; gene_name "Isoform21651_24";
chr10	Mandalorion	exon	7539096	7540395	.	+	.	transcript_id "Isoform21651_24"; gene_id "Isoform21651_24.gene"; gene_name "Isoform21651_24";
chr10	Mandalorion	transcript	7601768	7638913	.	+	.	transcript_id "Isoform21658_12"; gene_id "Isoform21658_12.gene"; gene_name "Isoform21658_12";
chr10	Mandalorion	exon	7601768	7601887	.	+	.	transcript_id "Isoform21658_12"; gene_id "Isoform21658_12.gene"; gene_name "Isoform21658_12";
chr10	Mandalorion	exon	7614487	7614661	.	+	.	transcript_id "Isoform21658_12"; gene_id "Isoform21658_12.gene"; gene_name "Isoform21658_12";
chr10	Mandalorion	exon	7617172	7617329	.	+	.	transcript_id "Isoform21658_12"; gene_id "Isoform21658_12.gene"; gene_name "Isoform21658_12";
chr10	Mandalorion	exon	7619320	7619500	.	+	.	transcript_id "Isoform21658_12"; gene_id "Isoform21658_12.gene"; gene_name "Isoform21658_12";
chr10	Mandalorion	exon	7619791	7619930	.	+	.	transcript_id "Isoform21658_12"; gene_id "Isoform21658_12.gene"; gene_name "Isoform21658_12";
chr10	Mandalorion	exon	7624540	7624661	.	+	.	transcript_id "Isoform21658_12"; gene_id "Isoform21658_12.gene"; gene_name "Isoform21658_12";
chr10	Mandalorion	exon	7627308	7627413	.	+	.	transcript_id "Isoform21658_12"; gene_id "Isoform21658_12.gene"; gene_name "Isoform21658_12";
chr10	Mandalorion	start_codon	7627369	7627371	.	+	.	transcript_id "Isoform21658_12"; gene_id "Isoform21658_12.gene"; gene_name "Isoform21658_12";
chr10	Mandalorion	CDS	7627369	7627413	.	+	.	transcript_id "Isoform21658_12"; gene_id "Isoform21658_12.gene"; gene_name "Isoform21658_12";
chr10	Mandalorion	exon	7628508	7628666	.	+	.	transcript_id "Isoform21658_12"; gene_id "Isoform21658_12.gene"; gene_name "Isoform21658_12";
chr10	Mandalorion	CDS	7628508	7628666	.	+	.	transcript_id "Isoform21658_12"; gene_id "Isoform21658_12.gene"; gene_name "Isoform21658_12";
chr10	Mandalorion	exon	7635461	7635587	.	+	.	transcript_id "Isoform21658_12"; gene_id "Isoform21658_12.gene"; gene_name "Isoform21658_12";
chr10	Mandalorion	CDS	7635461	7635587	.	+	.	transcript_id "Isoform21658_12"; gene_id "Isoform21658_12.gene"; gene_name "Isoform21658_12";
chr10	Mandalorion	exon	7636499	7636633	.	+	.	transcript_id "Isoform21658_12"; gene_id "Isoform21658_12.gene"; gene_name "Isoform21658_12";
chr10	Mandalorion	CDS	7636499	7636633	.	+	.	transcript_id "Isoform21658_12"; gene_id "Isoform21658_12.gene"; gene_name "Isoform21658_12";
chr10	Mandalorion	exon	7637007	7637133	.	+	.	transcript_id "Isoform21658_12"; gene_id "Isoform21658_12.gene"; gene_name "Isoform21658_12";
chr10	Mandalorion	CDS	7637007	7637133	.	+	.	transcript_id "Isoform21658_12"; gene_id "Isoform21658_12.gene"; gene_name "Isoform21658_12";
chr10	Mandalorion	exon	7638554	7638913	.	+	.	transcript_id "Isoform21658_12"; gene_id "Isoform21658_12.gene"; gene_name "Isoform21658_12";
chr10	Mandalorion	CDS	7638554	7638749	.	+	.	transcript_id "Isoform21658_12"; gene_id "Isoform21658_12.gene"; gene_name "Isoform21658_12";
chr10	Mandalorion	stop_codon	7638750	7638752	.	+	.	transcript_id "Isoform21658_12"; gene_id "Isoform21658_12.gene"; gene_name "Isoform21658_12";
chr10	Mandalorion	transcript	7601770	7638913	.	+	.	transcript_id "Isoform21661_349"; gene_id "Isoform21661_349.gene"; gene_name "Isoform21661_349";
chr10	Mandalorion	exon	7601770	7601887	.	+	.	transcript_id "Isoform21661_349"; gene_id "Isoform21661_349.gene"; gene_name "Isoform21661_349";
chr10	Mandalorion	exon	7614487	7614661	.	+	.	transcript_id "Isoform21661_349"; gene_id "Isoform21661_349.gene"; gene_name "Isoform21661_349";
chr10	Mandalorion	start_codon	7614494	7614496	.	+	.	transcript_id "Isoform21661_349"; gene_id "Isoform21661_349.gene"; gene_name "Isoform21661_349";
chr10	Mandalorion	CDS	7614494	7614661	.	+	.	transcript_id "Isoform21661_349"; gene_id "Isoform21661_349.gene"; gene_name "Isoform21661_349";
chr10	Mandalorion	exon	7617172	7617329	.	+	.	transcript_id "Isoform21661_349"; gene_id "Isoform21661_349.gene"; gene_name "Isoform21661_349";
chr10	Mandalorion	CDS	7617172	7617329	.	+	.	transcript_id "Isoform21661_349"; gene_id "Isoform21661_349.gene"; gene_name "Isoform21661_349";
chr10	Mandalorion	exon	7619320	7619500	.	+	.	transcript_id "Isoform21661_349"; gene_id "Isoform21661_349.gene"; gene_name "Isoform21661_349";
chr10	Mandalorion	CDS	7619320	7619500	.	+	.	transcript_id "Isoform21661_349"; gene_id "Isoform21661_349.gene"; gene_name "Isoform21661_349";
chr10	Mandalorion	exon	7624540	7624661	.	+	.	transcript_id "Isoform21661_349"; gene_id "Isoform21661_349.gene"; gene_name "Isoform21661_349";
chr10	Mandalorion	CDS	7624540	7624661	.	+	.	transcript_id "Isoform21661_349"; gene_id "Isoform21661_349.gene"; gene_name "Isoform21661_349";
chr10	Mandalorion	exon	7627308	7627413	.	+	.	transcript_id "Isoform21661_349"; gene_id "Isoform21661_349.gene"; gene_name "Isoform21661_349";
chr10	Mandalorion	CDS	7627308	7627413	.	+	.	transcript_id "Isoform21661_349"; gene_id "Isoform21661_349.gene"; gene_name "Isoform21661_349";
chr10	Mandalorion	exon	7628508	7628666	.	+	.	transcript_id "Isoform21661_349"; gene_id "Isoform21661_349.gene"; gene_name "Isoform21661_349";
chr10	Mandalorion	CDS	7628508	7628666	.	+	.	transcript_id "Isoform21661_349"; gene_id "Isoform21661_349.gene"; gene_name "Isoform21661_349";
chr10	Mandalorion	exon	7635461	7635587	.	+	.	transcript_id "Isoform21661_349"; gene_id "Isoform21661_349.gene"; gene_name "Isoform21661_349";
chr10	Mandalorion	CDS	7635461	7635587	.	+	.	transcript_id "Isoform21661_349"; gene_id "Isoform21661_349.gene"; gene_name "Isoform21661_349";
chr10	Mandalorion	exon	7636499	7636633	.	+	.	transcript_id "Isoform21661_349"; gene_id "Isoform21661_349.gene"; gene_name "Isoform21661_349";
chr10	Mandalorion	CDS	7636499	7636633	.	+	.	transcript_id "Isoform21661_349"; gene_id "Isoform21661_349.gene"; gene_name "Isoform21661_349";
chr10	Mandalorion	exon	7637007	7637133	.	+	.	transcript_id "Isoform21661_349"; gene_id "Isoform21661_349.gene"; gene_name "Isoform21661_349";
chr10	Mandalorion	CDS	7637007	7637133	.	+	.	transcript_id "Isoform21661_349"; gene_id "Isoform21661_349.gene"; gene_name "Isoform21661_349";
chr10	Mandalorion	exon	7638554	7638913	.	+	.	transcript_id "Isoform21661_349"; gene_id "Isoform21661_349.gene"; gene_name "Isoform21661_349";
chr10	Mandalorion	CDS	7638554	7638749	.	+	.	transcript_id "Isoform21661_349"; gene_id "Isoform21661_349.gene"; gene_name "Isoform21661_349";
chr10	Mandalorion	stop_codon	7638750	7638752	.	+	.	transcript_id "Isoform21661_349"; gene_id "Isoform21661_349.gene"; gene_name "Isoform21661_349";
chr10	Mandalorion	transcript	7601770	7638913	.	+	.	transcript_id "Isoform21665_6"; gene_id "Isoform21665_6.gene"; gene_name "Isoform21665_6";
chr10	Mandalorion	exon	7601770	7601887	.	+	.	transcript_id "Isoform21665_6"; gene_id "Isoform21665_6.gene"; gene_name "Isoform21665_6";
chr10	Mandalorion	exon	7614487	7614661	.	+	.	transcript_id "Isoform21665_6"; gene_id "Isoform21665_6.gene"; gene_name "Isoform21665_6";
chr10	Mandalorion	start_codon	7614494	7614496	.	+	.	transcript_id "Isoform21665_6"; gene_id "Isoform21665_6.gene"; gene_name "Isoform21665_6";
chr10	Mandalorion	CDS	7614494	7614661	.	+	.	transcript_id "Isoform21665_6"; gene_id "Isoform21665_6.gene"; gene_name "Isoform21665_6";
chr10	Mandalorion	exon	7617172	7617329	.	+	.	transcript_id "Isoform21665_6"; gene_id "Isoform21665_6.gene"; gene_name "Isoform21665_6";
chr10	Mandalorion	CDS	7617172	7617329	.	+	.	transcript_id "Isoform21665_6"; gene_id "Isoform21665_6.gene"; gene_name "Isoform21665_6";
chr10	Mandalorion	exon	7619320	7619500	.	+	.	transcript_id "Isoform21665_6"; gene_id "Isoform21665_6.gene"; gene_name "Isoform21665_6";
chr10	Mandalorion	CDS	7619320	7619500	.	+	.	transcript_id "Isoform21665_6"; gene_id "Isoform21665_6.gene"; gene_name "Isoform21665_6";
chr10	Mandalorion	exon	7624540	7624661	.	+	.	transcript_id "Isoform21665_6"; gene_id "Isoform21665_6.gene"; gene_name "Isoform21665_6";
chr10	Mandalorion	CDS	7624540	7624661	.	+	.	transcript_id "Isoform21665_6"; gene_id "Isoform21665_6.gene"; gene_name "Isoform21665_6";
chr10	Mandalorion	exon	7627308	7627413	.	+	.	transcript_id "Isoform21665_6"; gene_id "Isoform21665_6.gene"; gene_name "Isoform21665_6";
chr10	Mandalorion	CDS	7627308	7627413	.	+	.	transcript_id "Isoform21665_6"; gene_id "Isoform21665_6.gene"; gene_name "Isoform21665_6";
chr10	Mandalorion	exon	7628508	7628666	.	+	.	transcript_id "Isoform21665_6"; gene_id "Isoform21665_6.gene"; gene_name "Isoform21665_6";
chr10	Mandalorion	CDS	7628508	7628666	.	+	.	transcript_id "Isoform21665_6"; gene_id "Isoform21665_6.gene"; gene_name "Isoform21665_6";
chr10	Mandalorion	exon	7635461	7636633	.	+	.	transcript_id "Isoform21665_6"; gene_id "Isoform21665_6.gene"; gene_name "Isoform21665_6";
chr10	Mandalorion	CDS	7635461	7635610	.	+	.	transcript_id "Isoform21665_6"; gene_id "Isoform21665_6.gene"; gene_name "Isoform21665_6";
chr10	Mandalorion	stop_codon	7635611	7635613	.	+	.	transcript_id "Isoform21665_6"; gene_id "Isoform21665_6.gene"; gene_name "Isoform21665_6";
chr10	Mandalorion	exon	7637007	7637133	.	+	.	transcript_id "Isoform21665_6"; gene_id "Isoform21665_6.gene"; gene_name "Isoform21665_6";
chr10	Mandalorion	exon	7638554	7638913	.	+	.	transcript_id "Isoform21665_6"; gene_id "Isoform21665_6.gene"; gene_name "Isoform21665_6";
chr10	Mandalorion	transcript	7601770	7638913	.	+	.	transcript_id "Isoform21667_5"; gene_id "Isoform21667_5.gene"; gene_name "Isoform21667_5";
chr10	Mandalorion	exon	7601770	7601887	.	+	.	transcript_id "Isoform21667_5"; gene_id "Isoform21667_5.gene"; gene_name "Isoform21667_5";
chr10	Mandalorion	exon	7614487	7614661	.	+	.	transcript_id "Isoform21667_5"; gene_id "Isoform21667_5.gene"; gene_name "Isoform21667_5";
chr10	Mandalorion	exon	7617172	7617329	.	+	.	transcript_id "Isoform21667_5"; gene_id "Isoform21667_5.gene"; gene_name "Isoform21667_5";
chr10	Mandalorion	exon	7624540	7624661	.	+	.	transcript_id "Isoform21667_5"; gene_id "Isoform21667_5.gene"; gene_name "Isoform21667_5";
chr10	Mandalorion	exon	7627308	7627413	.	+	.	transcript_id "Isoform21667_5"; gene_id "Isoform21667_5.gene"; gene_name "Isoform21667_5";
chr10	Mandalorion	start_codon	7627369	7627371	.	+	.	transcript_id "Isoform21667_5"; gene_id "Isoform21667_5.gene"; gene_name "Isoform21667_5";
chr10	Mandalorion	CDS	7627369	7627413	.	+	.	transcript_id "Isoform21667_5"; gene_id "Isoform21667_5.gene"; gene_name "Isoform21667_5";
chr10	Mandalorion	exon	7628508	7628666	.	+	.	transcript_id "Isoform21667_5"; gene_id "Isoform21667_5.gene"; gene_name "Isoform21667_5";
chr10	Mandalorion	CDS	7628508	7628666	.	+	.	transcript_id "Isoform21667_5"; gene_id "Isoform21667_5.gene"; gene_name "Isoform21667_5";
chr10	Mandalorion	exon	7635461	7635587	.	+	.	transcript_id "Isoform21667_5"; gene_id "Isoform21667_5.gene"; gene_name "Isoform21667_5";
chr10	Mandalorion	CDS	7635461	7635587	.	+	.	transcript_id "Isoform21667_5"; gene_id "Isoform21667_5.gene"; gene_name "Isoform21667_5";
chr10	Mandalorion	exon	7636499	7636633	.	+	.	transcript_id "Isoform21667_5"; gene_id "Isoform21667_5.gene"; gene_name "Isoform21667_5";
chr10	Mandalorion	CDS	7636499	7636633	.	+	.	transcript_id "Isoform21667_5"; gene_id "Isoform21667_5.gene"; gene_name "Isoform21667_5";
chr10	Mandalorion	exon	7637007	7637133	.	+	.	transcript_id "Isoform21667_5"; gene_id "Isoform21667_5.gene"; gene_name "Isoform21667_5";
chr10	Mandalorion	CDS	7637007	7637133	.	+	.	transcript_id "Isoform21667_5"; gene_id "Isoform21667_5.gene"; gene_name "Isoform21667_5";
chr10	Mandalorion	exon	7638554	7638913	.	+	.	transcript_id "Isoform21667_5"; gene_id "Isoform21667_5.gene"; gene_name "Isoform21667_5";
chr10	Mandalorion	CDS	7638554	7638749	.	+	.	transcript_id "Isoform21667_5"; gene_id "Isoform21667_5.gene"; gene_name "Isoform21667_5";
chr10	Mandalorion	stop_codon	7638750	7638752	.	+	.	transcript_id "Isoform21667_5"; gene_id "Isoform21667_5.gene"; gene_name "Isoform21667_5";
chr10	Mandalorion	transcript	7667153	7668587	.	-	.	transcript_id "Isoform21669_24"; gene_id "Isoform21669_24.gene"; gene_name "Isoform21669_24";
chr10	Mandalorion	exon	7667153	7667358	.	-	.	transcript_id "Isoform21669_24"; gene_id "Isoform21669_24.gene"; gene_name "Isoform21669_24";
chr10	Mandalorion	exon	7668272	7668587	.	-	.	transcript_id "Isoform21669_24"; gene_id "Isoform21669_24.gene"; gene_name "Isoform21669_24";
chr10	Mandalorion	start_codon	7668584	7668586	.	-	.	transcript_id "Isoform21669_24"; gene_id "Isoform21669_24.gene"; gene_name "Isoform21669_24";
chr10	Mandalorion	CDS	7668290	7668586	.	-	.	transcript_id "Isoform21669_24"; gene_id "Isoform21669_24.gene"; gene_name "Isoform21669_24";
chr10	Mandalorion	stop_codon	7668287	7668289	.	-	.	transcript_id "Isoform21669_24"; gene_id "Isoform21669_24.gene"; gene_name "Isoform21669_24";
chr10	Mandalorion	transcript	7665702	7668582	.	-	.	transcript_id "Isoform21670_11"; gene_id "Isoform21670_11.gene"; gene_name "Isoform21670_11";
chr10	Mandalorion	exon	7665702	7666220	.	-	.	transcript_id "Isoform21670_11"; gene_id "Isoform21670_11.gene"; gene_name "Isoform21670_11";
chr10	Mandalorion	exon	7668272	7668582	.	-	.	transcript_id "Isoform21670_11"; gene_id "Isoform21670_11.gene"; gene_name "Isoform21670_11";
chr10	Mandalorion	transcript	7643719	7656651	.	-	.	transcript_id "Isoform21678_227"; gene_id "Isoform21678_227.gene"; gene_name "Isoform21678_227";
chr10	Mandalorion	exon	7643719	7644349	.	-	.	transcript_id "Isoform21678_227"; gene_id "Isoform21678_227.gene"; gene_name "Isoform21678_227";
chr10	Mandalorion	CDS	7644244	7644349	.	-	.	transcript_id "Isoform21678_227"; gene_id "Isoform21678_227.gene"; gene_name "Isoform21678_227";
chr10	Mandalorion	stop_codon	7644241	7644243	.	-	.	transcript_id "Isoform21678_227"; gene_id "Isoform21678_227.gene"; gene_name "Isoform21678_227";
chr10	Mandalorion	exon	7646121	7646284	.	-	.	transcript_id "Isoform21678_227"; gene_id "Isoform21678_227.gene"; gene_name "Isoform21678_227";
chr10	Mandalorion	CDS	7646121	7646284	.	-	.	transcript_id "Isoform21678_227"; gene_id "Isoform21678_227.gene"; gene_name "Isoform21678_227";
chr10	Mandalorion	exon	7649062	7649192	.	-	.	transcript_id "Isoform21678_227"; gene_id "Isoform21678_227.gene"; gene_name "Isoform21678_227";
chr10	Mandalorion	CDS	7649062	7649192	.	-	.	transcript_id "Isoform21678_227"; gene_id "Isoform21678_227.gene"; gene_name "Isoform21678_227";
chr10	Mandalorion	exon	7649712	7649868	.	-	.	transcript_id "Isoform21678_227"; gene_id "Isoform21678_227.gene"; gene_name "Isoform21678_227";
chr10	Mandalorion	CDS	7649712	7649868	.	-	.	transcript_id "Isoform21678_227"; gene_id "Isoform21678_227.gene"; gene_name "Isoform21678_227";
chr10	Mandalorion	exon	7650982	7651133	.	-	.	transcript_id "Isoform21678_227"; gene_id "Isoform21678_227.gene"; gene_name "Isoform21678_227";
chr10	Mandalorion	CDS	7650982	7651133	.	-	.	transcript_id "Isoform21678_227"; gene_id "Isoform21678_227.gene"; gene_name "Isoform21678_227";
chr10	Mandalorion	exon	7653538	7653634	.	-	.	transcript_id "Isoform21678_227"; gene_id "Isoform21678_227.gene"; gene_name "Isoform21678_227";
chr10	Mandalorion	CDS	7653538	7653634	.	-	.	transcript_id "Isoform21678_227"; gene_id "Isoform21678_227.gene"; gene_name "Isoform21678_227";
chr10	Mandalorion	exon	7655067	7655126	.	-	.	transcript_id "Isoform21678_227"; gene_id "Isoform21678_227.gene"; gene_name "Isoform21678_227";
chr10	Mandalorion	CDS	7655067	7655126	.	-	.	transcript_id "Isoform21678_227"; gene_id "Isoform21678_227.gene"; gene_name "Isoform21678_227";
chr10	Mandalorion	exon	7656525	7656651	.	-	.	transcript_id "Isoform21678_227"; gene_id "Isoform21678_227.gene"; gene_name "Isoform21678_227";
chr10	Mandalorion	start_codon	7656636	7656638	.	-	.	transcript_id "Isoform21678_227"; gene_id "Isoform21678_227.gene"; gene_name "Isoform21678_227";
chr10	Mandalorion	CDS	7656525	7656638	.	-	.	transcript_id "Isoform21678_227"; gene_id "Isoform21678_227.gene"; gene_name "Isoform21678_227";
chr10	Mandalorion	transcript	7643719	7656656	.	-	.	transcript_id "Isoform21690_3877"; gene_id "Isoform21690_3877.gene"; gene_name "Isoform21690_3877";
chr10	Mandalorion	exon	7643719	7644349	.	-	.	transcript_id "Isoform21690_3877"; gene_id "Isoform21690_3877.gene"; gene_name "Isoform21690_3877";
chr10	Mandalorion	CDS	7644244	7644349	.	-	.	transcript_id "Isoform21690_3877"; gene_id "Isoform21690_3877.gene"; gene_name "Isoform21690_3877";
chr10	Mandalorion	stop_codon	7644241	7644243	.	-	.	transcript_id "Isoform21690_3877"; gene_id "Isoform21690_3877.gene"; gene_name "Isoform21690_3877";
chr10	Mandalorion	exon	7646121	7646284	.	-	.	transcript_id "Isoform21690_3877"; gene_id "Isoform21690_3877.gene"; gene_name "Isoform21690_3877";
chr10	Mandalorion	CDS	7646121	7646284	.	-	.	transcript_id "Isoform21690_3877"; gene_id "Isoform21690_3877.gene"; gene_name "Isoform21690_3877";
chr10	Mandalorion	exon	7649062	7649195	.	-	.	transcript_id "Isoform21690_3877"; gene_id "Isoform21690_3877.gene"; gene_name "Isoform21690_3877";
chr10	Mandalorion	CDS	7649062	7649195	.	-	.	transcript_id "Isoform21690_3877"; gene_id "Isoform21690_3877.gene"; gene_name "Isoform21690_3877";
chr10	Mandalorion	exon	7649712	7649868	.	-	.	transcript_id "Isoform21690_3877"; gene_id "Isoform21690_3877.gene"; gene_name "Isoform21690_3877";
chr10	Mandalorion	CDS	7649712	7649868	.	-	.	transcript_id "Isoform21690_3877"; gene_id "Isoform21690_3877.gene"; gene_name "Isoform21690_3877";
chr10	Mandalorion	exon	7650982	7651133	.	-	.	transcript_id "Isoform21690_3877"; gene_id "Isoform21690_3877.gene"; gene_name "Isoform21690_3877";
chr10	Mandalorion	CDS	7650982	7651133	.	-	.	transcript_id "Isoform21690_3877"; gene_id "Isoform21690_3877.gene"; gene_name "Isoform21690_3877";
chr10	Mandalorion	exon	7653538	7653634	.	-	.	transcript_id "Isoform21690_3877"; gene_id "Isoform21690_3877.gene"; gene_name "Isoform21690_3877";
chr10	Mandalorion	CDS	7653538	7653634	.	-	.	transcript_id "Isoform21690_3877"; gene_id "Isoform21690_3877.gene"; gene_name "Isoform21690_3877";
chr10	Mandalorion	exon	7655067	7655126	.	-	.	transcript_id "Isoform21690_3877"; gene_id "Isoform21690_3877.gene"; gene_name "Isoform21690_3877";
chr10	Mandalorion	CDS	7655067	7655126	.	-	.	transcript_id "Isoform21690_3877"; gene_id "Isoform21690_3877.gene"; gene_name "Isoform21690_3877";
chr10	Mandalorion	exon	7656525	7656656	.	-	.	transcript_id "Isoform21690_3877"; gene_id "Isoform21690_3877.gene"; gene_name "Isoform21690_3877";
chr10	Mandalorion	start_codon	7656636	7656638	.	-	.	transcript_id "Isoform21690_3877"; gene_id "Isoform21690_3877.gene"; gene_name "Isoform21690_3877";
chr10	Mandalorion	CDS	7656525	7656638	.	-	.	transcript_id "Isoform21690_3877"; gene_id "Isoform21690_3877.gene"; gene_name "Isoform21690_3877";
chr10	Mandalorion	transcript	7656036	7657121	.	+	.	transcript_id "Isoform21703_31"; gene_id "Isoform21703_31.gene"; gene_name "Isoform21703_31";
chr10	Mandalorion	exon	7656036	7656669	.	+	.	transcript_id "Isoform21703_31"; gene_id "Isoform21703_31.gene"; gene_name "Isoform21703_31";
chr10	Mandalorion	exon	7656925	7657121	.	+	.	transcript_id "Isoform21703_31"; gene_id "Isoform21703_31.gene"; gene_name "Isoform21703_31";
chr10	Mandalorion	transcript	7656036	7658493	.	+	.	transcript_id "Isoform21704_5"; gene_id "Isoform21704_5.gene"; gene_name "Isoform21704_5";
chr10	Mandalorion	exon	7656036	7656669	.	+	.	transcript_id "Isoform21704_5"; gene_id "Isoform21704_5.gene"; gene_name "Isoform21704_5";
chr10	Mandalorion	exon	7656925	7657017	.	+	.	transcript_id "Isoform21704_5"; gene_id "Isoform21704_5.gene"; gene_name "Isoform21704_5";
chr10	Mandalorion	exon	7657158	7657291	.	+	.	transcript_id "Isoform21704_5"; gene_id "Isoform21704_5.gene"; gene_name "Isoform21704_5";
chr10	Mandalorion	exon	7657865	7658493	.	+	.	transcript_id "Isoform21704_5"; gene_id "Isoform21704_5.gene"; gene_name "Isoform21704_5";
chr10	Mandalorion	transcript	7667153	7668566	.	-	.	transcript_id "Isoform21708_15"; gene_id "Isoform21708_15.gene"; gene_name "Isoform21708_15";
chr10	Mandalorion	exon	7667153	7668566	.	-	.	transcript_id "Isoform21708_15"; gene_id "Isoform21708_15.gene"; gene_name "Isoform21708_15";
chr10	Mandalorion	transcript	7668677	7698327	.	+	.	transcript_id "Isoform21709_3"; gene_id "Isoform21709_3.gene"; gene_name "Isoform21709_3";
chr10	Mandalorion	exon	7668677	7668784	.	+	.	transcript_id "Isoform21709_3"; gene_id "Isoform21709_3.gene"; gene_name "Isoform21709_3";
chr10	Mandalorion	exon	7671408	7671475	.	+	.	transcript_id "Isoform21709_3"; gene_id "Isoform21709_3.gene"; gene_name "Isoform21709_3";
chr10	Mandalorion	exon	7671561	7671625	.	+	.	transcript_id "Isoform21709_3"; gene_id "Isoform21709_3.gene"; gene_name "Isoform21709_3";
chr10	Mandalorion	exon	7673522	7673639	.	+	.	transcript_id "Isoform21709_3"; gene_id "Isoform21709_3.gene"; gene_name "Isoform21709_3";
chr10	Mandalorion	exon	7674179	7674321	.	+	.	transcript_id "Isoform21709_3"; gene_id "Isoform21709_3.gene"; gene_name "Isoform21709_3";
chr10	Mandalorion	exon	7674727	7674792	.	+	.	transcript_id "Isoform21709_3"; gene_id "Isoform21709_3.gene"; gene_name "Isoform21709_3";
chr10	Mandalorion	start_codon	7674791	7674793	.	+	.	transcript_id "Isoform21709_3"; gene_id "Isoform21709_3.gene"; gene_name "Isoform21709_3";
chr10	Mandalorion	CDS	7674791	7674792	.	+	.	transcript_id "Isoform21709_3"; gene_id "Isoform21709_3.gene"; gene_name "Isoform21709_3";
chr10	Mandalorion	exon	7675317	7675413	.	+	.	transcript_id "Isoform21709_3"; gene_id "Isoform21709_3.gene"; gene_name "Isoform21709_3";
chr10	Mandalorion	CDS	7675317	7675413	.	+	.	transcript_id "Isoform21709_3"; gene_id "Isoform21709_3.gene"; gene_name "Isoform21709_3";
chr10	Mandalorion	exon	7676498	7676614	.	+	.	transcript_id "Isoform21709_3"; gene_id "Isoform21709_3.gene"; gene_name "Isoform21709_3";
chr10	Mandalorion	CDS	7676498	7676614	.	+	.	transcript_id "Isoform21709_3"; gene_id "Isoform21709_3.gene"; gene_name "Isoform21709_3";
chr10	Mandalorion	exon	7677609	7677733	.	+	.	transcript_id "Isoform21709_3"; gene_id "Isoform21709_3.gene"; gene_name "Isoform21709_3";
chr10	Mandalorion	CDS	7677609	7677733	.	+	.	transcript_id "Isoform21709_3"; gene_id "Isoform21709_3.gene"; gene_name "Isoform21709_3";
chr10	Mandalorion	exon	7680720	7680786	.	+	.	transcript_id "Isoform21709_3"; gene_id "Isoform21709_3.gene"; gene_name "Isoform21709_3";
chr10	Mandalorion	CDS	7680720	7680786	.	+	.	transcript_id "Isoform21709_3"; gene_id "Isoform21709_3.gene"; gene_name "Isoform21709_3";
chr10	Mandalorion	exon	7683035	7683146	.	+	.	transcript_id "Isoform21709_3"; gene_id "Isoform21709_3.gene"; gene_name "Isoform21709_3";
chr10	Mandalorion	CDS	7683035	7683146	.	+	.	transcript_id "Isoform21709_3"; gene_id "Isoform21709_3.gene"; gene_name "Isoform21709_3";
chr10	Mandalorion	exon	7686126	7686222	.	+	.	transcript_id "Isoform21709_3"; gene_id "Isoform21709_3.gene"; gene_name "Isoform21709_3";
chr10	Mandalorion	CDS	7686126	7686222	.	+	.	transcript_id "Isoform21709_3"; gene_id "Isoform21709_3.gene"; gene_name "Isoform21709_3";
chr10	Mandalorion	exon	7690428	7690575	.	+	.	transcript_id "Isoform21709_3"; gene_id "Isoform21709_3.gene"; gene_name "Isoform21709_3";
chr10	Mandalorion	CDS	7690428	7690575	.	+	.	transcript_id "Isoform21709_3"; gene_id "Isoform21709_3.gene"; gene_name "Isoform21709_3";
chr10	Mandalorion	exon	7696716	7698327	.	+	.	transcript_id "Isoform21709_3"; gene_id "Isoform21709_3.gene"; gene_name "Isoform21709_3";
chr10	Mandalorion	CDS	7696716	7696964	.	+	.	transcript_id "Isoform21709_3"; gene_id "Isoform21709_3.gene"; gene_name "Isoform21709_3";
chr10	Mandalorion	stop_codon	7696965	7696967	.	+	.	transcript_id "Isoform21709_3"; gene_id "Isoform21709_3.gene"; gene_name "Isoform21709_3";
chr10	Mandalorion	transcript	7668683	7686428	.	+	.	transcript_id "Isoform21712_5"; gene_id "Isoform21712_5.gene"; gene_name "Isoform21712_5";
chr10	Mandalorion	exon	7668683	7668784	.	+	.	transcript_id "Isoform21712_5"; gene_id "Isoform21712_5.gene"; gene_name "Isoform21712_5";
chr10	Mandalorion	start_codon	7668715	7668717	.	+	.	transcript_id "Isoform21712_5"; gene_id "Isoform21712_5.gene"; gene_name "Isoform21712_5";
chr10	Mandalorion	CDS	7668715	7668784	.	+	.	transcript_id "Isoform21712_5"; gene_id "Isoform21712_5.gene"; gene_name "Isoform21712_5";
chr10	Mandalorion	exon	7671408	7671475	.	+	.	transcript_id "Isoform21712_5"; gene_id "Isoform21712_5.gene"; gene_name "Isoform21712_5";
chr10	Mandalorion	CDS	7671408	7671475	.	+	.	transcript_id "Isoform21712_5"; gene_id "Isoform21712_5.gene"; gene_name "Isoform21712_5";
chr10	Mandalorion	exon	7671561	7671625	.	+	.	transcript_id "Isoform21712_5"; gene_id "Isoform21712_5.gene"; gene_name "Isoform21712_5";
chr10	Mandalorion	CDS	7671561	7671625	.	+	.	transcript_id "Isoform21712_5"; gene_id "Isoform21712_5.gene"; gene_name "Isoform21712_5";
chr10	Mandalorion	exon	7673522	7673639	.	+	.	transcript_id "Isoform21712_5"; gene_id "Isoform21712_5.gene"; gene_name "Isoform21712_5";
chr10	Mandalorion	CDS	7673522	7673639	.	+	.	transcript_id "Isoform21712_5"; gene_id "Isoform21712_5.gene"; gene_name "Isoform21712_5";
chr10	Mandalorion	exon	7674179	7674321	.	+	.	transcript_id "Isoform21712_5"; gene_id "Isoform21712_5.gene"; gene_name "Isoform21712_5";
chr10	Mandalorion	CDS	7674179	7674321	.	+	.	transcript_id "Isoform21712_5"; gene_id "Isoform21712_5.gene"; gene_name "Isoform21712_5";
chr10	Mandalorion	exon	7675317	7675413	.	+	.	transcript_id "Isoform21712_5"; gene_id "Isoform21712_5.gene"; gene_name "Isoform21712_5";
chr10	Mandalorion	CDS	7675317	7675413	.	+	.	transcript_id "Isoform21712_5"; gene_id "Isoform21712_5.gene"; gene_name "Isoform21712_5";
chr10	Mandalorion	exon	7676498	7676614	.	+	.	transcript_id "Isoform21712_5"; gene_id "Isoform21712_5.gene"; gene_name "Isoform21712_5";
chr10	Mandalorion	CDS	7676498	7676614	.	+	.	transcript_id "Isoform21712_5"; gene_id "Isoform21712_5.gene"; gene_name "Isoform21712_5";
chr10	Mandalorion	exon	7677609	7677733	.	+	.	transcript_id "Isoform21712_5"; gene_id "Isoform21712_5.gene"; gene_name "Isoform21712_5";
chr10	Mandalorion	CDS	7677609	7677733	.	+	.	transcript_id "Isoform21712_5"; gene_id "Isoform21712_5.gene"; gene_name "Isoform21712_5";
chr10	Mandalorion	exon	7680720	7680786	.	+	.	transcript_id "Isoform21712_5"; gene_id "Isoform21712_5.gene"; gene_name "Isoform21712_5";
chr10	Mandalorion	CDS	7680720	7680786	.	+	.	transcript_id "Isoform21712_5"; gene_id "Isoform21712_5.gene"; gene_name "Isoform21712_5";
chr10	Mandalorion	exon	7683035	7683146	.	+	.	transcript_id "Isoform21712_5"; gene_id "Isoform21712_5.gene"; gene_name "Isoform21712_5";
chr10	Mandalorion	CDS	7683035	7683146	.	+	.	transcript_id "Isoform21712_5"; gene_id "Isoform21712_5.gene"; gene_name "Isoform21712_5";
chr10	Mandalorion	exon	7686126	7686428	.	+	.	transcript_id "Isoform21712_5"; gene_id "Isoform21712_5.gene"; gene_name "Isoform21712_5";
chr10	Mandalorion	CDS	7686126	7686232	.	+	.	transcript_id "Isoform21712_5"; gene_id "Isoform21712_5.gene"; gene_name "Isoform21712_5";
chr10	Mandalorion	stop_codon	7686233	7686235	.	+	.	transcript_id "Isoform21712_5"; gene_id "Isoform21712_5.gene"; gene_name "Isoform21712_5";
chr10	Mandalorion	transcript	7668677	7698327	.	+	.	transcript_id "Isoform21716_175"; gene_id "Isoform21716_175.gene"; gene_name "Isoform21716_175";
chr10	Mandalorion	exon	7668677	7668784	.	+	.	transcript_id "Isoform21716_175"; gene_id "Isoform21716_175.gene"; gene_name "Isoform21716_175";
chr10	Mandalorion	start_codon	7668715	7668717	.	+	.	transcript_id "Isoform21716_175"; gene_id "Isoform21716_175.gene"; gene_name "Isoform21716_175";
chr10	Mandalorion	CDS	7668715	7668784	.	+	.	transcript_id "Isoform21716_175"; gene_id "Isoform21716_175.gene"; gene_name "Isoform21716_175";
chr10	Mandalorion	exon	7671408	7671475	.	+	.	transcript_id "Isoform21716_175"; gene_id "Isoform21716_175.gene"; gene_name "Isoform21716_175";
chr10	Mandalorion	CDS	7671408	7671475	.	+	.	transcript_id "Isoform21716_175"; gene_id "Isoform21716_175.gene"; gene_name "Isoform21716_175";
chr10	Mandalorion	exon	7671561	7671625	.	+	.	transcript_id "Isoform21716_175"; gene_id "Isoform21716_175.gene"; gene_name "Isoform21716_175";
chr10	Mandalorion	CDS	7671561	7671625	.	+	.	transcript_id "Isoform21716_175"; gene_id "Isoform21716_175.gene"; gene_name "Isoform21716_175";
chr10	Mandalorion	exon	7673522	7673639	.	+	.	transcript_id "Isoform21716_175"; gene_id "Isoform21716_175.gene"; gene_name "Isoform21716_175";
chr10	Mandalorion	CDS	7673522	7673639	.	+	.	transcript_id "Isoform21716_175"; gene_id "Isoform21716_175.gene"; gene_name "Isoform21716_175";
chr10	Mandalorion	exon	7674179	7674321	.	+	.	transcript_id "Isoform21716_175"; gene_id "Isoform21716_175.gene"; gene_name "Isoform21716_175";
chr10	Mandalorion	CDS	7674179	7674321	.	+	.	transcript_id "Isoform21716_175"; gene_id "Isoform21716_175.gene"; gene_name "Isoform21716_175";
chr10	Mandalorion	exon	7675317	7675413	.	+	.	transcript_id "Isoform21716_175"; gene_id "Isoform21716_175.gene"; gene_name "Isoform21716_175";
chr10	Mandalorion	CDS	7675317	7675413	.	+	.	transcript_id "Isoform21716_175"; gene_id "Isoform21716_175.gene"; gene_name "Isoform21716_175";
chr10	Mandalorion	exon	7676498	7676614	.	+	.	transcript_id "Isoform21716_175"; gene_id "Isoform21716_175.gene"; gene_name "Isoform21716_175";
chr10	Mandalorion	CDS	7676498	7676614	.	+	.	transcript_id "Isoform21716_175"; gene_id "Isoform21716_175.gene"; gene_name "Isoform21716_175";
chr10	Mandalorion	exon	7677609	7677733	.	+	.	transcript_id "Isoform21716_175"; gene_id "Isoform21716_175.gene"; gene_name "Isoform21716_175";
chr10	Mandalorion	CDS	7677609	7677733	.	+	.	transcript_id "Isoform21716_175"; gene_id "Isoform21716_175.gene"; gene_name "Isoform21716_175";
chr10	Mandalorion	exon	7680720	7680786	.	+	.	transcript_id "Isoform21716_175"; gene_id "Isoform21716_175.gene"; gene_name "Isoform21716_175";
chr10	Mandalorion	CDS	7680720	7680786	.	+	.	transcript_id "Isoform21716_175"; gene_id "Isoform21716_175.gene"; gene_name "Isoform21716_175";
chr10	Mandalorion	exon	7683035	7683146	.	+	.	transcript_id "Isoform21716_175"; gene_id "Isoform21716_175.gene"; gene_name "Isoform21716_175";
chr10	Mandalorion	CDS	7683035	7683146	.	+	.	transcript_id "Isoform21716_175"; gene_id "Isoform21716_175.gene"; gene_name "Isoform21716_175";
chr10	Mandalorion	exon	7686126	7686222	.	+	.	transcript_id "Isoform21716_175"; gene_id "Isoform21716_175.gene"; gene_name "Isoform21716_175";
chr10	Mandalorion	CDS	7686126	7686222	.	+	.	transcript_id "Isoform21716_175"; gene_id "Isoform21716_175.gene"; gene_name "Isoform21716_175";
chr10	Mandalorion	exon	7690428	7690575	.	+	.	transcript_id "Isoform21716_175"; gene_id "Isoform21716_175.gene"; gene_name "Isoform21716_175";
chr10	Mandalorion	CDS	7690428	7690575	.	+	.	transcript_id "Isoform21716_175"; gene_id "Isoform21716_175.gene"; gene_name "Isoform21716_175";
chr10	Mandalorion	exon	7696716	7698327	.	+	.	transcript_id "Isoform21716_175"; gene_id "Isoform21716_175.gene"; gene_name "Isoform21716_175";
chr10	Mandalorion	CDS	7696716	7696964	.	+	.	transcript_id "Isoform21716_175"; gene_id "Isoform21716_175.gene"; gene_name "Isoform21716_175";
chr10	Mandalorion	stop_codon	7696965	7696967	.	+	.	transcript_id "Isoform21716_175"; gene_id "Isoform21716_175.gene"; gene_name "Isoform21716_175";
chr10	Mandalorion	transcript	7668674	7698473	.	+	.	transcript_id "Isoform21717_3"; gene_id "Isoform21717_3.gene"; gene_name "Isoform21717_3";
chr10	Mandalorion	exon	7668674	7668784	.	+	.	transcript_id "Isoform21717_3"; gene_id "Isoform21717_3.gene"; gene_name "Isoform21717_3";
chr10	Mandalorion	start_codon	7668715	7668717	.	+	.	transcript_id "Isoform21717_3"; gene_id "Isoform21717_3.gene"; gene_name "Isoform21717_3";
chr10	Mandalorion	CDS	7668715	7668784	.	+	.	transcript_id "Isoform21717_3"; gene_id "Isoform21717_3.gene"; gene_name "Isoform21717_3";
chr10	Mandalorion	exon	7671408	7671475	.	+	.	transcript_id "Isoform21717_3"; gene_id "Isoform21717_3.gene"; gene_name "Isoform21717_3";
chr10	Mandalorion	CDS	7671408	7671475	.	+	.	transcript_id "Isoform21717_3"; gene_id "Isoform21717_3.gene"; gene_name "Isoform21717_3";
chr10	Mandalorion	exon	7671561	7671625	.	+	.	transcript_id "Isoform21717_3"; gene_id "Isoform21717_3.gene"; gene_name "Isoform21717_3";
chr10	Mandalorion	CDS	7671561	7671625	.	+	.	transcript_id "Isoform21717_3"; gene_id "Isoform21717_3.gene"; gene_name "Isoform21717_3";
chr10	Mandalorion	exon	7673522	7673639	.	+	.	transcript_id "Isoform21717_3"; gene_id "Isoform21717_3.gene"; gene_name "Isoform21717_3";
chr10	Mandalorion	CDS	7673522	7673639	.	+	.	transcript_id "Isoform21717_3"; gene_id "Isoform21717_3.gene"; gene_name "Isoform21717_3";
chr10	Mandalorion	exon	7674179	7674321	.	+	.	transcript_id "Isoform21717_3"; gene_id "Isoform21717_3.gene"; gene_name "Isoform21717_3";
chr10	Mandalorion	CDS	7674179	7674321	.	+	.	transcript_id "Isoform21717_3"; gene_id "Isoform21717_3.gene"; gene_name "Isoform21717_3";
chr10	Mandalorion	exon	7675317	7675413	.	+	.	transcript_id "Isoform21717_3"; gene_id "Isoform21717_3.gene"; gene_name "Isoform21717_3";
chr10	Mandalorion	CDS	7675317	7675413	.	+	.	transcript_id "Isoform21717_3"; gene_id "Isoform21717_3.gene"; gene_name "Isoform21717_3";
chr10	Mandalorion	exon	7676498	7676614	.	+	.	transcript_id "Isoform21717_3"; gene_id "Isoform21717_3.gene"; gene_name "Isoform21717_3";
chr10	Mandalorion	CDS	7676498	7676614	.	+	.	transcript_id "Isoform21717_3"; gene_id "Isoform21717_3.gene"; gene_name "Isoform21717_3";
chr10	Mandalorion	exon	7677609	7677733	.	+	.	transcript_id "Isoform21717_3"; gene_id "Isoform21717_3.gene"; gene_name "Isoform21717_3";
chr10	Mandalorion	CDS	7677609	7677733	.	+	.	transcript_id "Isoform21717_3"; gene_id "Isoform21717_3.gene"; gene_name "Isoform21717_3";
chr10	Mandalorion	exon	7680720	7680786	.	+	.	transcript_id "Isoform21717_3"; gene_id "Isoform21717_3.gene"; gene_name "Isoform21717_3";
chr10	Mandalorion	CDS	7680720	7680786	.	+	.	transcript_id "Isoform21717_3"; gene_id "Isoform21717_3.gene"; gene_name "Isoform21717_3";
chr10	Mandalorion	exon	7683035	7683146	.	+	.	transcript_id "Isoform21717_3"; gene_id "Isoform21717_3.gene"; gene_name "Isoform21717_3";
chr10	Mandalorion	CDS	7683035	7683146	.	+	.	transcript_id "Isoform21717_3"; gene_id "Isoform21717_3.gene"; gene_name "Isoform21717_3";
chr10	Mandalorion	exon	7686126	7686222	.	+	.	transcript_id "Isoform21717_3"; gene_id "Isoform21717_3.gene"; gene_name "Isoform21717_3";
chr10	Mandalorion	CDS	7686126	7686222	.	+	.	transcript_id "Isoform21717_3"; gene_id "Isoform21717_3.gene"; gene_name "Isoform21717_3";
chr10	Mandalorion	exon	7690428	7690575	.	+	.	transcript_id "Isoform21717_3"; gene_id "Isoform21717_3.gene"; gene_name "Isoform21717_3";
chr10	Mandalorion	CDS	7690428	7690575	.	+	.	transcript_id "Isoform21717_3"; gene_id "Isoform21717_3.gene"; gene_name "Isoform21717_3";
chr10	Mandalorion	exon	7696716	7698473	.	+	.	transcript_id "Isoform21717_3"; gene_id "Isoform21717_3.gene"; gene_name "Isoform21717_3";
chr10	Mandalorion	CDS	7696716	7696964	.	+	.	transcript_id "Isoform21717_3"; gene_id "Isoform21717_3.gene"; gene_name "Isoform21717_3";
chr10	Mandalorion	stop_codon	7696965	7696967	.	+	.	transcript_id "Isoform21717_3"; gene_id "Isoform21717_3.gene"; gene_name "Isoform21717_3";
chr10	Mandalorion	transcript	7668677	7698902	.	+	.	transcript_id "Isoform21719_3"; gene_id "Isoform21719_3.gene"; gene_name "Isoform21719_3";
chr10	Mandalorion	exon	7668677	7668784	.	+	.	transcript_id "Isoform21719_3"; gene_id "Isoform21719_3.gene"; gene_name "Isoform21719_3";
chr10	Mandalorion	start_codon	7668715	7668717	.	+	.	transcript_id "Isoform21719_3"; gene_id "Isoform21719_3.gene"; gene_name "Isoform21719_3";
chr10	Mandalorion	CDS	7668715	7668784	.	+	.	transcript_id "Isoform21719_3"; gene_id "Isoform21719_3.gene"; gene_name "Isoform21719_3";
chr10	Mandalorion	exon	7671408	7671475	.	+	.	transcript_id "Isoform21719_3"; gene_id "Isoform21719_3.gene"; gene_name "Isoform21719_3";
chr10	Mandalorion	CDS	7671408	7671475	.	+	.	transcript_id "Isoform21719_3"; gene_id "Isoform21719_3.gene"; gene_name "Isoform21719_3";
chr10	Mandalorion	exon	7671561	7671625	.	+	.	transcript_id "Isoform21719_3"; gene_id "Isoform21719_3.gene"; gene_name "Isoform21719_3";
chr10	Mandalorion	CDS	7671561	7671625	.	+	.	transcript_id "Isoform21719_3"; gene_id "Isoform21719_3.gene"; gene_name "Isoform21719_3";
chr10	Mandalorion	exon	7673522	7673639	.	+	.	transcript_id "Isoform21719_3"; gene_id "Isoform21719_3.gene"; gene_name "Isoform21719_3";
chr10	Mandalorion	CDS	7673522	7673639	.	+	.	transcript_id "Isoform21719_3"; gene_id "Isoform21719_3.gene"; gene_name "Isoform21719_3";
chr10	Mandalorion	exon	7674179	7674321	.	+	.	transcript_id "Isoform21719_3"; gene_id "Isoform21719_3.gene"; gene_name "Isoform21719_3";
chr10	Mandalorion	CDS	7674179	7674321	.	+	.	transcript_id "Isoform21719_3"; gene_id "Isoform21719_3.gene"; gene_name "Isoform21719_3";
chr10	Mandalorion	exon	7675317	7675413	.	+	.	transcript_id "Isoform21719_3"; gene_id "Isoform21719_3.gene"; gene_name "Isoform21719_3";
chr10	Mandalorion	CDS	7675317	7675413	.	+	.	transcript_id "Isoform21719_3"; gene_id "Isoform21719_3.gene"; gene_name "Isoform21719_3";
chr10	Mandalorion	exon	7676498	7676614	.	+	.	transcript_id "Isoform21719_3"; gene_id "Isoform21719_3.gene"; gene_name "Isoform21719_3";
chr10	Mandalorion	CDS	7676498	7676614	.	+	.	transcript_id "Isoform21719_3"; gene_id "Isoform21719_3.gene"; gene_name "Isoform21719_3";
chr10	Mandalorion	exon	7677609	7677733	.	+	.	transcript_id "Isoform21719_3"; gene_id "Isoform21719_3.gene"; gene_name "Isoform21719_3";
chr10	Mandalorion	CDS	7677609	7677733	.	+	.	transcript_id "Isoform21719_3"; gene_id "Isoform21719_3.gene"; gene_name "Isoform21719_3";
chr10	Mandalorion	exon	7680720	7680786	.	+	.	transcript_id "Isoform21719_3"; gene_id "Isoform21719_3.gene"; gene_name "Isoform21719_3";
chr10	Mandalorion	CDS	7680720	7680786	.	+	.	transcript_id "Isoform21719_3"; gene_id "Isoform21719_3.gene"; gene_name "Isoform21719_3";
chr10	Mandalorion	exon	7683035	7683146	.	+	.	transcript_id "Isoform21719_3"; gene_id "Isoform21719_3.gene"; gene_name "Isoform21719_3";
chr10	Mandalorion	CDS	7683035	7683146	.	+	.	transcript_id "Isoform21719_3"; gene_id "Isoform21719_3.gene"; gene_name "Isoform21719_3";
chr10	Mandalorion	exon	7686126	7686222	.	+	.	transcript_id "Isoform21719_3"; gene_id "Isoform21719_3.gene"; gene_name "Isoform21719_3";
chr10	Mandalorion	CDS	7686126	7686222	.	+	.	transcript_id "Isoform21719_3"; gene_id "Isoform21719_3.gene"; gene_name "Isoform21719_3";
chr10	Mandalorion	exon	7690428	7690575	.	+	.	transcript_id "Isoform21719_3"; gene_id "Isoform21719_3.gene"; gene_name "Isoform21719_3";
chr10	Mandalorion	CDS	7690428	7690575	.	+	.	transcript_id "Isoform21719_3"; gene_id "Isoform21719_3.gene"; gene_name "Isoform21719_3";
chr10	Mandalorion	exon	7696716	7698902	.	+	.	transcript_id "Isoform21719_3"; gene_id "Isoform21719_3.gene"; gene_name "Isoform21719_3";
chr10	Mandalorion	CDS	7696716	7696964	.	+	.	transcript_id "Isoform21719_3"; gene_id "Isoform21719_3.gene"; gene_name "Isoform21719_3";
chr10	Mandalorion	stop_codon	7696965	7696967	.	+	.	transcript_id "Isoform21719_3"; gene_id "Isoform21719_3.gene"; gene_name "Isoform21719_3";
chr10	Mandalorion	transcript	7668677	7698327	.	+	.	transcript_id "Isoform21720_22"; gene_id "Isoform21720_22.gene"; gene_name "Isoform21720_22";
chr10	Mandalorion	exon	7668677	7668784	.	+	.	transcript_id "Isoform21720_22"; gene_id "Isoform21720_22.gene"; gene_name "Isoform21720_22";
chr10	Mandalorion	start_codon	7668715	7668717	.	+	.	transcript_id "Isoform21720_22"; gene_id "Isoform21720_22.gene"; gene_name "Isoform21720_22";
chr10	Mandalorion	CDS	7668715	7668784	.	+	.	transcript_id "Isoform21720_22"; gene_id "Isoform21720_22.gene"; gene_name "Isoform21720_22";
chr10	Mandalorion	exon	7671408	7671475	.	+	.	transcript_id "Isoform21720_22"; gene_id "Isoform21720_22.gene"; gene_name "Isoform21720_22";
chr10	Mandalorion	CDS	7671408	7671475	.	+	.	transcript_id "Isoform21720_22"; gene_id "Isoform21720_22.gene"; gene_name "Isoform21720_22";
chr10	Mandalorion	exon	7671561	7671625	.	+	.	transcript_id "Isoform21720_22"; gene_id "Isoform21720_22.gene"; gene_name "Isoform21720_22";
chr10	Mandalorion	CDS	7671561	7671625	.	+	.	transcript_id "Isoform21720_22"; gene_id "Isoform21720_22.gene"; gene_name "Isoform21720_22";
chr10	Mandalorion	exon	7673522	7673639	.	+	.	transcript_id "Isoform21720_22"; gene_id "Isoform21720_22.gene"; gene_name "Isoform21720_22";
chr10	Mandalorion	CDS	7673522	7673639	.	+	.	transcript_id "Isoform21720_22"; gene_id "Isoform21720_22.gene"; gene_name "Isoform21720_22";
chr10	Mandalorion	exon	7674179	7674321	.	+	.	transcript_id "Isoform21720_22"; gene_id "Isoform21720_22.gene"; gene_name "Isoform21720_22";
chr10	Mandalorion	CDS	7674179	7674321	.	+	.	transcript_id "Isoform21720_22"; gene_id "Isoform21720_22.gene"; gene_name "Isoform21720_22";
chr10	Mandalorion	exon	7675317	7675413	.	+	.	transcript_id "Isoform21720_22"; gene_id "Isoform21720_22.gene"; gene_name "Isoform21720_22";
chr10	Mandalorion	CDS	7675317	7675413	.	+	.	transcript_id "Isoform21720_22"; gene_id "Isoform21720_22.gene"; gene_name "Isoform21720_22";
chr10	Mandalorion	exon	7676498	7676614	.	+	.	transcript_id "Isoform21720_22"; gene_id "Isoform21720_22.gene"; gene_name "Isoform21720_22";
chr10	Mandalorion	CDS	7676498	7676614	.	+	.	transcript_id "Isoform21720_22"; gene_id "Isoform21720_22.gene"; gene_name "Isoform21720_22";
chr10	Mandalorion	exon	7677609	7677733	.	+	.	transcript_id "Isoform21720_22"; gene_id "Isoform21720_22.gene"; gene_name "Isoform21720_22";
chr10	Mandalorion	CDS	7677609	7677733	.	+	.	transcript_id "Isoform21720_22"; gene_id "Isoform21720_22.gene"; gene_name "Isoform21720_22";
chr10	Mandalorion	exon	7680720	7680786	.	+	.	transcript_id "Isoform21720_22"; gene_id "Isoform21720_22.gene"; gene_name "Isoform21720_22";
chr10	Mandalorion	CDS	7680720	7680786	.	+	.	transcript_id "Isoform21720_22"; gene_id "Isoform21720_22.gene"; gene_name "Isoform21720_22";
chr10	Mandalorion	exon	7683035	7683146	.	+	.	transcript_id "Isoform21720_22"; gene_id "Isoform21720_22.gene"; gene_name "Isoform21720_22";
chr10	Mandalorion	CDS	7683035	7683146	.	+	.	transcript_id "Isoform21720_22"; gene_id "Isoform21720_22.gene"; gene_name "Isoform21720_22";
chr10	Mandalorion	exon	7696716	7698327	.	+	.	transcript_id "Isoform21720_22"; gene_id "Isoform21720_22.gene"; gene_name "Isoform21720_22";
chr10	Mandalorion	CDS	7696716	7696747	.	+	.	transcript_id "Isoform21720_22"; gene_id "Isoform21720_22.gene"; gene_name "Isoform21720_22";
chr10	Mandalorion	stop_codon	7696748	7696750	.	+	.	transcript_id "Isoform21720_22"; gene_id "Isoform21720_22.gene"; gene_name "Isoform21720_22";
chr10	Mandalorion	transcript	7668677	7698326	.	+	.	transcript_id "Isoform21721_4"; gene_id "Isoform21721_4.gene"; gene_name "Isoform21721_4";
chr10	Mandalorion	exon	7668677	7668784	.	+	.	transcript_id "Isoform21721_4"; gene_id "Isoform21721_4.gene"; gene_name "Isoform21721_4";
chr10	Mandalorion	exon	7671408	7671475	.	+	.	transcript_id "Isoform21721_4"; gene_id "Isoform21721_4.gene"; gene_name "Isoform21721_4";
chr10	Mandalorion	exon	7671561	7671625	.	+	.	transcript_id "Isoform21721_4"; gene_id "Isoform21721_4.gene"; gene_name "Isoform21721_4";
chr10	Mandalorion	exon	7673522	7674321	.	+	.	transcript_id "Isoform21721_4"; gene_id "Isoform21721_4.gene"; gene_name "Isoform21721_4";
chr10	Mandalorion	start_codon	7674254	7674256	.	+	.	transcript_id "Isoform21721_4"; gene_id "Isoform21721_4.gene"; gene_name "Isoform21721_4";
chr10	Mandalorion	CDS	7674254	7674321	.	+	.	transcript_id "Isoform21721_4"; gene_id "Isoform21721_4.gene"; gene_name "Isoform21721_4";
chr10	Mandalorion	exon	7675317	7675413	.	+	.	transcript_id "Isoform21721_4"; gene_id "Isoform21721_4.gene"; gene_name "Isoform21721_4";
chr10	Mandalorion	CDS	7675317	7675413	.	+	.	transcript_id "Isoform21721_4"; gene_id "Isoform21721_4.gene"; gene_name "Isoform21721_4";
chr10	Mandalorion	exon	7676498	7676614	.	+	.	transcript_id "Isoform21721_4"; gene_id "Isoform21721_4.gene"; gene_name "Isoform21721_4";
chr10	Mandalorion	CDS	7676498	7676614	.	+	.	transcript_id "Isoform21721_4"; gene_id "Isoform21721_4.gene"; gene_name "Isoform21721_4";
chr10	Mandalorion	exon	7677609	7677733	.	+	.	transcript_id "Isoform21721_4"; gene_id "Isoform21721_4.gene"; gene_name "Isoform21721_4";
chr10	Mandalorion	CDS	7677609	7677733	.	+	.	transcript_id "Isoform21721_4"; gene_id "Isoform21721_4.gene"; gene_name "Isoform21721_4";
chr10	Mandalorion	exon	7680720	7680786	.	+	.	transcript_id "Isoform21721_4"; gene_id "Isoform21721_4.gene"; gene_name "Isoform21721_4";
chr10	Mandalorion	CDS	7680720	7680786	.	+	.	transcript_id "Isoform21721_4"; gene_id "Isoform21721_4.gene"; gene_name "Isoform21721_4";
chr10	Mandalorion	exon	7683035	7683146	.	+	.	transcript_id "Isoform21721_4"; gene_id "Isoform21721_4.gene"; gene_name "Isoform21721_4";
chr10	Mandalorion	CDS	7683035	7683146	.	+	.	transcript_id "Isoform21721_4"; gene_id "Isoform21721_4.gene"; gene_name "Isoform21721_4";
chr10	Mandalorion	exon	7686126	7686222	.	+	.	transcript_id "Isoform21721_4"; gene_id "Isoform21721_4.gene"; gene_name "Isoform21721_4";
chr10	Mandalorion	CDS	7686126	7686222	.	+	.	transcript_id "Isoform21721_4"; gene_id "Isoform21721_4.gene"; gene_name "Isoform21721_4";
chr10	Mandalorion	exon	7690428	7690575	.	+	.	transcript_id "Isoform21721_4"; gene_id "Isoform21721_4.gene"; gene_name "Isoform21721_4";
chr10	Mandalorion	CDS	7690428	7690575	.	+	.	transcript_id "Isoform21721_4"; gene_id "Isoform21721_4.gene"; gene_name "Isoform21721_4";
chr10	Mandalorion	exon	7696716	7698326	.	+	.	transcript_id "Isoform21721_4"; gene_id "Isoform21721_4.gene"; gene_name "Isoform21721_4";
chr10	Mandalorion	CDS	7696716	7696964	.	+	.	transcript_id "Isoform21721_4"; gene_id "Isoform21721_4.gene"; gene_name "Isoform21721_4";
chr10	Mandalorion	stop_codon	7696965	7696967	.	+	.	transcript_id "Isoform21721_4"; gene_id "Isoform21721_4.gene"; gene_name "Isoform21721_4";
chr10	Mandalorion	transcript	7707541	7710879	.	-	.	transcript_id "Isoform21724_5"; gene_id "Isoform21724_5.gene"; gene_name "Isoform21724_5";
chr10	Mandalorion	exon	7707541	7710879	.	-	.	transcript_id "Isoform21724_5"; gene_id "Isoform21724_5.gene"; gene_name "Isoform21724_5";
chr10	Mandalorion	transcript	7707541	7710965	.	-	.	transcript_id "Isoform21725_4"; gene_id "Isoform21725_4.gene"; gene_name "Isoform21725_4";
chr10	Mandalorion	exon	7707541	7710965	.	-	.	transcript_id "Isoform21725_4"; gene_id "Isoform21725_4.gene"; gene_name "Isoform21725_4";
chr10	Mandalorion	transcript	7795101	7831781	.	-	.	transcript_id "Isoform21731_3"; gene_id "Isoform21731_3.gene"; gene_name "Isoform21731_3";
chr10	Mandalorion	exon	7795101	7796378	.	-	.	transcript_id "Isoform21731_3"; gene_id "Isoform21731_3.gene"; gene_name "Isoform21731_3";
chr10	Mandalorion	CDS	7795104	7796378	.	-	.	transcript_id "Isoform21731_3"; gene_id "Isoform21731_3.gene"; gene_name "Isoform21731_3";
chr10	Mandalorion	stop_codon	7795101	7795103	.	-	.	transcript_id "Isoform21731_3"; gene_id "Isoform21731_3.gene"; gene_name "Isoform21731_3";
chr10	Mandalorion	exon	7800449	7800636	.	-	.	transcript_id "Isoform21731_3"; gene_id "Isoform21731_3.gene"; gene_name "Isoform21731_3";
chr10	Mandalorion	start_codon	7800548	7800550	.	-	.	transcript_id "Isoform21731_3"; gene_id "Isoform21731_3.gene"; gene_name "Isoform21731_3";
chr10	Mandalorion	CDS	7800449	7800550	.	-	.	transcript_id "Isoform21731_3"; gene_id "Isoform21731_3.gene"; gene_name "Isoform21731_3";
chr10	Mandalorion	exon	7808832	7808972	.	-	.	transcript_id "Isoform21731_3"; gene_id "Isoform21731_3.gene"; gene_name "Isoform21731_3";
chr10	Mandalorion	exon	7831565	7831781	.	-	.	transcript_id "Isoform21731_3"; gene_id "Isoform21731_3.gene"; gene_name "Isoform21731_3";
chr10	Mandalorion	transcript	7959907	7965356	.	-	.	transcript_id "Isoform21738_3"; gene_id "Isoform21738_3.gene"; gene_name "Isoform21738_3";
chr10	Mandalorion	exon	7959907	7961303	.	-	.	transcript_id "Isoform21738_3"; gene_id "Isoform21738_3.gene"; gene_name "Isoform21738_3";
chr10	Mandalorion	exon	7965073	7965356	.	-	.	transcript_id "Isoform21738_3"; gene_id "Isoform21738_3.gene"; gene_name "Isoform21738_3";
chr10	Mandalorion	transcript	8070129	8071606	.	-	.	transcript_id "Isoform21740_4"; gene_id "Isoform21740_4.gene"; gene_name "Isoform21740_4";
chr10	Mandalorion	exon	8070129	8071067	.	-	.	transcript_id "Isoform21740_4"; gene_id "Isoform21740_4.gene"; gene_name "Isoform21740_4";
chr10	Mandalorion	exon	8071390	8071606	.	-	.	transcript_id "Isoform21740_4"; gene_id "Isoform21740_4.gene"; gene_name "Isoform21740_4";
chr10	Mandalorion	transcript	8068501	8071606	.	-	.	transcript_id "Isoform21742_9"; gene_id "Isoform21742_9.gene"; gene_name "Isoform21742_9";
chr10	Mandalorion	exon	8068501	8069403	.	-	.	transcript_id "Isoform21742_9"; gene_id "Isoform21742_9.gene"; gene_name "Isoform21742_9";
chr10	Mandalorion	exon	8069906	8070037	.	-	.	transcript_id "Isoform21742_9"; gene_id "Isoform21742_9.gene"; gene_name "Isoform21742_9";
chr10	Mandalorion	exon	8070967	8071067	.	-	.	transcript_id "Isoform21742_9"; gene_id "Isoform21742_9.gene"; gene_name "Isoform21742_9";
chr10	Mandalorion	exon	8071390	8071606	.	-	.	transcript_id "Isoform21742_9"; gene_id "Isoform21742_9.gene"; gene_name "Isoform21742_9";
chr10	Mandalorion	transcript	8080634	8394584	.	-	.	transcript_id "Isoform21746_3"; gene_id "Isoform21746_3.gene"; gene_name "Isoform21746_3";
chr10	Mandalorion	exon	8080634	8083434	.	-	.	transcript_id "Isoform21746_3"; gene_id "Isoform21746_3.gene"; gene_name "Isoform21746_3";
chr10	Mandalorion	CDS	8083154	8083434	.	-	.	transcript_id "Isoform21746_3"; gene_id "Isoform21746_3.gene"; gene_name "Isoform21746_3";
chr10	Mandalorion	stop_codon	8083151	8083153	.	-	.	transcript_id "Isoform21746_3"; gene_id "Isoform21746_3.gene"; gene_name "Isoform21746_3";
chr10	Mandalorion	exon	8121667	8121824	.	-	.	transcript_id "Isoform21746_3"; gene_id "Isoform21746_3.gene"; gene_name "Isoform21746_3";
chr10	Mandalorion	CDS	8121667	8121824	.	-	.	transcript_id "Isoform21746_3"; gene_id "Isoform21746_3.gene"; gene_name "Isoform21746_3";
chr10	Mandalorion	exon	8123853	8123950	.	-	.	transcript_id "Isoform21746_3"; gene_id "Isoform21746_3.gene"; gene_name "Isoform21746_3";
chr10	Mandalorion	CDS	8123853	8123950	.	-	.	transcript_id "Isoform21746_3"; gene_id "Isoform21746_3.gene"; gene_name "Isoform21746_3";
chr10	Mandalorion	exon	8173820	8173973	.	-	.	transcript_id "Isoform21746_3"; gene_id "Isoform21746_3.gene"; gene_name "Isoform21746_3";
chr10	Mandalorion	CDS	8173820	8173973	.	-	.	transcript_id "Isoform21746_3"; gene_id "Isoform21746_3.gene"; gene_name "Isoform21746_3";
chr10	Mandalorion	exon	8183172	8183251	.	-	.	transcript_id "Isoform21746_3"; gene_id "Isoform21746_3.gene"; gene_name "Isoform21746_3";
chr10	Mandalorion	CDS	8183172	8183251	.	-	.	transcript_id "Isoform21746_3"; gene_id "Isoform21746_3.gene"; gene_name "Isoform21746_3";
chr10	Mandalorion	exon	8205832	8205987	.	-	.	transcript_id "Isoform21746_3"; gene_id "Isoform21746_3.gene"; gene_name "Isoform21746_3";
chr10	Mandalorion	CDS	8205832	8205987	.	-	.	transcript_id "Isoform21746_3"; gene_id "Isoform21746_3.gene"; gene_name "Isoform21746_3";
chr10	Mandalorion	exon	8266652	8266695	.	-	.	transcript_id "Isoform21746_3"; gene_id "Isoform21746_3.gene"; gene_name "Isoform21746_3";
chr10	Mandalorion	CDS	8266652	8266695	.	-	.	transcript_id "Isoform21746_3"; gene_id "Isoform21746_3.gene"; gene_name "Isoform21746_3";
chr10	Mandalorion	exon	8393914	8394584	.	-	.	transcript_id "Isoform21746_3"; gene_id "Isoform21746_3.gene"; gene_name "Isoform21746_3";
chr10	Mandalorion	start_codon	8394161	8394163	.	-	.	transcript_id "Isoform21746_3"; gene_id "Isoform21746_3.gene"; gene_name "Isoform21746_3";
chr10	Mandalorion	CDS	8393914	8394163	.	-	.	transcript_id "Isoform21746_3"; gene_id "Isoform21746_3.gene"; gene_name "Isoform21746_3";
chr10	Mandalorion	transcript	8119469	8394584	.	-	.	transcript_id "Isoform21747_3"; gene_id "Isoform21747_3.gene"; gene_name "Isoform21747_3";
chr10	Mandalorion	exon	8119469	8119825	.	-	.	transcript_id "Isoform21747_3"; gene_id "Isoform21747_3.gene"; gene_name "Isoform21747_3";
chr10	Mandalorion	CDS	8119815	8119825	.	-	.	transcript_id "Isoform21747_3"; gene_id "Isoform21747_3.gene"; gene_name "Isoform21747_3";
chr10	Mandalorion	stop_codon	8119812	8119814	.	-	.	transcript_id "Isoform21747_3"; gene_id "Isoform21747_3.gene"; gene_name "Isoform21747_3";
chr10	Mandalorion	exon	8121667	8121824	.	-	.	transcript_id "Isoform21747_3"; gene_id "Isoform21747_3.gene"; gene_name "Isoform21747_3";
chr10	Mandalorion	CDS	8121667	8121824	.	-	.	transcript_id "Isoform21747_3"; gene_id "Isoform21747_3.gene"; gene_name "Isoform21747_3";
chr10	Mandalorion	exon	8123853	8123950	.	-	.	transcript_id "Isoform21747_3"; gene_id "Isoform21747_3.gene"; gene_name "Isoform21747_3";
chr10	Mandalorion	CDS	8123853	8123950	.	-	.	transcript_id "Isoform21747_3"; gene_id "Isoform21747_3.gene"; gene_name "Isoform21747_3";
chr10	Mandalorion	exon	8173820	8173973	.	-	.	transcript_id "Isoform21747_3"; gene_id "Isoform21747_3.gene"; gene_name "Isoform21747_3";
chr10	Mandalorion	CDS	8173820	8173973	.	-	.	transcript_id "Isoform21747_3"; gene_id "Isoform21747_3.gene"; gene_name "Isoform21747_3";
chr10	Mandalorion	exon	8183172	8183251	.	-	.	transcript_id "Isoform21747_3"; gene_id "Isoform21747_3.gene"; gene_name "Isoform21747_3";
chr10	Mandalorion	CDS	8183172	8183251	.	-	.	transcript_id "Isoform21747_3"; gene_id "Isoform21747_3.gene"; gene_name "Isoform21747_3";
chr10	Mandalorion	exon	8205832	8205987	.	-	.	transcript_id "Isoform21747_3"; gene_id "Isoform21747_3.gene"; gene_name "Isoform21747_3";
chr10	Mandalorion	CDS	8205832	8205987	.	-	.	transcript_id "Isoform21747_3"; gene_id "Isoform21747_3.gene"; gene_name "Isoform21747_3";
chr10	Mandalorion	exon	8266652	8266695	.	-	.	transcript_id "Isoform21747_3"; gene_id "Isoform21747_3.gene"; gene_name "Isoform21747_3";
chr10	Mandalorion	CDS	8266652	8266695	.	-	.	transcript_id "Isoform21747_3"; gene_id "Isoform21747_3.gene"; gene_name "Isoform21747_3";
chr10	Mandalorion	exon	8393914	8394584	.	-	.	transcript_id "Isoform21747_3"; gene_id "Isoform21747_3.gene"; gene_name "Isoform21747_3";
chr10	Mandalorion	start_codon	8394161	8394163	.	-	.	transcript_id "Isoform21747_3"; gene_id "Isoform21747_3.gene"; gene_name "Isoform21747_3";
chr10	Mandalorion	CDS	8393914	8394163	.	-	.	transcript_id "Isoform21747_3"; gene_id "Isoform21747_3.gene"; gene_name "Isoform21747_3";
chr10	Mandalorion	transcript	8632390	8761786	.	-	.	transcript_id "Isoform21751_11"; gene_id "Isoform21751_11.gene"; gene_name "Isoform21751_11";
chr10	Mandalorion	exon	8632390	8632525	.	-	.	transcript_id "Isoform21751_11"; gene_id "Isoform21751_11.gene"; gene_name "Isoform21751_11";
chr10	Mandalorion	CDS	8632394	8632525	.	-	.	transcript_id "Isoform21751_11"; gene_id "Isoform21751_11.gene"; gene_name "Isoform21751_11";
chr10	Mandalorion	stop_codon	8632391	8632393	.	-	.	transcript_id "Isoform21751_11"; gene_id "Isoform21751_11.gene"; gene_name "Isoform21751_11";
chr10	Mandalorion	exon	8656283	8656384	.	-	.	transcript_id "Isoform21751_11"; gene_id "Isoform21751_11.gene"; gene_name "Isoform21751_11";
chr10	Mandalorion	CDS	8656283	8656384	.	-	.	transcript_id "Isoform21751_11"; gene_id "Isoform21751_11.gene"; gene_name "Isoform21751_11";
chr10	Mandalorion	exon	8659962	8660074	.	-	.	transcript_id "Isoform21751_11"; gene_id "Isoform21751_11.gene"; gene_name "Isoform21751_11";
chr10	Mandalorion	CDS	8659962	8660074	.	-	.	transcript_id "Isoform21751_11"; gene_id "Isoform21751_11.gene"; gene_name "Isoform21751_11";
chr10	Mandalorion	exon	8662112	8662198	.	-	.	transcript_id "Isoform21751_11"; gene_id "Isoform21751_11.gene"; gene_name "Isoform21751_11";
chr10	Mandalorion	CDS	8662112	8662198	.	-	.	transcript_id "Isoform21751_11"; gene_id "Isoform21751_11.gene"; gene_name "Isoform21751_11";
chr10	Mandalorion	exon	8665325	8665365	.	-	.	transcript_id "Isoform21751_11"; gene_id "Isoform21751_11.gene"; gene_name "Isoform21751_11";
chr10	Mandalorion	CDS	8665325	8665365	.	-	.	transcript_id "Isoform21751_11"; gene_id "Isoform21751_11.gene"; gene_name "Isoform21751_11";
chr10	Mandalorion	exon	8690005	8690054	.	-	.	transcript_id "Isoform21751_11"; gene_id "Isoform21751_11.gene"; gene_name "Isoform21751_11";
chr10	Mandalorion	CDS	8690005	8690054	.	-	.	transcript_id "Isoform21751_11"; gene_id "Isoform21751_11.gene"; gene_name "Isoform21751_11";
chr10	Mandalorion	exon	8690171	8690221	.	-	.	transcript_id "Isoform21751_11"; gene_id "Isoform21751_11.gene"; gene_name "Isoform21751_11";
chr10	Mandalorion	CDS	8690171	8690221	.	-	.	transcript_id "Isoform21751_11"; gene_id "Isoform21751_11.gene"; gene_name "Isoform21751_11";
chr10	Mandalorion	exon	8726107	8726235	.	-	.	transcript_id "Isoform21751_11"; gene_id "Isoform21751_11.gene"; gene_name "Isoform21751_11";
chr10	Mandalorion	CDS	8726107	8726235	.	-	.	transcript_id "Isoform21751_11"; gene_id "Isoform21751_11.gene"; gene_name "Isoform21751_11";
chr10	Mandalorion	exon	8761468	8761786	.	-	.	transcript_id "Isoform21751_11"; gene_id "Isoform21751_11.gene"; gene_name "Isoform21751_11";
chr10	Mandalorion	start_codon	8761600	8761602	.	-	.	transcript_id "Isoform21751_11"; gene_id "Isoform21751_11.gene"; gene_name "Isoform21751_11";
chr10	Mandalorion	CDS	8761468	8761602	.	-	.	transcript_id "Isoform21751_11"; gene_id "Isoform21751_11.gene"; gene_name "Isoform21751_11";
chr10	Mandalorion	transcript	8689483	8761801	.	-	.	transcript_id "Isoform21757_5"; gene_id "Isoform21757_5.gene"; gene_name "Isoform21757_5";
chr10	Mandalorion	exon	8689483	8690054	.	-	.	transcript_id "Isoform21757_5"; gene_id "Isoform21757_5.gene"; gene_name "Isoform21757_5";
chr10	Mandalorion	CDS	8690004	8690054	.	-	.	transcript_id "Isoform21757_5"; gene_id "Isoform21757_5.gene"; gene_name "Isoform21757_5";
chr10	Mandalorion	stop_codon	8690001	8690003	.	-	.	transcript_id "Isoform21757_5"; gene_id "Isoform21757_5.gene"; gene_name "Isoform21757_5";
chr10	Mandalorion	exon	8690171	8690221	.	-	.	transcript_id "Isoform21757_5"; gene_id "Isoform21757_5.gene"; gene_name "Isoform21757_5";
chr10	Mandalorion	CDS	8690171	8690221	.	-	.	transcript_id "Isoform21757_5"; gene_id "Isoform21757_5.gene"; gene_name "Isoform21757_5";
chr10	Mandalorion	exon	8726107	8726235	.	-	.	transcript_id "Isoform21757_5"; gene_id "Isoform21757_5.gene"; gene_name "Isoform21757_5";
chr10	Mandalorion	CDS	8726107	8726235	.	-	.	transcript_id "Isoform21757_5"; gene_id "Isoform21757_5.gene"; gene_name "Isoform21757_5";
chr10	Mandalorion	exon	8761468	8761801	.	-	.	transcript_id "Isoform21757_5"; gene_id "Isoform21757_5.gene"; gene_name "Isoform21757_5";
chr10	Mandalorion	start_codon	8761600	8761602	.	-	.	transcript_id "Isoform21757_5"; gene_id "Isoform21757_5.gene"; gene_name "Isoform21757_5";
chr10	Mandalorion	CDS	8761468	8761602	.	-	.	transcript_id "Isoform21757_5"; gene_id "Isoform21757_5.gene"; gene_name "Isoform21757_5";
chr10	Mandalorion	transcript	8760328	8762631	.	+	.	transcript_id "Isoform21761_3"; gene_id "Isoform21761_3.gene"; gene_name "Isoform21761_3";
chr10	Mandalorion	exon	8760328	8760585	.	+	.	transcript_id "Isoform21761_3"; gene_id "Isoform21761_3.gene"; gene_name "Isoform21761_3";
chr10	Mandalorion	exon	8761382	8762631	.	+	.	transcript_id "Isoform21761_3"; gene_id "Isoform21761_3.gene"; gene_name "Isoform21761_3";
chr10	Mandalorion	transcript	8760794	8761657	.	-	.	transcript_id "Isoform21765_3"; gene_id "Isoform21765_3.gene"; gene_name "Isoform21765_3";
chr10	Mandalorion	exon	8760794	8761657	.	-	.	transcript_id "Isoform21765_3"; gene_id "Isoform21765_3.gene"; gene_name "Isoform21765_3";
chr10	Mandalorion	start_codon	8761600	8761602	.	-	.	transcript_id "Isoform21765_3"; gene_id "Isoform21765_3.gene"; gene_name "Isoform21765_3";
chr10	Mandalorion	CDS	8761357	8761602	.	-	.	transcript_id "Isoform21765_3"; gene_id "Isoform21765_3.gene"; gene_name "Isoform21765_3";
chr10	Mandalorion	stop_codon	8761354	8761356	.	-	.	transcript_id "Isoform21765_3"; gene_id "Isoform21765_3.gene"; gene_name "Isoform21765_3";
chr10	Mandalorion	transcript	8654116	8654399	.	+	.	transcript_id "Isoform21770_3"; gene_id "Isoform21770_3.gene"; gene_name "Isoform21770_3";
chr10	Mandalorion	exon	8654116	8654399	.	+	.	transcript_id "Isoform21770_3"; gene_id "Isoform21770_3.gene"; gene_name "Isoform21770_3";
chr10	Mandalorion	transcript	8809420	8822189	.	+	.	transcript_id "Isoform21771_3"; gene_id "Isoform21771_3.gene"; gene_name "Isoform21771_3";
chr10	Mandalorion	exon	8809420	8809543	.	+	.	transcript_id "Isoform21771_3"; gene_id "Isoform21771_3.gene"; gene_name "Isoform21771_3";
chr10	Mandalorion	exon	8817210	8817381	.	+	.	transcript_id "Isoform21771_3"; gene_id "Isoform21771_3.gene"; gene_name "Isoform21771_3";
chr10	Mandalorion	exon	8820675	8822189	.	+	.	transcript_id "Isoform21771_3"; gene_id "Isoform21771_3.gene"; gene_name "Isoform21771_3";
chr10	Mandalorion	transcript	8827944	8843477	.	+	.	transcript_id "Isoform21772_5"; gene_id "Isoform21772_5.gene"; gene_name "Isoform21772_5";
chr10	Mandalorion	exon	8827944	8828014	.	+	.	transcript_id "Isoform21772_5"; gene_id "Isoform21772_5.gene"; gene_name "Isoform21772_5";
chr10	Mandalorion	exon	8842981	8843477	.	+	.	transcript_id "Isoform21772_5"; gene_id "Isoform21772_5.gene"; gene_name "Isoform21772_5";
chr10	Mandalorion	transcript	9700518	9776956	.	-	.	transcript_id "Isoform21778_16"; gene_id "Isoform21778_16.gene"; gene_name "Isoform21778_16";
chr10	Mandalorion	exon	9700518	9701192	.	-	.	transcript_id "Isoform21778_16"; gene_id "Isoform21778_16.gene"; gene_name "Isoform21778_16";
chr10	Mandalorion	CDS	9701113	9701192	.	-	.	transcript_id "Isoform21778_16"; gene_id "Isoform21778_16.gene"; gene_name "Isoform21778_16";
chr10	Mandalorion	stop_codon	9701110	9701112	.	-	.	transcript_id "Isoform21778_16"; gene_id "Isoform21778_16.gene"; gene_name "Isoform21778_16";
chr10	Mandalorion	exon	9711578	9711701	.	-	.	transcript_id "Isoform21778_16"; gene_id "Isoform21778_16.gene"; gene_name "Isoform21778_16";
chr10	Mandalorion	CDS	9711578	9711701	.	-	.	transcript_id "Isoform21778_16"; gene_id "Isoform21778_16.gene"; gene_name "Isoform21778_16";
chr10	Mandalorion	exon	9713821	9713904	.	-	.	transcript_id "Isoform21778_16"; gene_id "Isoform21778_16.gene"; gene_name "Isoform21778_16";
chr10	Mandalorion	CDS	9713821	9713904	.	-	.	transcript_id "Isoform21778_16"; gene_id "Isoform21778_16.gene"; gene_name "Isoform21778_16";
chr10	Mandalorion	exon	9717615	9717678	.	-	.	transcript_id "Isoform21778_16"; gene_id "Isoform21778_16.gene"; gene_name "Isoform21778_16";
chr10	Mandalorion	CDS	9717615	9717678	.	-	.	transcript_id "Isoform21778_16"; gene_id "Isoform21778_16.gene"; gene_name "Isoform21778_16";
chr10	Mandalorion	exon	9718971	9719105	.	-	.	transcript_id "Isoform21778_16"; gene_id "Isoform21778_16.gene"; gene_name "Isoform21778_16";
chr10	Mandalorion	CDS	9718971	9719105	.	-	.	transcript_id "Isoform21778_16"; gene_id "Isoform21778_16.gene"; gene_name "Isoform21778_16";
chr10	Mandalorion	exon	9740757	9740857	.	-	.	transcript_id "Isoform21778_16"; gene_id "Isoform21778_16.gene"; gene_name "Isoform21778_16";
chr10	Mandalorion	CDS	9740757	9740857	.	-	.	transcript_id "Isoform21778_16"; gene_id "Isoform21778_16.gene"; gene_name "Isoform21778_16";
chr10	Mandalorion	exon	9742357	9742438	.	-	.	transcript_id "Isoform21778_16"; gene_id "Isoform21778_16.gene"; gene_name "Isoform21778_16";
chr10	Mandalorion	CDS	9742357	9742438	.	-	.	transcript_id "Isoform21778_16"; gene_id "Isoform21778_16.gene"; gene_name "Isoform21778_16";
chr10	Mandalorion	exon	9774901	9774998	.	-	.	transcript_id "Isoform21778_16"; gene_id "Isoform21778_16.gene"; gene_name "Isoform21778_16";
chr10	Mandalorion	CDS	9774901	9774998	.	-	.	transcript_id "Isoform21778_16"; gene_id "Isoform21778_16.gene"; gene_name "Isoform21778_16";
chr10	Mandalorion	exon	9776275	9776956	.	-	.	transcript_id "Isoform21778_16"; gene_id "Isoform21778_16.gene"; gene_name "Isoform21778_16";
chr10	Mandalorion	start_codon	9776425	9776427	.	-	.	transcript_id "Isoform21778_16"; gene_id "Isoform21778_16.gene"; gene_name "Isoform21778_16";
chr10	Mandalorion	CDS	9776275	9776427	.	-	.	transcript_id "Isoform21778_16"; gene_id "Isoform21778_16.gene"; gene_name "Isoform21778_16";
chr10	Mandalorion	transcript	10420751	10433928	.	-	.	transcript_id "Isoform21794_802"; gene_id "Isoform21794_802.gene"; gene_name "Isoform21794_802";
chr10	Mandalorion	exon	10420751	10422195	.	-	.	transcript_id "Isoform21794_802"; gene_id "Isoform21794_802.gene"; gene_name "Isoform21794_802";
chr10	Mandalorion	CDS	10422049	10422195	.	-	.	transcript_id "Isoform21794_802"; gene_id "Isoform21794_802.gene"; gene_name "Isoform21794_802";
chr10	Mandalorion	stop_codon	10422046	10422048	.	-	.	transcript_id "Isoform21794_802"; gene_id "Isoform21794_802.gene"; gene_name "Isoform21794_802";
chr10	Mandalorion	exon	10426423	10426700	.	-	.	transcript_id "Isoform21794_802"; gene_id "Isoform21794_802.gene"; gene_name "Isoform21794_802";
chr10	Mandalorion	CDS	10426423	10426700	.	-	.	transcript_id "Isoform21794_802"; gene_id "Isoform21794_802.gene"; gene_name "Isoform21794_802";
chr10	Mandalorion	exon	10433589	10433928	.	-	.	transcript_id "Isoform21794_802"; gene_id "Isoform21794_802.gene"; gene_name "Isoform21794_802";
chr10	Mandalorion	start_codon	10433830	10433832	.	-	.	transcript_id "Isoform21794_802"; gene_id "Isoform21794_802.gene"; gene_name "Isoform21794_802";
chr10	Mandalorion	CDS	10433589	10433832	.	-	.	transcript_id "Isoform21794_802"; gene_id "Isoform21794_802.gene"; gene_name "Isoform21794_802";
chr10	Mandalorion	transcript	10420745	10433977	.	-	.	transcript_id "Isoform21795_123"; gene_id "Isoform21795_123.gene"; gene_name "Isoform21795_123";
chr10	Mandalorion	exon	10420745	10422195	.	-	.	transcript_id "Isoform21795_123"; gene_id "Isoform21795_123.gene"; gene_name "Isoform21795_123";
chr10	Mandalorion	CDS	10422049	10422195	.	-	.	transcript_id "Isoform21795_123"; gene_id "Isoform21795_123.gene"; gene_name "Isoform21795_123";
chr10	Mandalorion	stop_codon	10422046	10422048	.	-	.	transcript_id "Isoform21795_123"; gene_id "Isoform21795_123.gene"; gene_name "Isoform21795_123";
chr10	Mandalorion	exon	10426423	10426700	.	-	.	transcript_id "Isoform21795_123"; gene_id "Isoform21795_123.gene"; gene_name "Isoform21795_123";
chr10	Mandalorion	CDS	10426423	10426700	.	-	.	transcript_id "Isoform21795_123"; gene_id "Isoform21795_123.gene"; gene_name "Isoform21795_123";
chr10	Mandalorion	exon	10433589	10433977	.	-	.	transcript_id "Isoform21795_123"; gene_id "Isoform21795_123.gene"; gene_name "Isoform21795_123";
chr10	Mandalorion	start_codon	10433830	10433832	.	-	.	transcript_id "Isoform21795_123"; gene_id "Isoform21795_123.gene"; gene_name "Isoform21795_123";
chr10	Mandalorion	CDS	10433589	10433832	.	-	.	transcript_id "Isoform21795_123"; gene_id "Isoform21795_123.gene"; gene_name "Isoform21795_123";
chr10	Mandalorion	transcript	10420980	10433928	.	-	.	transcript_id "Isoform21799_1082"; gene_id "Isoform21799_1082.gene"; gene_name "Isoform21799_1082";
chr10	Mandalorion	exon	10420980	10422195	.	-	.	transcript_id "Isoform21799_1082"; gene_id "Isoform21799_1082.gene"; gene_name "Isoform21799_1082";
chr10	Mandalorion	CDS	10422049	10422195	.	-	.	transcript_id "Isoform21799_1082"; gene_id "Isoform21799_1082.gene"; gene_name "Isoform21799_1082";
chr10	Mandalorion	stop_codon	10422046	10422048	.	-	.	transcript_id "Isoform21799_1082"; gene_id "Isoform21799_1082.gene"; gene_name "Isoform21799_1082";
chr10	Mandalorion	exon	10426423	10426700	.	-	.	transcript_id "Isoform21799_1082"; gene_id "Isoform21799_1082.gene"; gene_name "Isoform21799_1082";
chr10	Mandalorion	CDS	10426423	10426700	.	-	.	transcript_id "Isoform21799_1082"; gene_id "Isoform21799_1082.gene"; gene_name "Isoform21799_1082";
chr10	Mandalorion	exon	10433589	10433928	.	-	.	transcript_id "Isoform21799_1082"; gene_id "Isoform21799_1082.gene"; gene_name "Isoform21799_1082";
chr10	Mandalorion	start_codon	10433830	10433832	.	-	.	transcript_id "Isoform21799_1082"; gene_id "Isoform21799_1082.gene"; gene_name "Isoform21799_1082";
chr10	Mandalorion	CDS	10433589	10433832	.	-	.	transcript_id "Isoform21799_1082"; gene_id "Isoform21799_1082.gene"; gene_name "Isoform21799_1082";
chr10	Mandalorion	transcript	10420980	10433986	.	-	.	transcript_id "Isoform21800_190"; gene_id "Isoform21800_190.gene"; gene_name "Isoform21800_190";
chr10	Mandalorion	exon	10420980	10422195	.	-	.	transcript_id "Isoform21800_190"; gene_id "Isoform21800_190.gene"; gene_name "Isoform21800_190";
chr10	Mandalorion	CDS	10422049	10422195	.	-	.	transcript_id "Isoform21800_190"; gene_id "Isoform21800_190.gene"; gene_name "Isoform21800_190";
chr10	Mandalorion	stop_codon	10422046	10422048	.	-	.	transcript_id "Isoform21800_190"; gene_id "Isoform21800_190.gene"; gene_name "Isoform21800_190";
chr10	Mandalorion	exon	10426423	10426700	.	-	.	transcript_id "Isoform21800_190"; gene_id "Isoform21800_190.gene"; gene_name "Isoform21800_190";
chr10	Mandalorion	CDS	10426423	10426700	.	-	.	transcript_id "Isoform21800_190"; gene_id "Isoform21800_190.gene"; gene_name "Isoform21800_190";
chr10	Mandalorion	exon	10433589	10433986	.	-	.	transcript_id "Isoform21800_190"; gene_id "Isoform21800_190.gene"; gene_name "Isoform21800_190";
chr10	Mandalorion	start_codon	10433830	10433832	.	-	.	transcript_id "Isoform21800_190"; gene_id "Isoform21800_190.gene"; gene_name "Isoform21800_190";
chr10	Mandalorion	CDS	10433589	10433832	.	-	.	transcript_id "Isoform21800_190"; gene_id "Isoform21800_190.gene"; gene_name "Isoform21800_190";
chr10	Mandalorion	transcript	11025246	11030273	.	+	.	transcript_id "Isoform21817_4"; gene_id "Isoform21817_4.gene"; gene_name "Isoform21817_4";
chr10	Mandalorion	exon	11025246	11025330	.	+	.	transcript_id "Isoform21817_4"; gene_id "Isoform21817_4.gene"; gene_name "Isoform21817_4";
chr10	Mandalorion	exon	11027357	11030273	.	+	.	transcript_id "Isoform21817_4"; gene_id "Isoform21817_4.gene"; gene_name "Isoform21817_4";
chr10	Mandalorion	start_codon	11027425	11027427	.	+	.	transcript_id "Isoform21817_4"; gene_id "Isoform21817_4.gene"; gene_name "Isoform21817_4";
chr10	Mandalorion	CDS	11027425	11028036	.	+	.	transcript_id "Isoform21817_4"; gene_id "Isoform21817_4.gene"; gene_name "Isoform21817_4";
chr10	Mandalorion	stop_codon	11028037	11028039	.	+	.	transcript_id "Isoform21817_4"; gene_id "Isoform21817_4.gene"; gene_name "Isoform21817_4";
chr10	Mandalorion	transcript	11025187	11030506	.	+	.	transcript_id "Isoform21818_3"; gene_id "Isoform21818_3.gene"; gene_name "Isoform21818_3";
chr10	Mandalorion	exon	11025187	11025330	.	+	.	transcript_id "Isoform21818_3"; gene_id "Isoform21818_3.gene"; gene_name "Isoform21818_3";
chr10	Mandalorion	exon	11027357	11028012	.	+	.	transcript_id "Isoform21818_3"; gene_id "Isoform21818_3.gene"; gene_name "Isoform21818_3";
chr10	Mandalorion	start_codon	11027395	11027397	.	+	.	transcript_id "Isoform21818_3"; gene_id "Isoform21818_3.gene"; gene_name "Isoform21818_3";
chr10	Mandalorion	CDS	11027395	11028012	.	+	.	transcript_id "Isoform21818_3"; gene_id "Isoform21818_3.gene"; gene_name "Isoform21818_3";
chr10	Mandalorion	exon	11030403	11030506	.	+	.	transcript_id "Isoform21818_3"; gene_id "Isoform21818_3.gene"; gene_name "Isoform21818_3";
chr10	Mandalorion	CDS	11030403	11030501	.	+	.	transcript_id "Isoform21818_3"; gene_id "Isoform21818_3.gene"; gene_name "Isoform21818_3";
chr10	Mandalorion	stop_codon	11030502	11030504	.	+	.	transcript_id "Isoform21818_3"; gene_id "Isoform21818_3.gene"; gene_name "Isoform21818_3";
chr10	Mandalorion	transcript	11157085	11167538	.	+	.	transcript_id "Isoform21819_42"; gene_id "Isoform21819_42.gene"; gene_name "Isoform21819_42";
chr10	Mandalorion	exon	11157085	11157244	.	+	.	transcript_id "Isoform21819_42"; gene_id "Isoform21819_42.gene"; gene_name "Isoform21819_42";
chr10	Mandalorion	exon	11165264	11167538	.	+	.	transcript_id "Isoform21819_42"; gene_id "Isoform21819_42.gene"; gene_name "Isoform21819_42";
chr10	Mandalorion	start_codon	11165280	11165282	.	+	.	transcript_id "Isoform21819_42"; gene_id "Isoform21819_42.gene"; gene_name "Isoform21819_42";
chr10	Mandalorion	CDS	11165280	11167400	.	+	.	transcript_id "Isoform21819_42"; gene_id "Isoform21819_42.gene"; gene_name "Isoform21819_42";
chr10	Mandalorion	stop_codon	11167401	11167403	.	+	.	transcript_id "Isoform21819_42"; gene_id "Isoform21819_42.gene"; gene_name "Isoform21819_42";
chr10	Mandalorion	transcript	11157047	11165520	.	+	.	transcript_id "Isoform21820_4"; gene_id "Isoform21820_4.gene"; gene_name "Isoform21820_4";
chr10	Mandalorion	exon	11157047	11157244	.	+	.	transcript_id "Isoform21820_4"; gene_id "Isoform21820_4.gene"; gene_name "Isoform21820_4";
chr10	Mandalorion	exon	11165264	11165520	.	+	.	transcript_id "Isoform21820_4"; gene_id "Isoform21820_4.gene"; gene_name "Isoform21820_4";
chr10	Mandalorion	transcript	11157118	11167538	.	+	.	transcript_id "Isoform21821_45"; gene_id "Isoform21821_45.gene"; gene_name "Isoform21821_45";
chr10	Mandalorion	exon	11157118	11157244	.	+	.	transcript_id "Isoform21821_45"; gene_id "Isoform21821_45.gene"; gene_name "Isoform21821_45";
chr10	Mandalorion	exon	11165264	11167538	.	+	.	transcript_id "Isoform21821_45"; gene_id "Isoform21821_45.gene"; gene_name "Isoform21821_45";
chr10	Mandalorion	start_codon	11165280	11165282	.	+	.	transcript_id "Isoform21821_45"; gene_id "Isoform21821_45.gene"; gene_name "Isoform21821_45";
chr10	Mandalorion	CDS	11165280	11167400	.	+	.	transcript_id "Isoform21821_45"; gene_id "Isoform21821_45.gene"; gene_name "Isoform21821_45";
chr10	Mandalorion	stop_codon	11167401	11167403	.	+	.	transcript_id "Isoform21821_45"; gene_id "Isoform21821_45.gene"; gene_name "Isoform21821_45";
chr10	Mandalorion	transcript	11157071	11171972	.	+	.	transcript_id "Isoform21823_91"; gene_id "Isoform21823_91.gene"; gene_name "Isoform21823_91";
chr10	Mandalorion	exon	11157071	11157244	.	+	.	transcript_id "Isoform21823_91"; gene_id "Isoform21823_91.gene"; gene_name "Isoform21823_91";
chr10	Mandalorion	exon	11165264	11167316	.	+	.	transcript_id "Isoform21823_91"; gene_id "Isoform21823_91.gene"; gene_name "Isoform21823_91";
chr10	Mandalorion	start_codon	11165280	11165282	.	+	.	transcript_id "Isoform21823_91"; gene_id "Isoform21823_91.gene"; gene_name "Isoform21823_91";
chr10	Mandalorion	CDS	11165280	11167316	.	+	.	transcript_id "Isoform21823_91"; gene_id "Isoform21823_91.gene"; gene_name "Isoform21823_91";
chr10	Mandalorion	exon	11170961	11171972	.	+	.	transcript_id "Isoform21823_91"; gene_id "Isoform21823_91.gene"; gene_name "Isoform21823_91";
chr10	Mandalorion	CDS	11170961	11171161	.	+	.	transcript_id "Isoform21823_91"; gene_id "Isoform21823_91.gene"; gene_name "Isoform21823_91";
chr10	Mandalorion	stop_codon	11171162	11171164	.	+	.	transcript_id "Isoform21823_91"; gene_id "Isoform21823_91.gene"; gene_name "Isoform21823_91";
chr10	Mandalorion	transcript	11157085	11172720	.	+	.	transcript_id "Isoform21825_13"; gene_id "Isoform21825_13.gene"; gene_name "Isoform21825_13";
chr10	Mandalorion	exon	11157085	11157244	.	+	.	transcript_id "Isoform21825_13"; gene_id "Isoform21825_13.gene"; gene_name "Isoform21825_13";
chr10	Mandalorion	exon	11165264	11167316	.	+	.	transcript_id "Isoform21825_13"; gene_id "Isoform21825_13.gene"; gene_name "Isoform21825_13";
chr10	Mandalorion	start_codon	11165280	11165282	.	+	.	transcript_id "Isoform21825_13"; gene_id "Isoform21825_13.gene"; gene_name "Isoform21825_13";
chr10	Mandalorion	CDS	11165280	11167316	.	+	.	transcript_id "Isoform21825_13"; gene_id "Isoform21825_13.gene"; gene_name "Isoform21825_13";
chr10	Mandalorion	exon	11170961	11172720	.	+	.	transcript_id "Isoform21825_13"; gene_id "Isoform21825_13.gene"; gene_name "Isoform21825_13";
chr10	Mandalorion	CDS	11170961	11171161	.	+	.	transcript_id "Isoform21825_13"; gene_id "Isoform21825_13.gene"; gene_name "Isoform21825_13";
chr10	Mandalorion	stop_codon	11171162	11171164	.	+	.	transcript_id "Isoform21825_13"; gene_id "Isoform21825_13.gene"; gene_name "Isoform21825_13";
chr10	Mandalorion	transcript	11157118	11171972	.	+	.	transcript_id "Isoform21830_130"; gene_id "Isoform21830_130.gene"; gene_name "Isoform21830_130";
chr10	Mandalorion	exon	11157118	11157244	.	+	.	transcript_id "Isoform21830_130"; gene_id "Isoform21830_130.gene"; gene_name "Isoform21830_130";
chr10	Mandalorion	exon	11165264	11167316	.	+	.	transcript_id "Isoform21830_130"; gene_id "Isoform21830_130.gene"; gene_name "Isoform21830_130";
chr10	Mandalorion	start_codon	11165280	11165282	.	+	.	transcript_id "Isoform21830_130"; gene_id "Isoform21830_130.gene"; gene_name "Isoform21830_130";
chr10	Mandalorion	CDS	11165280	11167316	.	+	.	transcript_id "Isoform21830_130"; gene_id "Isoform21830_130.gene"; gene_name "Isoform21830_130";
chr10	Mandalorion	exon	11170961	11171972	.	+	.	transcript_id "Isoform21830_130"; gene_id "Isoform21830_130.gene"; gene_name "Isoform21830_130";
chr10	Mandalorion	CDS	11170961	11171161	.	+	.	transcript_id "Isoform21830_130"; gene_id "Isoform21830_130.gene"; gene_name "Isoform21830_130";
chr10	Mandalorion	stop_codon	11171162	11171164	.	+	.	transcript_id "Isoform21830_130"; gene_id "Isoform21830_130.gene"; gene_name "Isoform21830_130";
chr10	Mandalorion	transcript	11157119	11172720	.	+	.	transcript_id "Isoform21831_18"; gene_id "Isoform21831_18.gene"; gene_name "Isoform21831_18";
chr10	Mandalorion	exon	11157119	11157244	.	+	.	transcript_id "Isoform21831_18"; gene_id "Isoform21831_18.gene"; gene_name "Isoform21831_18";
chr10	Mandalorion	exon	11165264	11167316	.	+	.	transcript_id "Isoform21831_18"; gene_id "Isoform21831_18.gene"; gene_name "Isoform21831_18";
chr10	Mandalorion	start_codon	11165280	11165282	.	+	.	transcript_id "Isoform21831_18"; gene_id "Isoform21831_18.gene"; gene_name "Isoform21831_18";
chr10	Mandalorion	CDS	11165280	11167316	.	+	.	transcript_id "Isoform21831_18"; gene_id "Isoform21831_18.gene"; gene_name "Isoform21831_18";
chr10	Mandalorion	exon	11170961	11172720	.	+	.	transcript_id "Isoform21831_18"; gene_id "Isoform21831_18.gene"; gene_name "Isoform21831_18";
chr10	Mandalorion	CDS	11170961	11171161	.	+	.	transcript_id "Isoform21831_18"; gene_id "Isoform21831_18.gene"; gene_name "Isoform21831_18";
chr10	Mandalorion	stop_codon	11171162	11171164	.	+	.	transcript_id "Isoform21831_18"; gene_id "Isoform21831_18.gene"; gene_name "Isoform21831_18";
chr10	Mandalorion	transcript	11484981	11485497	.	+	.	transcript_id "Isoform21843_315"; gene_id "Isoform21843_315.gene"; gene_name "Isoform21843_315";
chr10	Mandalorion	exon	11484981	11485497	.	+	.	transcript_id "Isoform21843_315"; gene_id "Isoform21843_315.gene"; gene_name "Isoform21843_315";
chr10	Mandalorion	transcript	11484989	11485580	.	+	.	transcript_id "Isoform21844_140"; gene_id "Isoform21844_140.gene"; gene_name "Isoform21844_140";
chr10	Mandalorion	exon	11484989	11485580	.	+	.	transcript_id "Isoform21844_140"; gene_id "Isoform21844_140.gene"; gene_name "Isoform21844_140";
chr10	Mandalorion	start_codon	11485042	11485044	.	+	.	transcript_id "Isoform21844_140"; gene_id "Isoform21844_140.gene"; gene_name "Isoform21844_140";
chr10	Mandalorion	CDS	11485042	11485332	.	+	.	transcript_id "Isoform21844_140"; gene_id "Isoform21844_140.gene"; gene_name "Isoform21844_140";
chr10	Mandalorion	stop_codon	11485333	11485335	.	+	.	transcript_id "Isoform21844_140"; gene_id "Isoform21844_140.gene"; gene_name "Isoform21844_140";
chr10	Mandalorion	transcript	11484987	11485649	.	+	.	transcript_id "Isoform21846_36"; gene_id "Isoform21846_36.gene"; gene_name "Isoform21846_36";
chr10	Mandalorion	exon	11484987	11485649	.	+	.	transcript_id "Isoform21846_36"; gene_id "Isoform21846_36.gene"; gene_name "Isoform21846_36";
chr10	Mandalorion	transcript	12482919	12486165	.	-	.	transcript_id "Isoform21853_3"; gene_id "Isoform21853_3.gene"; gene_name "Isoform21853_3";
chr10	Mandalorion	exon	12482919	12486165	.	-	.	transcript_id "Isoform21853_3"; gene_id "Isoform21853_3.gene"; gene_name "Isoform21853_3";
chr10	Mandalorion	transcript	12596581	12689293	.	-	.	transcript_id "Isoform21854_9"; gene_id "Isoform21854_9.gene"; gene_name "Isoform21854_9";
chr10	Mandalorion	exon	12596581	12596686	.	-	.	transcript_id "Isoform21854_9"; gene_id "Isoform21854_9.gene"; gene_name "Isoform21854_9";
chr10	Mandalorion	CDS	12596584	12596686	.	-	.	transcript_id "Isoform21854_9"; gene_id "Isoform21854_9.gene"; gene_name "Isoform21854_9";
chr10	Mandalorion	stop_codon	12596581	12596583	.	-	.	transcript_id "Isoform21854_9"; gene_id "Isoform21854_9.gene"; gene_name "Isoform21854_9";
chr10	Mandalorion	exon	12601955	12602124	.	-	.	transcript_id "Isoform21854_9"; gene_id "Isoform21854_9.gene"; gene_name "Isoform21854_9";
chr10	Mandalorion	CDS	12601955	12602124	.	-	.	transcript_id "Isoform21854_9"; gene_id "Isoform21854_9.gene"; gene_name "Isoform21854_9";
chr10	Mandalorion	exon	12603477	12603656	.	-	.	transcript_id "Isoform21854_9"; gene_id "Isoform21854_9.gene"; gene_name "Isoform21854_9";
chr10	Mandalorion	CDS	12603477	12603656	.	-	.	transcript_id "Isoform21854_9"; gene_id "Isoform21854_9.gene"; gene_name "Isoform21854_9";
chr10	Mandalorion	exon	12604455	12604562	.	-	.	transcript_id "Isoform21854_9"; gene_id "Isoform21854_9.gene"; gene_name "Isoform21854_9";
chr10	Mandalorion	CDS	12604455	12604562	.	-	.	transcript_id "Isoform21854_9"; gene_id "Isoform21854_9.gene"; gene_name "Isoform21854_9";
chr10	Mandalorion	exon	12609643	12609744	.	-	.	transcript_id "Isoform21854_9"; gene_id "Isoform21854_9.gene"; gene_name "Isoform21854_9";
chr10	Mandalorion	CDS	12609643	12609744	.	-	.	transcript_id "Isoform21854_9"; gene_id "Isoform21854_9.gene"; gene_name "Isoform21854_9";
chr10	Mandalorion	exon	12610842	12610961	.	-	.	transcript_id "Isoform21854_9"; gene_id "Isoform21854_9.gene"; gene_name "Isoform21854_9";
chr10	Mandalorion	CDS	12610842	12610961	.	-	.	transcript_id "Isoform21854_9"; gene_id "Isoform21854_9.gene"; gene_name "Isoform21854_9";
chr10	Mandalorion	exon	12612696	12612846	.	-	.	transcript_id "Isoform21854_9"; gene_id "Isoform21854_9.gene"; gene_name "Isoform21854_9";
chr10	Mandalorion	CDS	12612696	12612846	.	-	.	transcript_id "Isoform21854_9"; gene_id "Isoform21854_9.gene"; gene_name "Isoform21854_9";
chr10	Mandalorion	exon	12613829	12614010	.	-	.	transcript_id "Isoform21854_9"; gene_id "Isoform21854_9.gene"; gene_name "Isoform21854_9";
chr10	Mandalorion	CDS	12613829	12614010	.	-	.	transcript_id "Isoform21854_9"; gene_id "Isoform21854_9.gene"; gene_name "Isoform21854_9";
chr10	Mandalorion	exon	12615111	12615314	.	-	.	transcript_id "Isoform21854_9"; gene_id "Isoform21854_9.gene"; gene_name "Isoform21854_9";
chr10	Mandalorion	CDS	12615111	12615314	.	-	.	transcript_id "Isoform21854_9"; gene_id "Isoform21854_9.gene"; gene_name "Isoform21854_9";
chr10	Mandalorion	exon	12619789	12619949	.	-	.	transcript_id "Isoform21854_9"; gene_id "Isoform21854_9.gene"; gene_name "Isoform21854_9";
chr10	Mandalorion	CDS	12619789	12619949	.	-	.	transcript_id "Isoform21854_9"; gene_id "Isoform21854_9.gene"; gene_name "Isoform21854_9";
chr10	Mandalorion	exon	12620976	12621091	.	-	.	transcript_id "Isoform21854_9"; gene_id "Isoform21854_9.gene"; gene_name "Isoform21854_9";
chr10	Mandalorion	CDS	12620976	12621091	.	-	.	transcript_id "Isoform21854_9"; gene_id "Isoform21854_9.gene"; gene_name "Isoform21854_9";
chr10	Mandalorion	exon	12623659	12623831	.	-	.	transcript_id "Isoform21854_9"; gene_id "Isoform21854_9.gene"; gene_name "Isoform21854_9";
chr10	Mandalorion	CDS	12623659	12623831	.	-	.	transcript_id "Isoform21854_9"; gene_id "Isoform21854_9.gene"; gene_name "Isoform21854_9";
chr10	Mandalorion	exon	12625775	12625867	.	-	.	transcript_id "Isoform21854_9"; gene_id "Isoform21854_9.gene"; gene_name "Isoform21854_9";
chr10	Mandalorion	CDS	12625775	12625867	.	-	.	transcript_id "Isoform21854_9"; gene_id "Isoform21854_9.gene"; gene_name "Isoform21854_9";
chr10	Mandalorion	exon	12626209	12626286	.	-	.	transcript_id "Isoform21854_9"; gene_id "Isoform21854_9.gene"; gene_name "Isoform21854_9";
chr10	Mandalorion	CDS	12626209	12626286	.	-	.	transcript_id "Isoform21854_9"; gene_id "Isoform21854_9.gene"; gene_name "Isoform21854_9";
chr10	Mandalorion	exon	12627239	12627331	.	-	.	transcript_id "Isoform21854_9"; gene_id "Isoform21854_9.gene"; gene_name "Isoform21854_9";
chr10	Mandalorion	CDS	12627239	12627331	.	-	.	transcript_id "Isoform21854_9"; gene_id "Isoform21854_9.gene"; gene_name "Isoform21854_9";
chr10	Mandalorion	exon	12641015	12641076	.	-	.	transcript_id "Isoform21854_9"; gene_id "Isoform21854_9.gene"; gene_name "Isoform21854_9";
chr10	Mandalorion	CDS	12641015	12641076	.	-	.	transcript_id "Isoform21854_9"; gene_id "Isoform21854_9.gene"; gene_name "Isoform21854_9";
chr10	Mandalorion	exon	12689190	12689293	.	-	.	transcript_id "Isoform21854_9"; gene_id "Isoform21854_9.gene"; gene_name "Isoform21854_9";
chr10	Mandalorion	start_codon	12689281	12689283	.	-	.	transcript_id "Isoform21854_9"; gene_id "Isoform21854_9.gene"; gene_name "Isoform21854_9";
chr10	Mandalorion	CDS	12689190	12689283	.	-	.	transcript_id "Isoform21854_9"; gene_id "Isoform21854_9.gene"; gene_name "Isoform21854_9";
chr10	Mandalorion	transcript	12596577	12743963	.	-	.	transcript_id "Isoform21856_20"; gene_id "Isoform21856_20.gene"; gene_name "Isoform21856_20";
chr10	Mandalorion	exon	12596577	12596686	.	-	.	transcript_id "Isoform21856_20"; gene_id "Isoform21856_20.gene"; gene_name "Isoform21856_20";
chr10	Mandalorion	CDS	12596581	12596686	.	-	.	transcript_id "Isoform21856_20"; gene_id "Isoform21856_20.gene"; gene_name "Isoform21856_20";
chr10	Mandalorion	stop_codon	12596578	12596580	.	-	.	transcript_id "Isoform21856_20"; gene_id "Isoform21856_20.gene"; gene_name "Isoform21856_20";
chr10	Mandalorion	exon	12601955	12602124	.	-	.	transcript_id "Isoform21856_20"; gene_id "Isoform21856_20.gene"; gene_name "Isoform21856_20";
chr10	Mandalorion	CDS	12601955	12602124	.	-	.	transcript_id "Isoform21856_20"; gene_id "Isoform21856_20.gene"; gene_name "Isoform21856_20";
chr10	Mandalorion	exon	12603477	12603656	.	-	.	transcript_id "Isoform21856_20"; gene_id "Isoform21856_20.gene"; gene_name "Isoform21856_20";
chr10	Mandalorion	CDS	12603477	12603656	.	-	.	transcript_id "Isoform21856_20"; gene_id "Isoform21856_20.gene"; gene_name "Isoform21856_20";
chr10	Mandalorion	exon	12604455	12604562	.	-	.	transcript_id "Isoform21856_20"; gene_id "Isoform21856_20.gene"; gene_name "Isoform21856_20";
chr10	Mandalorion	CDS	12604455	12604562	.	-	.	transcript_id "Isoform21856_20"; gene_id "Isoform21856_20.gene"; gene_name "Isoform21856_20";
chr10	Mandalorion	exon	12609643	12609744	.	-	.	transcript_id "Isoform21856_20"; gene_id "Isoform21856_20.gene"; gene_name "Isoform21856_20";
chr10	Mandalorion	CDS	12609643	12609744	.	-	.	transcript_id "Isoform21856_20"; gene_id "Isoform21856_20.gene"; gene_name "Isoform21856_20";
chr10	Mandalorion	exon	12610842	12610961	.	-	.	transcript_id "Isoform21856_20"; gene_id "Isoform21856_20.gene"; gene_name "Isoform21856_20";
chr10	Mandalorion	CDS	12610842	12610961	.	-	.	transcript_id "Isoform21856_20"; gene_id "Isoform21856_20.gene"; gene_name "Isoform21856_20";
chr10	Mandalorion	exon	12612696	12612846	.	-	.	transcript_id "Isoform21856_20"; gene_id "Isoform21856_20.gene"; gene_name "Isoform21856_20";
chr10	Mandalorion	CDS	12612696	12612846	.	-	.	transcript_id "Isoform21856_20"; gene_id "Isoform21856_20.gene"; gene_name "Isoform21856_20";
chr10	Mandalorion	exon	12613829	12614010	.	-	.	transcript_id "Isoform21856_20"; gene_id "Isoform21856_20.gene"; gene_name "Isoform21856_20";
chr10	Mandalorion	CDS	12613829	12614010	.	-	.	transcript_id "Isoform21856_20"; gene_id "Isoform21856_20.gene"; gene_name "Isoform21856_20";
chr10	Mandalorion	exon	12615111	12615314	.	-	.	transcript_id "Isoform21856_20"; gene_id "Isoform21856_20.gene"; gene_name "Isoform21856_20";
chr10	Mandalorion	CDS	12615111	12615314	.	-	.	transcript_id "Isoform21856_20"; gene_id "Isoform21856_20.gene"; gene_name "Isoform21856_20";
chr10	Mandalorion	exon	12619789	12619949	.	-	.	transcript_id "Isoform21856_20"; gene_id "Isoform21856_20.gene"; gene_name "Isoform21856_20";
chr10	Mandalorion	CDS	12619789	12619949	.	-	.	transcript_id "Isoform21856_20"; gene_id "Isoform21856_20.gene"; gene_name "Isoform21856_20";
chr10	Mandalorion	exon	12620976	12621091	.	-	.	transcript_id "Isoform21856_20"; gene_id "Isoform21856_20.gene"; gene_name "Isoform21856_20";
chr10	Mandalorion	CDS	12620976	12621091	.	-	.	transcript_id "Isoform21856_20"; gene_id "Isoform21856_20.gene"; gene_name "Isoform21856_20";
chr10	Mandalorion	exon	12623659	12623831	.	-	.	transcript_id "Isoform21856_20"; gene_id "Isoform21856_20.gene"; gene_name "Isoform21856_20";
chr10	Mandalorion	CDS	12623659	12623831	.	-	.	transcript_id "Isoform21856_20"; gene_id "Isoform21856_20.gene"; gene_name "Isoform21856_20";
chr10	Mandalorion	exon	12625775	12625867	.	-	.	transcript_id "Isoform21856_20"; gene_id "Isoform21856_20.gene"; gene_name "Isoform21856_20";
chr10	Mandalorion	CDS	12625775	12625867	.	-	.	transcript_id "Isoform21856_20"; gene_id "Isoform21856_20.gene"; gene_name "Isoform21856_20";
chr10	Mandalorion	exon	12626209	12626286	.	-	.	transcript_id "Isoform21856_20"; gene_id "Isoform21856_20.gene"; gene_name "Isoform21856_20";
chr10	Mandalorion	CDS	12626209	12626286	.	-	.	transcript_id "Isoform21856_20"; gene_id "Isoform21856_20.gene"; gene_name "Isoform21856_20";
chr10	Mandalorion	exon	12627239	12627331	.	-	.	transcript_id "Isoform21856_20"; gene_id "Isoform21856_20.gene"; gene_name "Isoform21856_20";
chr10	Mandalorion	CDS	12627239	12627331	.	-	.	transcript_id "Isoform21856_20"; gene_id "Isoform21856_20.gene"; gene_name "Isoform21856_20";
chr10	Mandalorion	exon	12641015	12641076	.	-	.	transcript_id "Isoform21856_20"; gene_id "Isoform21856_20.gene"; gene_name "Isoform21856_20";
chr10	Mandalorion	CDS	12641015	12641076	.	-	.	transcript_id "Isoform21856_20"; gene_id "Isoform21856_20.gene"; gene_name "Isoform21856_20";
chr10	Mandalorion	exon	12737312	12737479	.	-	.	transcript_id "Isoform21856_20"; gene_id "Isoform21856_20.gene"; gene_name "Isoform21856_20";
chr10	Mandalorion	start_codon	12737388	12737390	.	-	.	transcript_id "Isoform21856_20"; gene_id "Isoform21856_20.gene"; gene_name "Isoform21856_20";
chr10	Mandalorion	CDS	12737312	12737390	.	-	.	transcript_id "Isoform21856_20"; gene_id "Isoform21856_20.gene"; gene_name "Isoform21856_20";
chr10	Mandalorion	exon	12743837	12743963	.	-	.	transcript_id "Isoform21856_20"; gene_id "Isoform21856_20.gene"; gene_name "Isoform21856_20";
chr10	Mandalorion	transcript	12596577	12744950	.	-	.	transcript_id "Isoform21858_67"; gene_id "Isoform21858_67.gene"; gene_name "Isoform21858_67";
chr10	Mandalorion	exon	12596577	12596686	.	-	.	transcript_id "Isoform21858_67"; gene_id "Isoform21858_67.gene"; gene_name "Isoform21858_67";
chr10	Mandalorion	CDS	12596581	12596686	.	-	.	transcript_id "Isoform21858_67"; gene_id "Isoform21858_67.gene"; gene_name "Isoform21858_67";
chr10	Mandalorion	stop_codon	12596578	12596580	.	-	.	transcript_id "Isoform21858_67"; gene_id "Isoform21858_67.gene"; gene_name "Isoform21858_67";
chr10	Mandalorion	exon	12601955	12602124	.	-	.	transcript_id "Isoform21858_67"; gene_id "Isoform21858_67.gene"; gene_name "Isoform21858_67";
chr10	Mandalorion	CDS	12601955	12602124	.	-	.	transcript_id "Isoform21858_67"; gene_id "Isoform21858_67.gene"; gene_name "Isoform21858_67";
chr10	Mandalorion	exon	12603477	12603656	.	-	.	transcript_id "Isoform21858_67"; gene_id "Isoform21858_67.gene"; gene_name "Isoform21858_67";
chr10	Mandalorion	CDS	12603477	12603656	.	-	.	transcript_id "Isoform21858_67"; gene_id "Isoform21858_67.gene"; gene_name "Isoform21858_67";
chr10	Mandalorion	exon	12604455	12604562	.	-	.	transcript_id "Isoform21858_67"; gene_id "Isoform21858_67.gene"; gene_name "Isoform21858_67";
chr10	Mandalorion	CDS	12604455	12604562	.	-	.	transcript_id "Isoform21858_67"; gene_id "Isoform21858_67.gene"; gene_name "Isoform21858_67";
chr10	Mandalorion	exon	12609643	12609744	.	-	.	transcript_id "Isoform21858_67"; gene_id "Isoform21858_67.gene"; gene_name "Isoform21858_67";
chr10	Mandalorion	CDS	12609643	12609744	.	-	.	transcript_id "Isoform21858_67"; gene_id "Isoform21858_67.gene"; gene_name "Isoform21858_67";
chr10	Mandalorion	exon	12610842	12610961	.	-	.	transcript_id "Isoform21858_67"; gene_id "Isoform21858_67.gene"; gene_name "Isoform21858_67";
chr10	Mandalorion	CDS	12610842	12610961	.	-	.	transcript_id "Isoform21858_67"; gene_id "Isoform21858_67.gene"; gene_name "Isoform21858_67";
chr10	Mandalorion	exon	12612696	12612846	.	-	.	transcript_id "Isoform21858_67"; gene_id "Isoform21858_67.gene"; gene_name "Isoform21858_67";
chr10	Mandalorion	CDS	12612696	12612846	.	-	.	transcript_id "Isoform21858_67"; gene_id "Isoform21858_67.gene"; gene_name "Isoform21858_67";
chr10	Mandalorion	exon	12613829	12614010	.	-	.	transcript_id "Isoform21858_67"; gene_id "Isoform21858_67.gene"; gene_name "Isoform21858_67";
chr10	Mandalorion	CDS	12613829	12614010	.	-	.	transcript_id "Isoform21858_67"; gene_id "Isoform21858_67.gene"; gene_name "Isoform21858_67";
chr10	Mandalorion	exon	12615111	12615314	.	-	.	transcript_id "Isoform21858_67"; gene_id "Isoform21858_67.gene"; gene_name "Isoform21858_67";
chr10	Mandalorion	CDS	12615111	12615314	.	-	.	transcript_id "Isoform21858_67"; gene_id "Isoform21858_67.gene"; gene_name "Isoform21858_67";
chr10	Mandalorion	exon	12619789	12619949	.	-	.	transcript_id "Isoform21858_67"; gene_id "Isoform21858_67.gene"; gene_name "Isoform21858_67";
chr10	Mandalorion	CDS	12619789	12619949	.	-	.	transcript_id "Isoform21858_67"; gene_id "Isoform21858_67.gene"; gene_name "Isoform21858_67";
chr10	Mandalorion	exon	12620976	12621091	.	-	.	transcript_id "Isoform21858_67"; gene_id "Isoform21858_67.gene"; gene_name "Isoform21858_67";
chr10	Mandalorion	CDS	12620976	12621091	.	-	.	transcript_id "Isoform21858_67"; gene_id "Isoform21858_67.gene"; gene_name "Isoform21858_67";
chr10	Mandalorion	exon	12623659	12623831	.	-	.	transcript_id "Isoform21858_67"; gene_id "Isoform21858_67.gene"; gene_name "Isoform21858_67";
chr10	Mandalorion	CDS	12623659	12623831	.	-	.	transcript_id "Isoform21858_67"; gene_id "Isoform21858_67.gene"; gene_name "Isoform21858_67";
chr10	Mandalorion	exon	12625775	12625867	.	-	.	transcript_id "Isoform21858_67"; gene_id "Isoform21858_67.gene"; gene_name "Isoform21858_67";
chr10	Mandalorion	CDS	12625775	12625867	.	-	.	transcript_id "Isoform21858_67"; gene_id "Isoform21858_67.gene"; gene_name "Isoform21858_67";
chr10	Mandalorion	exon	12626209	12626286	.	-	.	transcript_id "Isoform21858_67"; gene_id "Isoform21858_67.gene"; gene_name "Isoform21858_67";
chr10	Mandalorion	CDS	12626209	12626286	.	-	.	transcript_id "Isoform21858_67"; gene_id "Isoform21858_67.gene"; gene_name "Isoform21858_67";
chr10	Mandalorion	exon	12627239	12627331	.	-	.	transcript_id "Isoform21858_67"; gene_id "Isoform21858_67.gene"; gene_name "Isoform21858_67";
chr10	Mandalorion	CDS	12627239	12627331	.	-	.	transcript_id "Isoform21858_67"; gene_id "Isoform21858_67.gene"; gene_name "Isoform21858_67";
chr10	Mandalorion	exon	12641015	12641076	.	-	.	transcript_id "Isoform21858_67"; gene_id "Isoform21858_67.gene"; gene_name "Isoform21858_67";
chr10	Mandalorion	CDS	12641015	12641076	.	-	.	transcript_id "Isoform21858_67"; gene_id "Isoform21858_67.gene"; gene_name "Isoform21858_67";
chr10	Mandalorion	exon	12737312	12737479	.	-	.	transcript_id "Isoform21858_67"; gene_id "Isoform21858_67.gene"; gene_name "Isoform21858_67";
chr10	Mandalorion	start_codon	12737388	12737390	.	-	.	transcript_id "Isoform21858_67"; gene_id "Isoform21858_67.gene"; gene_name "Isoform21858_67";
chr10	Mandalorion	CDS	12737312	12737390	.	-	.	transcript_id "Isoform21858_67"; gene_id "Isoform21858_67.gene"; gene_name "Isoform21858_67";
chr10	Mandalorion	exon	12744499	12744950	.	-	.	transcript_id "Isoform21858_67"; gene_id "Isoform21858_67.gene"; gene_name "Isoform21858_67";
chr10	Mandalorion	transcript	12596577	12745244	.	-	.	transcript_id "Isoform21859_16"; gene_id "Isoform21859_16.gene"; gene_name "Isoform21859_16";
chr10	Mandalorion	exon	12596577	12596686	.	-	.	transcript_id "Isoform21859_16"; gene_id "Isoform21859_16.gene"; gene_name "Isoform21859_16";
chr10	Mandalorion	CDS	12596581	12596686	.	-	.	transcript_id "Isoform21859_16"; gene_id "Isoform21859_16.gene"; gene_name "Isoform21859_16";
chr10	Mandalorion	stop_codon	12596578	12596580	.	-	.	transcript_id "Isoform21859_16"; gene_id "Isoform21859_16.gene"; gene_name "Isoform21859_16";
chr10	Mandalorion	exon	12601955	12602124	.	-	.	transcript_id "Isoform21859_16"; gene_id "Isoform21859_16.gene"; gene_name "Isoform21859_16";
chr10	Mandalorion	CDS	12601955	12602124	.	-	.	transcript_id "Isoform21859_16"; gene_id "Isoform21859_16.gene"; gene_name "Isoform21859_16";
chr10	Mandalorion	exon	12603477	12603656	.	-	.	transcript_id "Isoform21859_16"; gene_id "Isoform21859_16.gene"; gene_name "Isoform21859_16";
chr10	Mandalorion	CDS	12603477	12603656	.	-	.	transcript_id "Isoform21859_16"; gene_id "Isoform21859_16.gene"; gene_name "Isoform21859_16";
chr10	Mandalorion	exon	12604455	12604562	.	-	.	transcript_id "Isoform21859_16"; gene_id "Isoform21859_16.gene"; gene_name "Isoform21859_16";
chr10	Mandalorion	CDS	12604455	12604562	.	-	.	transcript_id "Isoform21859_16"; gene_id "Isoform21859_16.gene"; gene_name "Isoform21859_16";
chr10	Mandalorion	exon	12609643	12609744	.	-	.	transcript_id "Isoform21859_16"; gene_id "Isoform21859_16.gene"; gene_name "Isoform21859_16";
chr10	Mandalorion	CDS	12609643	12609744	.	-	.	transcript_id "Isoform21859_16"; gene_id "Isoform21859_16.gene"; gene_name "Isoform21859_16";
chr10	Mandalorion	exon	12610842	12610961	.	-	.	transcript_id "Isoform21859_16"; gene_id "Isoform21859_16.gene"; gene_name "Isoform21859_16";
chr10	Mandalorion	CDS	12610842	12610961	.	-	.	transcript_id "Isoform21859_16"; gene_id "Isoform21859_16.gene"; gene_name "Isoform21859_16";
chr10	Mandalorion	exon	12612696	12612846	.	-	.	transcript_id "Isoform21859_16"; gene_id "Isoform21859_16.gene"; gene_name "Isoform21859_16";
chr10	Mandalorion	CDS	12612696	12612846	.	-	.	transcript_id "Isoform21859_16"; gene_id "Isoform21859_16.gene"; gene_name "Isoform21859_16";
chr10	Mandalorion	exon	12613829	12614010	.	-	.	transcript_id "Isoform21859_16"; gene_id "Isoform21859_16.gene"; gene_name "Isoform21859_16";
chr10	Mandalorion	CDS	12613829	12614010	.	-	.	transcript_id "Isoform21859_16"; gene_id "Isoform21859_16.gene"; gene_name "Isoform21859_16";
chr10	Mandalorion	exon	12615111	12615314	.	-	.	transcript_id "Isoform21859_16"; gene_id "Isoform21859_16.gene"; gene_name "Isoform21859_16";
chr10	Mandalorion	CDS	12615111	12615314	.	-	.	transcript_id "Isoform21859_16"; gene_id "Isoform21859_16.gene"; gene_name "Isoform21859_16";
chr10	Mandalorion	exon	12619789	12619949	.	-	.	transcript_id "Isoform21859_16"; gene_id "Isoform21859_16.gene"; gene_name "Isoform21859_16";
chr10	Mandalorion	CDS	12619789	12619949	.	-	.	transcript_id "Isoform21859_16"; gene_id "Isoform21859_16.gene"; gene_name "Isoform21859_16";
chr10	Mandalorion	exon	12620976	12621091	.	-	.	transcript_id "Isoform21859_16"; gene_id "Isoform21859_16.gene"; gene_name "Isoform21859_16";
chr10	Mandalorion	CDS	12620976	12621091	.	-	.	transcript_id "Isoform21859_16"; gene_id "Isoform21859_16.gene"; gene_name "Isoform21859_16";
chr10	Mandalorion	exon	12623659	12623831	.	-	.	transcript_id "Isoform21859_16"; gene_id "Isoform21859_16.gene"; gene_name "Isoform21859_16";
chr10	Mandalorion	CDS	12623659	12623831	.	-	.	transcript_id "Isoform21859_16"; gene_id "Isoform21859_16.gene"; gene_name "Isoform21859_16";
chr10	Mandalorion	exon	12625775	12625867	.	-	.	transcript_id "Isoform21859_16"; gene_id "Isoform21859_16.gene"; gene_name "Isoform21859_16";
chr10	Mandalorion	CDS	12625775	12625867	.	-	.	transcript_id "Isoform21859_16"; gene_id "Isoform21859_16.gene"; gene_name "Isoform21859_16";
chr10	Mandalorion	exon	12626209	12626286	.	-	.	transcript_id "Isoform21859_16"; gene_id "Isoform21859_16.gene"; gene_name "Isoform21859_16";
chr10	Mandalorion	CDS	12626209	12626286	.	-	.	transcript_id "Isoform21859_16"; gene_id "Isoform21859_16.gene"; gene_name "Isoform21859_16";
chr10	Mandalorion	exon	12627239	12627331	.	-	.	transcript_id "Isoform21859_16"; gene_id "Isoform21859_16.gene"; gene_name "Isoform21859_16";
chr10	Mandalorion	CDS	12627239	12627331	.	-	.	transcript_id "Isoform21859_16"; gene_id "Isoform21859_16.gene"; gene_name "Isoform21859_16";
chr10	Mandalorion	exon	12641015	12641076	.	-	.	transcript_id "Isoform21859_16"; gene_id "Isoform21859_16.gene"; gene_name "Isoform21859_16";
chr10	Mandalorion	CDS	12641015	12641076	.	-	.	transcript_id "Isoform21859_16"; gene_id "Isoform21859_16.gene"; gene_name "Isoform21859_16";
chr10	Mandalorion	exon	12737312	12737479	.	-	.	transcript_id "Isoform21859_16"; gene_id "Isoform21859_16.gene"; gene_name "Isoform21859_16";
chr10	Mandalorion	start_codon	12737388	12737390	.	-	.	transcript_id "Isoform21859_16"; gene_id "Isoform21859_16.gene"; gene_name "Isoform21859_16";
chr10	Mandalorion	CDS	12737312	12737390	.	-	.	transcript_id "Isoform21859_16"; gene_id "Isoform21859_16.gene"; gene_name "Isoform21859_16";
chr10	Mandalorion	exon	12744499	12745244	.	-	.	transcript_id "Isoform21859_16"; gene_id "Isoform21859_16.gene"; gene_name "Isoform21859_16";
chr10	Mandalorion	transcript	12734933	12743969	.	-	.	transcript_id "Isoform21864_6"; gene_id "Isoform21864_6.gene"; gene_name "Isoform21864_6";
chr10	Mandalorion	exon	12734933	12737479	.	-	.	transcript_id "Isoform21864_6"; gene_id "Isoform21864_6.gene"; gene_name "Isoform21864_6";
chr10	Mandalorion	exon	12743837	12743969	.	-	.	transcript_id "Isoform21864_6"; gene_id "Isoform21864_6.gene"; gene_name "Isoform21864_6";
chr10	Mandalorion	transcript	12721641	12743963	.	-	.	transcript_id "Isoform21867_3"; gene_id "Isoform21867_3.gene"; gene_name "Isoform21867_3";
chr10	Mandalorion	exon	12721641	12721940	.	-	.	transcript_id "Isoform21867_3"; gene_id "Isoform21867_3.gene"; gene_name "Isoform21867_3";
chr10	Mandalorion	exon	12737312	12737479	.	-	.	transcript_id "Isoform21867_3"; gene_id "Isoform21867_3.gene"; gene_name "Isoform21867_3";
chr10	Mandalorion	exon	12743837	12743963	.	-	.	transcript_id "Isoform21867_3"; gene_id "Isoform21867_3.gene"; gene_name "Isoform21867_3";
chr10	Mandalorion	transcript	12721642	12745221	.	-	.	transcript_id "Isoform21869_11"; gene_id "Isoform21869_11.gene"; gene_name "Isoform21869_11";
chr10	Mandalorion	exon	12721642	12721940	.	-	.	transcript_id "Isoform21869_11"; gene_id "Isoform21869_11.gene"; gene_name "Isoform21869_11";
chr10	Mandalorion	exon	12737312	12737479	.	-	.	transcript_id "Isoform21869_11"; gene_id "Isoform21869_11.gene"; gene_name "Isoform21869_11";
chr10	Mandalorion	exon	12744499	12745221	.	-	.	transcript_id "Isoform21869_11"; gene_id "Isoform21869_11.gene"; gene_name "Isoform21869_11";
chr10	Mandalorion	start_codon	12745219	12745221	.	-	.	transcript_id "Isoform21869_11"; gene_id "Isoform21869_11.gene"; gene_name "Isoform21869_11";
chr10	Mandalorion	CDS	12744733	12745221	.	-	.	transcript_id "Isoform21869_11"; gene_id "Isoform21869_11.gene"; gene_name "Isoform21869_11";
chr10	Mandalorion	stop_codon	12744730	12744732	.	-	.	transcript_id "Isoform21869_11"; gene_id "Isoform21869_11.gene"; gene_name "Isoform21869_11";
chr10	Mandalorion	transcript	12792391	12798856	.	-	.	transcript_id "Isoform21877_3"; gene_id "Isoform21877_3.gene"; gene_name "Isoform21877_3";
chr10	Mandalorion	exon	12792391	12792815	.	-	.	transcript_id "Isoform21877_3"; gene_id "Isoform21877_3.gene"; gene_name "Isoform21877_3";
chr10	Mandalorion	exon	12797353	12797461	.	-	.	transcript_id "Isoform21877_3"; gene_id "Isoform21877_3.gene"; gene_name "Isoform21877_3";
chr10	Mandalorion	exon	12798110	12798202	.	-	.	transcript_id "Isoform21877_3"; gene_id "Isoform21877_3.gene"; gene_name "Isoform21877_3";
chr10	Mandalorion	exon	12798318	12798856	.	-	.	transcript_id "Isoform21877_3"; gene_id "Isoform21877_3.gene"; gene_name "Isoform21877_3";
chr10	Mandalorion	transcript	12792391	12798856	.	-	.	transcript_id "Isoform21878_9"; gene_id "Isoform21878_9.gene"; gene_name "Isoform21878_9";
chr10	Mandalorion	exon	12792391	12792815	.	-	.	transcript_id "Isoform21878_9"; gene_id "Isoform21878_9.gene"; gene_name "Isoform21878_9";
chr10	Mandalorion	exon	12797353	12797461	.	-	.	transcript_id "Isoform21878_9"; gene_id "Isoform21878_9.gene"; gene_name "Isoform21878_9";
chr10	Mandalorion	exon	12798318	12798856	.	-	.	transcript_id "Isoform21878_9"; gene_id "Isoform21878_9.gene"; gene_name "Isoform21878_9";
chr10	Mandalorion	transcript	12798064	12798856	.	-	.	transcript_id "Isoform21879_19"; gene_id "Isoform21879_19.gene"; gene_name "Isoform21879_19";
chr10	Mandalorion	exon	12798064	12798856	.	-	.	transcript_id "Isoform21879_19"; gene_id "Isoform21879_19.gene"; gene_name "Isoform21879_19";
chr10	Mandalorion	transcript	12815729	12840003	.	-	.	transcript_id "Isoform21880_5"; gene_id "Isoform21880_5.gene"; gene_name "Isoform21880_5";
chr10	Mandalorion	exon	12815729	12817727	.	-	.	transcript_id "Isoform21880_5"; gene_id "Isoform21880_5.gene"; gene_name "Isoform21880_5";
chr10	Mandalorion	start_codon	12817720	12817722	.	-	.	transcript_id "Isoform21880_5"; gene_id "Isoform21880_5.gene"; gene_name "Isoform21880_5";
chr10	Mandalorion	CDS	12816862	12817722	.	-	.	transcript_id "Isoform21880_5"; gene_id "Isoform21880_5.gene"; gene_name "Isoform21880_5";
chr10	Mandalorion	stop_codon	12816859	12816861	.	-	.	transcript_id "Isoform21880_5"; gene_id "Isoform21880_5.gene"; gene_name "Isoform21880_5";
chr10	Mandalorion	exon	12819896	12820030	.	-	.	transcript_id "Isoform21880_5"; gene_id "Isoform21880_5.gene"; gene_name "Isoform21880_5";
chr10	Mandalorion	exon	12839744	12840003	.	-	.	transcript_id "Isoform21880_5"; gene_id "Isoform21880_5.gene"; gene_name "Isoform21880_5";
chr10	Mandalorion	transcript	12815727	12840017	.	-	.	transcript_id "Isoform21882_4"; gene_id "Isoform21882_4.gene"; gene_name "Isoform21882_4";
chr10	Mandalorion	exon	12815727	12817727	.	-	.	transcript_id "Isoform21882_4"; gene_id "Isoform21882_4.gene"; gene_name "Isoform21882_4";
chr10	Mandalorion	start_codon	12817720	12817722	.	-	.	transcript_id "Isoform21882_4"; gene_id "Isoform21882_4.gene"; gene_name "Isoform21882_4";
chr10	Mandalorion	CDS	12816862	12817722	.	-	.	transcript_id "Isoform21882_4"; gene_id "Isoform21882_4.gene"; gene_name "Isoform21882_4";
chr10	Mandalorion	stop_codon	12816859	12816861	.	-	.	transcript_id "Isoform21882_4"; gene_id "Isoform21882_4.gene"; gene_name "Isoform21882_4";
chr10	Mandalorion	exon	12819896	12820030	.	-	.	transcript_id "Isoform21882_4"; gene_id "Isoform21882_4.gene"; gene_name "Isoform21882_4";
chr10	Mandalorion	exon	12839859	12840017	.	-	.	transcript_id "Isoform21882_4"; gene_id "Isoform21882_4.gene"; gene_name "Isoform21882_4";
chr10	Mandalorion	transcript	12815733	12840003	.	-	.	transcript_id "Isoform21885_7"; gene_id "Isoform21885_7.gene"; gene_name "Isoform21885_7";
chr10	Mandalorion	exon	12815733	12817727	.	-	.	transcript_id "Isoform21885_7"; gene_id "Isoform21885_7.gene"; gene_name "Isoform21885_7";
chr10	Mandalorion	start_codon	12817720	12817722	.	-	.	transcript_id "Isoform21885_7"; gene_id "Isoform21885_7.gene"; gene_name "Isoform21885_7";
chr10	Mandalorion	CDS	12816862	12817722	.	-	.	transcript_id "Isoform21885_7"; gene_id "Isoform21885_7.gene"; gene_name "Isoform21885_7";
chr10	Mandalorion	stop_codon	12816859	12816861	.	-	.	transcript_id "Isoform21885_7"; gene_id "Isoform21885_7.gene"; gene_name "Isoform21885_7";
chr10	Mandalorion	exon	12839744	12840003	.	-	.	transcript_id "Isoform21885_7"; gene_id "Isoform21885_7.gene"; gene_name "Isoform21885_7";
chr10	Mandalorion	transcript	12884224	12884927	.	+	.	transcript_id "Isoform21888_2533"; gene_id "Isoform21888_2533.gene"; gene_name "Isoform21888_2533";
chr10	Mandalorion	exon	12884224	12884927	.	+	.	transcript_id "Isoform21888_2533"; gene_id "Isoform21888_2533.gene"; gene_name "Isoform21888_2533";
chr10	Mandalorion	transcript	13054344	13068501	.	-	.	transcript_id "Isoform21900_18"; gene_id "Isoform21900_18.gene"; gene_name "Isoform21900_18";
chr10	Mandalorion	exon	13054344	13054740	.	-	.	transcript_id "Isoform21900_18"; gene_id "Isoform21900_18.gene"; gene_name "Isoform21900_18";
chr10	Mandalorion	CDS	13054633	13054740	.	-	.	transcript_id "Isoform21900_18"; gene_id "Isoform21900_18.gene"; gene_name "Isoform21900_18";
chr10	Mandalorion	stop_codon	13054630	13054632	.	-	.	transcript_id "Isoform21900_18"; gene_id "Isoform21900_18.gene"; gene_name "Isoform21900_18";
chr10	Mandalorion	exon	13054867	13055067	.	-	.	transcript_id "Isoform21900_18"; gene_id "Isoform21900_18.gene"; gene_name "Isoform21900_18";
chr10	Mandalorion	CDS	13054867	13055067	.	-	.	transcript_id "Isoform21900_18"; gene_id "Isoform21900_18.gene"; gene_name "Isoform21900_18";
chr10	Mandalorion	exon	13055399	13055451	.	-	.	transcript_id "Isoform21900_18"; gene_id "Isoform21900_18.gene"; gene_name "Isoform21900_18";
chr10	Mandalorion	CDS	13055399	13055451	.	-	.	transcript_id "Isoform21900_18"; gene_id "Isoform21900_18.gene"; gene_name "Isoform21900_18";
chr10	Mandalorion	exon	13055739	13055878	.	-	.	transcript_id "Isoform21900_18"; gene_id "Isoform21900_18.gene"; gene_name "Isoform21900_18";
chr10	Mandalorion	CDS	13055739	13055878	.	-	.	transcript_id "Isoform21900_18"; gene_id "Isoform21900_18.gene"; gene_name "Isoform21900_18";
chr10	Mandalorion	exon	13056634	13056761	.	-	.	transcript_id "Isoform21900_18"; gene_id "Isoform21900_18.gene"; gene_name "Isoform21900_18";
chr10	Mandalorion	CDS	13056634	13056761	.	-	.	transcript_id "Isoform21900_18"; gene_id "Isoform21900_18.gene"; gene_name "Isoform21900_18";
chr10	Mandalorion	exon	13058023	13058272	.	-	.	transcript_id "Isoform21900_18"; gene_id "Isoform21900_18.gene"; gene_name "Isoform21900_18";
chr10	Mandalorion	CDS	13058023	13058272	.	-	.	transcript_id "Isoform21900_18"; gene_id "Isoform21900_18.gene"; gene_name "Isoform21900_18";
chr10	Mandalorion	exon	13058605	13058740	.	-	.	transcript_id "Isoform21900_18"; gene_id "Isoform21900_18.gene"; gene_name "Isoform21900_18";
chr10	Mandalorion	start_codon	13058610	13058612	.	-	.	transcript_id "Isoform21900_18"; gene_id "Isoform21900_18.gene"; gene_name "Isoform21900_18";
chr10	Mandalorion	CDS	13058605	13058612	.	-	.	transcript_id "Isoform21900_18"; gene_id "Isoform21900_18.gene"; gene_name "Isoform21900_18";
chr10	Mandalorion	exon	13061168	13061255	.	-	.	transcript_id "Isoform21900_18"; gene_id "Isoform21900_18.gene"; gene_name "Isoform21900_18";
chr10	Mandalorion	exon	13066319	13066489	.	-	.	transcript_id "Isoform21900_18"; gene_id "Isoform21900_18.gene"; gene_name "Isoform21900_18";
chr10	Mandalorion	exon	13067852	13067983	.	-	.	transcript_id "Isoform21900_18"; gene_id "Isoform21900_18.gene"; gene_name "Isoform21900_18";
chr10	Mandalorion	exon	13068153	13068501	.	-	.	transcript_id "Isoform21900_18"; gene_id "Isoform21900_18.gene"; gene_name "Isoform21900_18";
chr10	Mandalorion	transcript	13053882	13068871	.	-	.	transcript_id "Isoform21901_62"; gene_id "Isoform21901_62.gene"; gene_name "Isoform21901_62";
chr10	Mandalorion	exon	13053882	13054740	.	-	.	transcript_id "Isoform21901_62"; gene_id "Isoform21901_62.gene"; gene_name "Isoform21901_62";
chr10	Mandalorion	CDS	13054633	13054740	.	-	.	transcript_id "Isoform21901_62"; gene_id "Isoform21901_62.gene"; gene_name "Isoform21901_62";
chr10	Mandalorion	stop_codon	13054630	13054632	.	-	.	transcript_id "Isoform21901_62"; gene_id "Isoform21901_62.gene"; gene_name "Isoform21901_62";
chr10	Mandalorion	exon	13054867	13055067	.	-	.	transcript_id "Isoform21901_62"; gene_id "Isoform21901_62.gene"; gene_name "Isoform21901_62";
chr10	Mandalorion	CDS	13054867	13055067	.	-	.	transcript_id "Isoform21901_62"; gene_id "Isoform21901_62.gene"; gene_name "Isoform21901_62";
chr10	Mandalorion	exon	13055399	13055451	.	-	.	transcript_id "Isoform21901_62"; gene_id "Isoform21901_62.gene"; gene_name "Isoform21901_62";
chr10	Mandalorion	CDS	13055399	13055451	.	-	.	transcript_id "Isoform21901_62"; gene_id "Isoform21901_62.gene"; gene_name "Isoform21901_62";
chr10	Mandalorion	exon	13055739	13055878	.	-	.	transcript_id "Isoform21901_62"; gene_id "Isoform21901_62.gene"; gene_name "Isoform21901_62";
chr10	Mandalorion	CDS	13055739	13055878	.	-	.	transcript_id "Isoform21901_62"; gene_id "Isoform21901_62.gene"; gene_name "Isoform21901_62";
chr10	Mandalorion	exon	13056634	13056761	.	-	.	transcript_id "Isoform21901_62"; gene_id "Isoform21901_62.gene"; gene_name "Isoform21901_62";
chr10	Mandalorion	CDS	13056634	13056761	.	-	.	transcript_id "Isoform21901_62"; gene_id "Isoform21901_62.gene"; gene_name "Isoform21901_62";
chr10	Mandalorion	exon	13058023	13058272	.	-	.	transcript_id "Isoform21901_62"; gene_id "Isoform21901_62.gene"; gene_name "Isoform21901_62";
chr10	Mandalorion	CDS	13058023	13058272	.	-	.	transcript_id "Isoform21901_62"; gene_id "Isoform21901_62.gene"; gene_name "Isoform21901_62";
chr10	Mandalorion	exon	13058605	13058740	.	-	.	transcript_id "Isoform21901_62"; gene_id "Isoform21901_62.gene"; gene_name "Isoform21901_62";
chr10	Mandalorion	CDS	13058605	13058740	.	-	.	transcript_id "Isoform21901_62"; gene_id "Isoform21901_62.gene"; gene_name "Isoform21901_62";
chr10	Mandalorion	exon	13061168	13061255	.	-	.	transcript_id "Isoform21901_62"; gene_id "Isoform21901_62.gene"; gene_name "Isoform21901_62";
chr10	Mandalorion	CDS	13061168	13061255	.	-	.	transcript_id "Isoform21901_62"; gene_id "Isoform21901_62.gene"; gene_name "Isoform21901_62";
chr10	Mandalorion	exon	13066319	13066489	.	-	.	transcript_id "Isoform21901_62"; gene_id "Isoform21901_62.gene"; gene_name "Isoform21901_62";
chr10	Mandalorion	CDS	13066319	13066489	.	-	.	transcript_id "Isoform21901_62"; gene_id "Isoform21901_62.gene"; gene_name "Isoform21901_62";
chr10	Mandalorion	exon	13067852	13067983	.	-	.	transcript_id "Isoform21901_62"; gene_id "Isoform21901_62.gene"; gene_name "Isoform21901_62";
chr10	Mandalorion	CDS	13067852	13067983	.	-	.	transcript_id "Isoform21901_62"; gene_id "Isoform21901_62.gene"; gene_name "Isoform21901_62";
chr10	Mandalorion	exon	13068772	13068871	.	-	.	transcript_id "Isoform21901_62"; gene_id "Isoform21901_62.gene"; gene_name "Isoform21901_62";
chr10	Mandalorion	start_codon	13068772	13068774	.	-	.	transcript_id "Isoform21901_62"; gene_id "Isoform21901_62.gene"; gene_name "Isoform21901_62";
chr10	Mandalorion	CDS	13068772	13068774	.	-	.	transcript_id "Isoform21901_62"; gene_id "Isoform21901_62.gene"; gene_name "Isoform21901_62";
chr10	Mandalorion	transcript	13054342	13068883	.	-	.	transcript_id "Isoform21903_1245"; gene_id "Isoform21903_1245.gene"; gene_name "Isoform21903_1245";
chr10	Mandalorion	exon	13054342	13054740	.	-	.	transcript_id "Isoform21903_1245"; gene_id "Isoform21903_1245.gene"; gene_name "Isoform21903_1245";
chr10	Mandalorion	CDS	13054633	13054740	.	-	.	transcript_id "Isoform21903_1245"; gene_id "Isoform21903_1245.gene"; gene_name "Isoform21903_1245";
chr10	Mandalorion	stop_codon	13054630	13054632	.	-	.	transcript_id "Isoform21903_1245"; gene_id "Isoform21903_1245.gene"; gene_name "Isoform21903_1245";
chr10	Mandalorion	exon	13054867	13055067	.	-	.	transcript_id "Isoform21903_1245"; gene_id "Isoform21903_1245.gene"; gene_name "Isoform21903_1245";
chr10	Mandalorion	CDS	13054867	13055067	.	-	.	transcript_id "Isoform21903_1245"; gene_id "Isoform21903_1245.gene"; gene_name "Isoform21903_1245";
chr10	Mandalorion	exon	13055399	13055451	.	-	.	transcript_id "Isoform21903_1245"; gene_id "Isoform21903_1245.gene"; gene_name "Isoform21903_1245";
chr10	Mandalorion	CDS	13055399	13055451	.	-	.	transcript_id "Isoform21903_1245"; gene_id "Isoform21903_1245.gene"; gene_name "Isoform21903_1245";
chr10	Mandalorion	exon	13055739	13055878	.	-	.	transcript_id "Isoform21903_1245"; gene_id "Isoform21903_1245.gene"; gene_name "Isoform21903_1245";
chr10	Mandalorion	CDS	13055739	13055878	.	-	.	transcript_id "Isoform21903_1245"; gene_id "Isoform21903_1245.gene"; gene_name "Isoform21903_1245";
chr10	Mandalorion	exon	13056634	13056761	.	-	.	transcript_id "Isoform21903_1245"; gene_id "Isoform21903_1245.gene"; gene_name "Isoform21903_1245";
chr10	Mandalorion	CDS	13056634	13056761	.	-	.	transcript_id "Isoform21903_1245"; gene_id "Isoform21903_1245.gene"; gene_name "Isoform21903_1245";
chr10	Mandalorion	exon	13058023	13058272	.	-	.	transcript_id "Isoform21903_1245"; gene_id "Isoform21903_1245.gene"; gene_name "Isoform21903_1245";
chr10	Mandalorion	CDS	13058023	13058272	.	-	.	transcript_id "Isoform21903_1245"; gene_id "Isoform21903_1245.gene"; gene_name "Isoform21903_1245";
chr10	Mandalorion	exon	13058605	13058740	.	-	.	transcript_id "Isoform21903_1245"; gene_id "Isoform21903_1245.gene"; gene_name "Isoform21903_1245";
chr10	Mandalorion	CDS	13058605	13058740	.	-	.	transcript_id "Isoform21903_1245"; gene_id "Isoform21903_1245.gene"; gene_name "Isoform21903_1245";
chr10	Mandalorion	exon	13061168	13061255	.	-	.	transcript_id "Isoform21903_1245"; gene_id "Isoform21903_1245.gene"; gene_name "Isoform21903_1245";
chr10	Mandalorion	CDS	13061168	13061255	.	-	.	transcript_id "Isoform21903_1245"; gene_id "Isoform21903_1245.gene"; gene_name "Isoform21903_1245";
chr10	Mandalorion	exon	13066319	13066489	.	-	.	transcript_id "Isoform21903_1245"; gene_id "Isoform21903_1245.gene"; gene_name "Isoform21903_1245";
chr10	Mandalorion	CDS	13066319	13066489	.	-	.	transcript_id "Isoform21903_1245"; gene_id "Isoform21903_1245.gene"; gene_name "Isoform21903_1245";
chr10	Mandalorion	exon	13067852	13067983	.	-	.	transcript_id "Isoform21903_1245"; gene_id "Isoform21903_1245.gene"; gene_name "Isoform21903_1245";
chr10	Mandalorion	CDS	13067852	13067983	.	-	.	transcript_id "Isoform21903_1245"; gene_id "Isoform21903_1245.gene"; gene_name "Isoform21903_1245";
chr10	Mandalorion	exon	13068772	13068883	.	-	.	transcript_id "Isoform21903_1245"; gene_id "Isoform21903_1245.gene"; gene_name "Isoform21903_1245";
chr10	Mandalorion	start_codon	13068772	13068774	.	-	.	transcript_id "Isoform21903_1245"; gene_id "Isoform21903_1245.gene"; gene_name "Isoform21903_1245";
chr10	Mandalorion	CDS	13068772	13068774	.	-	.	transcript_id "Isoform21903_1245"; gene_id "Isoform21903_1245.gene"; gene_name "Isoform21903_1245";
chr10	Mandalorion	transcript	13054341	13068927	.	-	.	transcript_id "Isoform21904_49"; gene_id "Isoform21904_49.gene"; gene_name "Isoform21904_49";
chr10	Mandalorion	exon	13054341	13054740	.	-	.	transcript_id "Isoform21904_49"; gene_id "Isoform21904_49.gene"; gene_name "Isoform21904_49";
chr10	Mandalorion	CDS	13054633	13054740	.	-	.	transcript_id "Isoform21904_49"; gene_id "Isoform21904_49.gene"; gene_name "Isoform21904_49";
chr10	Mandalorion	stop_codon	13054630	13054632	.	-	.	transcript_id "Isoform21904_49"; gene_id "Isoform21904_49.gene"; gene_name "Isoform21904_49";
chr10	Mandalorion	exon	13054867	13055067	.	-	.	transcript_id "Isoform21904_49"; gene_id "Isoform21904_49.gene"; gene_name "Isoform21904_49";
chr10	Mandalorion	CDS	13054867	13055067	.	-	.	transcript_id "Isoform21904_49"; gene_id "Isoform21904_49.gene"; gene_name "Isoform21904_49";
chr10	Mandalorion	exon	13055399	13055451	.	-	.	transcript_id "Isoform21904_49"; gene_id "Isoform21904_49.gene"; gene_name "Isoform21904_49";
chr10	Mandalorion	CDS	13055399	13055451	.	-	.	transcript_id "Isoform21904_49"; gene_id "Isoform21904_49.gene"; gene_name "Isoform21904_49";
chr10	Mandalorion	exon	13055739	13055878	.	-	.	transcript_id "Isoform21904_49"; gene_id "Isoform21904_49.gene"; gene_name "Isoform21904_49";
chr10	Mandalorion	CDS	13055739	13055878	.	-	.	transcript_id "Isoform21904_49"; gene_id "Isoform21904_49.gene"; gene_name "Isoform21904_49";
chr10	Mandalorion	exon	13056634	13056761	.	-	.	transcript_id "Isoform21904_49"; gene_id "Isoform21904_49.gene"; gene_name "Isoform21904_49";
chr10	Mandalorion	CDS	13056634	13056761	.	-	.	transcript_id "Isoform21904_49"; gene_id "Isoform21904_49.gene"; gene_name "Isoform21904_49";
chr10	Mandalorion	exon	13058023	13058272	.	-	.	transcript_id "Isoform21904_49"; gene_id "Isoform21904_49.gene"; gene_name "Isoform21904_49";
chr10	Mandalorion	CDS	13058023	13058272	.	-	.	transcript_id "Isoform21904_49"; gene_id "Isoform21904_49.gene"; gene_name "Isoform21904_49";
chr10	Mandalorion	exon	13058605	13058740	.	-	.	transcript_id "Isoform21904_49"; gene_id "Isoform21904_49.gene"; gene_name "Isoform21904_49";
chr10	Mandalorion	CDS	13058605	13058740	.	-	.	transcript_id "Isoform21904_49"; gene_id "Isoform21904_49.gene"; gene_name "Isoform21904_49";
chr10	Mandalorion	exon	13061168	13061255	.	-	.	transcript_id "Isoform21904_49"; gene_id "Isoform21904_49.gene"; gene_name "Isoform21904_49";
chr10	Mandalorion	CDS	13061168	13061255	.	-	.	transcript_id "Isoform21904_49"; gene_id "Isoform21904_49.gene"; gene_name "Isoform21904_49";
chr10	Mandalorion	exon	13066319	13066489	.	-	.	transcript_id "Isoform21904_49"; gene_id "Isoform21904_49.gene"; gene_name "Isoform21904_49";
chr10	Mandalorion	CDS	13066319	13066489	.	-	.	transcript_id "Isoform21904_49"; gene_id "Isoform21904_49.gene"; gene_name "Isoform21904_49";
chr10	Mandalorion	exon	13067852	13067983	.	-	.	transcript_id "Isoform21904_49"; gene_id "Isoform21904_49.gene"; gene_name "Isoform21904_49";
chr10	Mandalorion	CDS	13067852	13067983	.	-	.	transcript_id "Isoform21904_49"; gene_id "Isoform21904_49.gene"; gene_name "Isoform21904_49";
chr10	Mandalorion	exon	13068772	13068927	.	-	.	transcript_id "Isoform21904_49"; gene_id "Isoform21904_49.gene"; gene_name "Isoform21904_49";
chr10	Mandalorion	start_codon	13068772	13068774	.	-	.	transcript_id "Isoform21904_49"; gene_id "Isoform21904_49.gene"; gene_name "Isoform21904_49";
chr10	Mandalorion	CDS	13068772	13068774	.	-	.	transcript_id "Isoform21904_49"; gene_id "Isoform21904_49.gene"; gene_name "Isoform21904_49";
chr10	Mandalorion	transcript	13089139	13200013	.	-	.	transcript_id "Isoform21909_15"; gene_id "Isoform21909_15.gene"; gene_name "Isoform21909_15";
chr10	Mandalorion	exon	13089139	13090017	.	-	.	transcript_id "Isoform21909_15"; gene_id "Isoform21909_15.gene"; gene_name "Isoform21909_15";
chr10	Mandalorion	CDS	13090005	13090017	.	-	.	transcript_id "Isoform21909_15"; gene_id "Isoform21909_15.gene"; gene_name "Isoform21909_15";
chr10	Mandalorion	stop_codon	13090002	13090004	.	-	.	transcript_id "Isoform21909_15"; gene_id "Isoform21909_15.gene"; gene_name "Isoform21909_15";
chr10	Mandalorion	exon	13100528	13100604	.	-	.	transcript_id "Isoform21909_15"; gene_id "Isoform21909_15.gene"; gene_name "Isoform21909_15";
chr10	Mandalorion	CDS	13100528	13100604	.	-	.	transcript_id "Isoform21909_15"; gene_id "Isoform21909_15.gene"; gene_name "Isoform21909_15";
chr10	Mandalorion	exon	13108283	13108420	.	-	.	transcript_id "Isoform21909_15"; gene_id "Isoform21909_15.gene"; gene_name "Isoform21909_15";
chr10	Mandalorion	CDS	13108283	13108420	.	-	.	transcript_id "Isoform21909_15"; gene_id "Isoform21909_15.gene"; gene_name "Isoform21909_15";
chr10	Mandalorion	exon	13109894	13109955	.	-	.	transcript_id "Isoform21909_15"; gene_id "Isoform21909_15.gene"; gene_name "Isoform21909_15";
chr10	Mandalorion	CDS	13109894	13109955	.	-	.	transcript_id "Isoform21909_15"; gene_id "Isoform21909_15.gene"; gene_name "Isoform21909_15";
chr10	Mandalorion	exon	13115654	13115709	.	-	.	transcript_id "Isoform21909_15"; gene_id "Isoform21909_15.gene"; gene_name "Isoform21909_15";
chr10	Mandalorion	CDS	13115654	13115709	.	-	.	transcript_id "Isoform21909_15"; gene_id "Isoform21909_15.gene"; gene_name "Isoform21909_15";
chr10	Mandalorion	exon	13121155	13121311	.	-	.	transcript_id "Isoform21909_15"; gene_id "Isoform21909_15.gene"; gene_name "Isoform21909_15";
chr10	Mandalorion	CDS	13121155	13121311	.	-	.	transcript_id "Isoform21909_15"; gene_id "Isoform21909_15.gene"; gene_name "Isoform21909_15";
chr10	Mandalorion	exon	13122746	13122939	.	-	.	transcript_id "Isoform21909_15"; gene_id "Isoform21909_15.gene"; gene_name "Isoform21909_15";
chr10	Mandalorion	CDS	13122746	13122939	.	-	.	transcript_id "Isoform21909_15"; gene_id "Isoform21909_15.gene"; gene_name "Isoform21909_15";
chr10	Mandalorion	exon	13129086	13129623	.	-	.	transcript_id "Isoform21909_15"; gene_id "Isoform21909_15.gene"; gene_name "Isoform21909_15";
chr10	Mandalorion	CDS	13129086	13129623	.	-	.	transcript_id "Isoform21909_15"; gene_id "Isoform21909_15.gene"; gene_name "Isoform21909_15";
chr10	Mandalorion	exon	13137510	13137668	.	-	.	transcript_id "Isoform21909_15"; gene_id "Isoform21909_15.gene"; gene_name "Isoform21909_15";
chr10	Mandalorion	CDS	13137510	13137668	.	-	.	transcript_id "Isoform21909_15"; gene_id "Isoform21909_15.gene"; gene_name "Isoform21909_15";
chr10	Mandalorion	exon	13142717	13142797	.	-	.	transcript_id "Isoform21909_15"; gene_id "Isoform21909_15.gene"; gene_name "Isoform21909_15";
chr10	Mandalorion	CDS	13142717	13142797	.	-	.	transcript_id "Isoform21909_15"; gene_id "Isoform21909_15.gene"; gene_name "Isoform21909_15";
chr10	Mandalorion	exon	13167539	13167706	.	-	.	transcript_id "Isoform21909_15"; gene_id "Isoform21909_15.gene"; gene_name "Isoform21909_15";
chr10	Mandalorion	CDS	13167539	13167706	.	-	.	transcript_id "Isoform21909_15"; gene_id "Isoform21909_15.gene"; gene_name "Isoform21909_15";
chr10	Mandalorion	exon	13199808	13200013	.	-	.	transcript_id "Isoform21909_15"; gene_id "Isoform21909_15.gene"; gene_name "Isoform21909_15";
chr10	Mandalorion	start_codon	13199851	13199853	.	-	.	transcript_id "Isoform21909_15"; gene_id "Isoform21909_15.gene"; gene_name "Isoform21909_15";
chr10	Mandalorion	CDS	13199808	13199853	.	-	.	transcript_id "Isoform21909_15"; gene_id "Isoform21909_15.gene"; gene_name "Isoform21909_15";
chr10	Mandalorion	transcript	13089313	13200025	.	-	.	transcript_id "Isoform21912_3"; gene_id "Isoform21912_3.gene"; gene_name "Isoform21912_3";
chr10	Mandalorion	exon	13089313	13090017	.	-	.	transcript_id "Isoform21912_3"; gene_id "Isoform21912_3.gene"; gene_name "Isoform21912_3";
chr10	Mandalorion	CDS	13090005	13090017	.	-	.	transcript_id "Isoform21912_3"; gene_id "Isoform21912_3.gene"; gene_name "Isoform21912_3";
chr10	Mandalorion	stop_codon	13090002	13090004	.	-	.	transcript_id "Isoform21912_3"; gene_id "Isoform21912_3.gene"; gene_name "Isoform21912_3";
chr10	Mandalorion	exon	13100528	13100604	.	-	.	transcript_id "Isoform21912_3"; gene_id "Isoform21912_3.gene"; gene_name "Isoform21912_3";
chr10	Mandalorion	CDS	13100528	13100604	.	-	.	transcript_id "Isoform21912_3"; gene_id "Isoform21912_3.gene"; gene_name "Isoform21912_3";
chr10	Mandalorion	exon	13108283	13108420	.	-	.	transcript_id "Isoform21912_3"; gene_id "Isoform21912_3.gene"; gene_name "Isoform21912_3";
chr10	Mandalorion	CDS	13108283	13108420	.	-	.	transcript_id "Isoform21912_3"; gene_id "Isoform21912_3.gene"; gene_name "Isoform21912_3";
chr10	Mandalorion	exon	13109894	13109955	.	-	.	transcript_id "Isoform21912_3"; gene_id "Isoform21912_3.gene"; gene_name "Isoform21912_3";
chr10	Mandalorion	CDS	13109894	13109955	.	-	.	transcript_id "Isoform21912_3"; gene_id "Isoform21912_3.gene"; gene_name "Isoform21912_3";
chr10	Mandalorion	exon	13115654	13115709	.	-	.	transcript_id "Isoform21912_3"; gene_id "Isoform21912_3.gene"; gene_name "Isoform21912_3";
chr10	Mandalorion	CDS	13115654	13115709	.	-	.	transcript_id "Isoform21912_3"; gene_id "Isoform21912_3.gene"; gene_name "Isoform21912_3";
chr10	Mandalorion	exon	13121155	13121311	.	-	.	transcript_id "Isoform21912_3"; gene_id "Isoform21912_3.gene"; gene_name "Isoform21912_3";
chr10	Mandalorion	CDS	13121155	13121311	.	-	.	transcript_id "Isoform21912_3"; gene_id "Isoform21912_3.gene"; gene_name "Isoform21912_3";
chr10	Mandalorion	exon	13122746	13122939	.	-	.	transcript_id "Isoform21912_3"; gene_id "Isoform21912_3.gene"; gene_name "Isoform21912_3";
chr10	Mandalorion	CDS	13122746	13122939	.	-	.	transcript_id "Isoform21912_3"; gene_id "Isoform21912_3.gene"; gene_name "Isoform21912_3";
chr10	Mandalorion	exon	13129086	13129623	.	-	.	transcript_id "Isoform21912_3"; gene_id "Isoform21912_3.gene"; gene_name "Isoform21912_3";
chr10	Mandalorion	CDS	13129086	13129623	.	-	.	transcript_id "Isoform21912_3"; gene_id "Isoform21912_3.gene"; gene_name "Isoform21912_3";
chr10	Mandalorion	exon	13142717	13142797	.	-	.	transcript_id "Isoform21912_3"; gene_id "Isoform21912_3.gene"; gene_name "Isoform21912_3";
chr10	Mandalorion	CDS	13142717	13142797	.	-	.	transcript_id "Isoform21912_3"; gene_id "Isoform21912_3.gene"; gene_name "Isoform21912_3";
chr10	Mandalorion	exon	13167539	13167706	.	-	.	transcript_id "Isoform21912_3"; gene_id "Isoform21912_3.gene"; gene_name "Isoform21912_3";
chr10	Mandalorion	CDS	13167539	13167706	.	-	.	transcript_id "Isoform21912_3"; gene_id "Isoform21912_3.gene"; gene_name "Isoform21912_3";
chr10	Mandalorion	exon	13199808	13200025	.	-	.	transcript_id "Isoform21912_3"; gene_id "Isoform21912_3.gene"; gene_name "Isoform21912_3";
chr10	Mandalorion	start_codon	13199851	13199853	.	-	.	transcript_id "Isoform21912_3"; gene_id "Isoform21912_3.gene"; gene_name "Isoform21912_3";
chr10	Mandalorion	CDS	13199808	13199853	.	-	.	transcript_id "Isoform21912_3"; gene_id "Isoform21912_3.gene"; gene_name "Isoform21912_3";
chr10	Mandalorion	transcript	13089135	13200000	.	-	.	transcript_id "Isoform21914_13"; gene_id "Isoform21914_13.gene"; gene_name "Isoform21914_13";
chr10	Mandalorion	exon	13089135	13090017	.	-	.	transcript_id "Isoform21914_13"; gene_id "Isoform21914_13.gene"; gene_name "Isoform21914_13";
chr10	Mandalorion	CDS	13090005	13090017	.	-	.	transcript_id "Isoform21914_13"; gene_id "Isoform21914_13.gene"; gene_name "Isoform21914_13";
chr10	Mandalorion	stop_codon	13090002	13090004	.	-	.	transcript_id "Isoform21914_13"; gene_id "Isoform21914_13.gene"; gene_name "Isoform21914_13";
chr10	Mandalorion	exon	13100528	13100604	.	-	.	transcript_id "Isoform21914_13"; gene_id "Isoform21914_13.gene"; gene_name "Isoform21914_13";
chr10	Mandalorion	CDS	13100528	13100604	.	-	.	transcript_id "Isoform21914_13"; gene_id "Isoform21914_13.gene"; gene_name "Isoform21914_13";
chr10	Mandalorion	exon	13108283	13108420	.	-	.	transcript_id "Isoform21914_13"; gene_id "Isoform21914_13.gene"; gene_name "Isoform21914_13";
chr10	Mandalorion	CDS	13108283	13108420	.	-	.	transcript_id "Isoform21914_13"; gene_id "Isoform21914_13.gene"; gene_name "Isoform21914_13";
chr10	Mandalorion	exon	13109894	13109955	.	-	.	transcript_id "Isoform21914_13"; gene_id "Isoform21914_13.gene"; gene_name "Isoform21914_13";
chr10	Mandalorion	CDS	13109894	13109955	.	-	.	transcript_id "Isoform21914_13"; gene_id "Isoform21914_13.gene"; gene_name "Isoform21914_13";
chr10	Mandalorion	exon	13115654	13115709	.	-	.	transcript_id "Isoform21914_13"; gene_id "Isoform21914_13.gene"; gene_name "Isoform21914_13";
chr10	Mandalorion	CDS	13115654	13115709	.	-	.	transcript_id "Isoform21914_13"; gene_id "Isoform21914_13.gene"; gene_name "Isoform21914_13";
chr10	Mandalorion	exon	13121155	13121311	.	-	.	transcript_id "Isoform21914_13"; gene_id "Isoform21914_13.gene"; gene_name "Isoform21914_13";
chr10	Mandalorion	CDS	13121155	13121311	.	-	.	transcript_id "Isoform21914_13"; gene_id "Isoform21914_13.gene"; gene_name "Isoform21914_13";
chr10	Mandalorion	exon	13122746	13122939	.	-	.	transcript_id "Isoform21914_13"; gene_id "Isoform21914_13.gene"; gene_name "Isoform21914_13";
chr10	Mandalorion	CDS	13122746	13122939	.	-	.	transcript_id "Isoform21914_13"; gene_id "Isoform21914_13.gene"; gene_name "Isoform21914_13";
chr10	Mandalorion	exon	13129086	13129623	.	-	.	transcript_id "Isoform21914_13"; gene_id "Isoform21914_13.gene"; gene_name "Isoform21914_13";
chr10	Mandalorion	CDS	13129086	13129623	.	-	.	transcript_id "Isoform21914_13"; gene_id "Isoform21914_13.gene"; gene_name "Isoform21914_13";
chr10	Mandalorion	exon	13131054	13131065	.	-	.	transcript_id "Isoform21914_13"; gene_id "Isoform21914_13.gene"; gene_name "Isoform21914_13";
chr10	Mandalorion	CDS	13131054	13131065	.	-	.	transcript_id "Isoform21914_13"; gene_id "Isoform21914_13.gene"; gene_name "Isoform21914_13";
chr10	Mandalorion	exon	13137510	13137668	.	-	.	transcript_id "Isoform21914_13"; gene_id "Isoform21914_13.gene"; gene_name "Isoform21914_13";
chr10	Mandalorion	CDS	13137510	13137668	.	-	.	transcript_id "Isoform21914_13"; gene_id "Isoform21914_13.gene"; gene_name "Isoform21914_13";
chr10	Mandalorion	exon	13142717	13142797	.	-	.	transcript_id "Isoform21914_13"; gene_id "Isoform21914_13.gene"; gene_name "Isoform21914_13";
chr10	Mandalorion	CDS	13142717	13142797	.	-	.	transcript_id "Isoform21914_13"; gene_id "Isoform21914_13.gene"; gene_name "Isoform21914_13";
chr10	Mandalorion	exon	13167539	13167706	.	-	.	transcript_id "Isoform21914_13"; gene_id "Isoform21914_13.gene"; gene_name "Isoform21914_13";
chr10	Mandalorion	CDS	13167539	13167706	.	-	.	transcript_id "Isoform21914_13"; gene_id "Isoform21914_13.gene"; gene_name "Isoform21914_13";
chr10	Mandalorion	exon	13199808	13200000	.	-	.	transcript_id "Isoform21914_13"; gene_id "Isoform21914_13.gene"; gene_name "Isoform21914_13";
chr10	Mandalorion	start_codon	13199851	13199853	.	-	.	transcript_id "Isoform21914_13"; gene_id "Isoform21914_13.gene"; gene_name "Isoform21914_13";
chr10	Mandalorion	CDS	13199808	13199853	.	-	.	transcript_id "Isoform21914_13"; gene_id "Isoform21914_13.gene"; gene_name "Isoform21914_13";
chr10	Mandalorion	transcript	13376800	13391371	.	+	.	transcript_id "Isoform21917_60"; gene_id "Isoform21917_60.gene"; gene_name "Isoform21917_60";
chr10	Mandalorion	exon	13376800	13377117	.	+	.	transcript_id "Isoform21917_60"; gene_id "Isoform21917_60.gene"; gene_name "Isoform21917_60";
chr10	Mandalorion	start_codon	13376912	13376914	.	+	.	transcript_id "Isoform21917_60"; gene_id "Isoform21917_60.gene"; gene_name "Isoform21917_60";
chr10	Mandalorion	CDS	13376912	13377117	.	+	.	transcript_id "Isoform21917_60"; gene_id "Isoform21917_60.gene"; gene_name "Isoform21917_60";
chr10	Mandalorion	exon	13378815	13379002	.	+	.	transcript_id "Isoform21917_60"; gene_id "Isoform21917_60.gene"; gene_name "Isoform21917_60";
chr10	Mandalorion	CDS	13378815	13379002	.	+	.	transcript_id "Isoform21917_60"; gene_id "Isoform21917_60.gene"; gene_name "Isoform21917_60";
chr10	Mandalorion	exon	13381483	13381822	.	+	.	transcript_id "Isoform21917_60"; gene_id "Isoform21917_60.gene"; gene_name "Isoform21917_60";
chr10	Mandalorion	CDS	13381483	13381822	.	+	.	transcript_id "Isoform21917_60"; gene_id "Isoform21917_60.gene"; gene_name "Isoform21917_60";
chr10	Mandalorion	exon	13382450	13382660	.	+	.	transcript_id "Isoform21917_60"; gene_id "Isoform21917_60.gene"; gene_name "Isoform21917_60";
chr10	Mandalorion	CDS	13382450	13382660	.	+	.	transcript_id "Isoform21917_60"; gene_id "Isoform21917_60.gene"; gene_name "Isoform21917_60";
chr10	Mandalorion	exon	13382979	13383169	.	+	.	transcript_id "Isoform21917_60"; gene_id "Isoform21917_60.gene"; gene_name "Isoform21917_60";
chr10	Mandalorion	CDS	13382979	13383169	.	+	.	transcript_id "Isoform21917_60"; gene_id "Isoform21917_60.gene"; gene_name "Isoform21917_60";
chr10	Mandalorion	exon	13388362	13388470	.	+	.	transcript_id "Isoform21917_60"; gene_id "Isoform21917_60.gene"; gene_name "Isoform21917_60";
chr10	Mandalorion	CDS	13388362	13388470	.	+	.	transcript_id "Isoform21917_60"; gene_id "Isoform21917_60.gene"; gene_name "Isoform21917_60";
chr10	Mandalorion	exon	13390451	13391371	.	+	.	transcript_id "Isoform21917_60"; gene_id "Isoform21917_60.gene"; gene_name "Isoform21917_60";
chr10	Mandalorion	CDS	13390451	13390588	.	+	.	transcript_id "Isoform21917_60"; gene_id "Isoform21917_60.gene"; gene_name "Isoform21917_60";
chr10	Mandalorion	stop_codon	13390589	13390591	.	+	.	transcript_id "Isoform21917_60"; gene_id "Isoform21917_60.gene"; gene_name "Isoform21917_60";
chr10	Mandalorion	transcript	13376800	13391288	.	+	.	transcript_id "Isoform21920_81"; gene_id "Isoform21920_81.gene"; gene_name "Isoform21920_81";
chr10	Mandalorion	exon	13376800	13377117	.	+	.	transcript_id "Isoform21920_81"; gene_id "Isoform21920_81.gene"; gene_name "Isoform21920_81";
chr10	Mandalorion	start_codon	13376912	13376914	.	+	.	transcript_id "Isoform21920_81"; gene_id "Isoform21920_81.gene"; gene_name "Isoform21920_81";
chr10	Mandalorion	CDS	13376912	13377117	.	+	.	transcript_id "Isoform21920_81"; gene_id "Isoform21920_81.gene"; gene_name "Isoform21920_81";
chr10	Mandalorion	exon	13378815	13379002	.	+	.	transcript_id "Isoform21920_81"; gene_id "Isoform21920_81.gene"; gene_name "Isoform21920_81";
chr10	Mandalorion	CDS	13378815	13379002	.	+	.	transcript_id "Isoform21920_81"; gene_id "Isoform21920_81.gene"; gene_name "Isoform21920_81";
chr10	Mandalorion	exon	13381483	13381822	.	+	.	transcript_id "Isoform21920_81"; gene_id "Isoform21920_81.gene"; gene_name "Isoform21920_81";
chr10	Mandalorion	CDS	13381483	13381822	.	+	.	transcript_id "Isoform21920_81"; gene_id "Isoform21920_81.gene"; gene_name "Isoform21920_81";
chr10	Mandalorion	exon	13382450	13382660	.	+	.	transcript_id "Isoform21920_81"; gene_id "Isoform21920_81.gene"; gene_name "Isoform21920_81";
chr10	Mandalorion	CDS	13382450	13382660	.	+	.	transcript_id "Isoform21920_81"; gene_id "Isoform21920_81.gene"; gene_name "Isoform21920_81";
chr10	Mandalorion	exon	13382979	13383169	.	+	.	transcript_id "Isoform21920_81"; gene_id "Isoform21920_81.gene"; gene_name "Isoform21920_81";
chr10	Mandalorion	CDS	13382979	13383169	.	+	.	transcript_id "Isoform21920_81"; gene_id "Isoform21920_81.gene"; gene_name "Isoform21920_81";
chr10	Mandalorion	exon	13388362	13388470	.	+	.	transcript_id "Isoform21920_81"; gene_id "Isoform21920_81.gene"; gene_name "Isoform21920_81";
chr10	Mandalorion	CDS	13388362	13388470	.	+	.	transcript_id "Isoform21920_81"; gene_id "Isoform21920_81.gene"; gene_name "Isoform21920_81";
chr10	Mandalorion	exon	13390451	13391288	.	+	.	transcript_id "Isoform21920_81"; gene_id "Isoform21920_81.gene"; gene_name "Isoform21920_81";
chr10	Mandalorion	CDS	13390451	13390588	.	+	.	transcript_id "Isoform21920_81"; gene_id "Isoform21920_81.gene"; gene_name "Isoform21920_81";
chr10	Mandalorion	stop_codon	13390589	13390591	.	+	.	transcript_id "Isoform21920_81"; gene_id "Isoform21920_81.gene"; gene_name "Isoform21920_81";
chr10	Mandalorion	transcript	13376802	13391371	.	+	.	transcript_id "Isoform21926_20"; gene_id "Isoform21926_20.gene"; gene_name "Isoform21926_20";
chr10	Mandalorion	exon	13376802	13377117	.	+	.	transcript_id "Isoform21926_20"; gene_id "Isoform21926_20.gene"; gene_name "Isoform21926_20";
chr10	Mandalorion	start_codon	13376912	13376914	.	+	.	transcript_id "Isoform21926_20"; gene_id "Isoform21926_20.gene"; gene_name "Isoform21926_20";
chr10	Mandalorion	CDS	13376912	13377117	.	+	.	transcript_id "Isoform21926_20"; gene_id "Isoform21926_20.gene"; gene_name "Isoform21926_20";
chr10	Mandalorion	exon	13378815	13379002	.	+	.	transcript_id "Isoform21926_20"; gene_id "Isoform21926_20.gene"; gene_name "Isoform21926_20";
chr10	Mandalorion	CDS	13378815	13379002	.	+	.	transcript_id "Isoform21926_20"; gene_id "Isoform21926_20.gene"; gene_name "Isoform21926_20";
chr10	Mandalorion	exon	13381483	13381822	.	+	.	transcript_id "Isoform21926_20"; gene_id "Isoform21926_20.gene"; gene_name "Isoform21926_20";
chr10	Mandalorion	CDS	13381483	13381822	.	+	.	transcript_id "Isoform21926_20"; gene_id "Isoform21926_20.gene"; gene_name "Isoform21926_20";
chr10	Mandalorion	exon	13382450	13382660	.	+	.	transcript_id "Isoform21926_20"; gene_id "Isoform21926_20.gene"; gene_name "Isoform21926_20";
chr10	Mandalorion	CDS	13382450	13382660	.	+	.	transcript_id "Isoform21926_20"; gene_id "Isoform21926_20.gene"; gene_name "Isoform21926_20";
chr10	Mandalorion	exon	13382979	13383169	.	+	.	transcript_id "Isoform21926_20"; gene_id "Isoform21926_20.gene"; gene_name "Isoform21926_20";
chr10	Mandalorion	CDS	13382979	13383169	.	+	.	transcript_id "Isoform21926_20"; gene_id "Isoform21926_20.gene"; gene_name "Isoform21926_20";
chr10	Mandalorion	exon	13388362	13388470	.	+	.	transcript_id "Isoform21926_20"; gene_id "Isoform21926_20.gene"; gene_name "Isoform21926_20";
chr10	Mandalorion	CDS	13388362	13388470	.	+	.	transcript_id "Isoform21926_20"; gene_id "Isoform21926_20.gene"; gene_name "Isoform21926_20";
chr10	Mandalorion	exon	13390451	13390618	.	+	.	transcript_id "Isoform21926_20"; gene_id "Isoform21926_20.gene"; gene_name "Isoform21926_20";
chr10	Mandalorion	CDS	13390451	13390588	.	+	.	transcript_id "Isoform21926_20"; gene_id "Isoform21926_20.gene"; gene_name "Isoform21926_20";
chr10	Mandalorion	stop_codon	13390589	13390591	.	+	.	transcript_id "Isoform21926_20"; gene_id "Isoform21926_20.gene"; gene_name "Isoform21926_20";
chr10	Mandalorion	exon	13390861	13391371	.	+	.	transcript_id "Isoform21926_20"; gene_id "Isoform21926_20.gene"; gene_name "Isoform21926_20";
chr10	Mandalorion	transcript	13376802	13391304	.	+	.	transcript_id "Isoform21927_24"; gene_id "Isoform21927_24.gene"; gene_name "Isoform21927_24";
chr10	Mandalorion	exon	13376802	13377117	.	+	.	transcript_id "Isoform21927_24"; gene_id "Isoform21927_24.gene"; gene_name "Isoform21927_24";
chr10	Mandalorion	start_codon	13376912	13376914	.	+	.	transcript_id "Isoform21927_24"; gene_id "Isoform21927_24.gene"; gene_name "Isoform21927_24";
chr10	Mandalorion	CDS	13376912	13377117	.	+	.	transcript_id "Isoform21927_24"; gene_id "Isoform21927_24.gene"; gene_name "Isoform21927_24";
chr10	Mandalorion	exon	13378815	13379002	.	+	.	transcript_id "Isoform21927_24"; gene_id "Isoform21927_24.gene"; gene_name "Isoform21927_24";
chr10	Mandalorion	CDS	13378815	13379002	.	+	.	transcript_id "Isoform21927_24"; gene_id "Isoform21927_24.gene"; gene_name "Isoform21927_24";
chr10	Mandalorion	exon	13381483	13381822	.	+	.	transcript_id "Isoform21927_24"; gene_id "Isoform21927_24.gene"; gene_name "Isoform21927_24";
chr10	Mandalorion	CDS	13381483	13381822	.	+	.	transcript_id "Isoform21927_24"; gene_id "Isoform21927_24.gene"; gene_name "Isoform21927_24";
chr10	Mandalorion	exon	13382450	13382660	.	+	.	transcript_id "Isoform21927_24"; gene_id "Isoform21927_24.gene"; gene_name "Isoform21927_24";
chr10	Mandalorion	CDS	13382450	13382660	.	+	.	transcript_id "Isoform21927_24"; gene_id "Isoform21927_24.gene"; gene_name "Isoform21927_24";
chr10	Mandalorion	exon	13382979	13383169	.	+	.	transcript_id "Isoform21927_24"; gene_id "Isoform21927_24.gene"; gene_name "Isoform21927_24";
chr10	Mandalorion	CDS	13382979	13383169	.	+	.	transcript_id "Isoform21927_24"; gene_id "Isoform21927_24.gene"; gene_name "Isoform21927_24";
chr10	Mandalorion	exon	13388362	13388470	.	+	.	transcript_id "Isoform21927_24"; gene_id "Isoform21927_24.gene"; gene_name "Isoform21927_24";
chr10	Mandalorion	CDS	13388362	13388470	.	+	.	transcript_id "Isoform21927_24"; gene_id "Isoform21927_24.gene"; gene_name "Isoform21927_24";
chr10	Mandalorion	exon	13390451	13390618	.	+	.	transcript_id "Isoform21927_24"; gene_id "Isoform21927_24.gene"; gene_name "Isoform21927_24";
chr10	Mandalorion	CDS	13390451	13390588	.	+	.	transcript_id "Isoform21927_24"; gene_id "Isoform21927_24.gene"; gene_name "Isoform21927_24";
chr10	Mandalorion	stop_codon	13390589	13390591	.	+	.	transcript_id "Isoform21927_24"; gene_id "Isoform21927_24.gene"; gene_name "Isoform21927_24";
chr10	Mandalorion	exon	13390861	13391304	.	+	.	transcript_id "Isoform21927_24"; gene_id "Isoform21927_24.gene"; gene_name "Isoform21927_24";
chr10	Mandalorion	transcript	13376782	13391371	.	+	.	transcript_id "Isoform21934_15"; gene_id "Isoform21934_15.gene"; gene_name "Isoform21934_15";
chr10	Mandalorion	exon	13376782	13377117	.	+	.	transcript_id "Isoform21934_15"; gene_id "Isoform21934_15.gene"; gene_name "Isoform21934_15";
chr10	Mandalorion	start_codon	13376912	13376914	.	+	.	transcript_id "Isoform21934_15"; gene_id "Isoform21934_15.gene"; gene_name "Isoform21934_15";
chr10	Mandalorion	CDS	13376912	13377117	.	+	.	transcript_id "Isoform21934_15"; gene_id "Isoform21934_15.gene"; gene_name "Isoform21934_15";
chr10	Mandalorion	exon	13378815	13379002	.	+	.	transcript_id "Isoform21934_15"; gene_id "Isoform21934_15.gene"; gene_name "Isoform21934_15";
chr10	Mandalorion	CDS	13378815	13379002	.	+	.	transcript_id "Isoform21934_15"; gene_id "Isoform21934_15.gene"; gene_name "Isoform21934_15";
chr10	Mandalorion	exon	13381483	13381822	.	+	.	transcript_id "Isoform21934_15"; gene_id "Isoform21934_15.gene"; gene_name "Isoform21934_15";
chr10	Mandalorion	CDS	13381483	13381822	.	+	.	transcript_id "Isoform21934_15"; gene_id "Isoform21934_15.gene"; gene_name "Isoform21934_15";
chr10	Mandalorion	exon	13382450	13382660	.	+	.	transcript_id "Isoform21934_15"; gene_id "Isoform21934_15.gene"; gene_name "Isoform21934_15";
chr10	Mandalorion	CDS	13382450	13382660	.	+	.	transcript_id "Isoform21934_15"; gene_id "Isoform21934_15.gene"; gene_name "Isoform21934_15";
chr10	Mandalorion	exon	13382979	13383169	.	+	.	transcript_id "Isoform21934_15"; gene_id "Isoform21934_15.gene"; gene_name "Isoform21934_15";
chr10	Mandalorion	CDS	13382979	13383169	.	+	.	transcript_id "Isoform21934_15"; gene_id "Isoform21934_15.gene"; gene_name "Isoform21934_15";
chr10	Mandalorion	exon	13388362	13388470	.	+	.	transcript_id "Isoform21934_15"; gene_id "Isoform21934_15.gene"; gene_name "Isoform21934_15";
chr10	Mandalorion	CDS	13388362	13388470	.	+	.	transcript_id "Isoform21934_15"; gene_id "Isoform21934_15.gene"; gene_name "Isoform21934_15";
chr10	Mandalorion	exon	13390451	13390607	.	+	.	transcript_id "Isoform21934_15"; gene_id "Isoform21934_15.gene"; gene_name "Isoform21934_15";
chr10	Mandalorion	CDS	13390451	13390588	.	+	.	transcript_id "Isoform21934_15"; gene_id "Isoform21934_15.gene"; gene_name "Isoform21934_15";
chr10	Mandalorion	stop_codon	13390589	13390591	.	+	.	transcript_id "Isoform21934_15"; gene_id "Isoform21934_15.gene"; gene_name "Isoform21934_15";
chr10	Mandalorion	exon	13390861	13391371	.	+	.	transcript_id "Isoform21934_15"; gene_id "Isoform21934_15.gene"; gene_name "Isoform21934_15";
chr10	Mandalorion	transcript	13399689	13428778	.	-	.	transcript_id "Isoform21944_18"; gene_id "Isoform21944_18.gene"; gene_name "Isoform21944_18";
chr10	Mandalorion	exon	13399689	13400712	.	-	.	transcript_id "Isoform21944_18"; gene_id "Isoform21944_18.gene"; gene_name "Isoform21944_18";
chr10	Mandalorion	CDS	13400632	13400712	.	-	.	transcript_id "Isoform21944_18"; gene_id "Isoform21944_18.gene"; gene_name "Isoform21944_18";
chr10	Mandalorion	stop_codon	13400629	13400631	.	-	.	transcript_id "Isoform21944_18"; gene_id "Isoform21944_18.gene"; gene_name "Isoform21944_18";
chr10	Mandalorion	exon	13403485	13403581	.	-	.	transcript_id "Isoform21944_18"; gene_id "Isoform21944_18.gene"; gene_name "Isoform21944_18";
chr10	Mandalorion	CDS	13403485	13403581	.	-	.	transcript_id "Isoform21944_18"; gene_id "Isoform21944_18.gene"; gene_name "Isoform21944_18";
chr10	Mandalorion	exon	13407002	13407124	.	-	.	transcript_id "Isoform21944_18"; gene_id "Isoform21944_18.gene"; gene_name "Isoform21944_18";
chr10	Mandalorion	CDS	13407002	13407124	.	-	.	transcript_id "Isoform21944_18"; gene_id "Isoform21944_18.gene"; gene_name "Isoform21944_18";
chr10	Mandalorion	exon	13408084	13408154	.	-	.	transcript_id "Isoform21944_18"; gene_id "Isoform21944_18.gene"; gene_name "Isoform21944_18";
chr10	Mandalorion	CDS	13408084	13408154	.	-	.	transcript_id "Isoform21944_18"; gene_id "Isoform21944_18.gene"; gene_name "Isoform21944_18";
chr10	Mandalorion	exon	13410416	13410581	.	-	.	transcript_id "Isoform21944_18"; gene_id "Isoform21944_18.gene"; gene_name "Isoform21944_18";
chr10	Mandalorion	CDS	13410416	13410581	.	-	.	transcript_id "Isoform21944_18"; gene_id "Isoform21944_18.gene"; gene_name "Isoform21944_18";
chr10	Mandalorion	exon	13411299	13411353	.	-	.	transcript_id "Isoform21944_18"; gene_id "Isoform21944_18.gene"; gene_name "Isoform21944_18";
chr10	Mandalorion	CDS	13411299	13411353	.	-	.	transcript_id "Isoform21944_18"; gene_id "Isoform21944_18.gene"; gene_name "Isoform21944_18";
chr10	Mandalorion	exon	13411453	13411519	.	-	.	transcript_id "Isoform21944_18"; gene_id "Isoform21944_18.gene"; gene_name "Isoform21944_18";
chr10	Mandalorion	CDS	13411453	13411519	.	-	.	transcript_id "Isoform21944_18"; gene_id "Isoform21944_18.gene"; gene_name "Isoform21944_18";
chr10	Mandalorion	exon	13411687	13411811	.	-	.	transcript_id "Isoform21944_18"; gene_id "Isoform21944_18.gene"; gene_name "Isoform21944_18";
chr10	Mandalorion	CDS	13411687	13411811	.	-	.	transcript_id "Isoform21944_18"; gene_id "Isoform21944_18.gene"; gene_name "Isoform21944_18";
chr10	Mandalorion	exon	13413175	13413218	.	-	.	transcript_id "Isoform21944_18"; gene_id "Isoform21944_18.gene"; gene_name "Isoform21944_18";
chr10	Mandalorion	CDS	13413175	13413218	.	-	.	transcript_id "Isoform21944_18"; gene_id "Isoform21944_18.gene"; gene_name "Isoform21944_18";
chr10	Mandalorion	exon	13418368	13418449	.	-	.	transcript_id "Isoform21944_18"; gene_id "Isoform21944_18.gene"; gene_name "Isoform21944_18";
chr10	Mandalorion	CDS	13418368	13418449	.	-	.	transcript_id "Isoform21944_18"; gene_id "Isoform21944_18.gene"; gene_name "Isoform21944_18";
chr10	Mandalorion	exon	13422094	13422225	.	-	.	transcript_id "Isoform21944_18"; gene_id "Isoform21944_18.gene"; gene_name "Isoform21944_18";
chr10	Mandalorion	CDS	13422094	13422225	.	-	.	transcript_id "Isoform21944_18"; gene_id "Isoform21944_18.gene"; gene_name "Isoform21944_18";
chr10	Mandalorion	exon	13428570	13428778	.	-	.	transcript_id "Isoform21944_18"; gene_id "Isoform21944_18.gene"; gene_name "Isoform21944_18";
chr10	Mandalorion	start_codon	13428640	13428642	.	-	.	transcript_id "Isoform21944_18"; gene_id "Isoform21944_18.gene"; gene_name "Isoform21944_18";
chr10	Mandalorion	CDS	13428570	13428642	.	-	.	transcript_id "Isoform21944_18"; gene_id "Isoform21944_18.gene"; gene_name "Isoform21944_18";
chr10	Mandalorion	transcript	13399882	13428778	.	-	.	transcript_id "Isoform21947_298"; gene_id "Isoform21947_298.gene"; gene_name "Isoform21947_298";
chr10	Mandalorion	exon	13399882	13400712	.	-	.	transcript_id "Isoform21947_298"; gene_id "Isoform21947_298.gene"; gene_name "Isoform21947_298";
chr10	Mandalorion	CDS	13400632	13400712	.	-	.	transcript_id "Isoform21947_298"; gene_id "Isoform21947_298.gene"; gene_name "Isoform21947_298";
chr10	Mandalorion	stop_codon	13400629	13400631	.	-	.	transcript_id "Isoform21947_298"; gene_id "Isoform21947_298.gene"; gene_name "Isoform21947_298";
chr10	Mandalorion	exon	13403485	13403581	.	-	.	transcript_id "Isoform21947_298"; gene_id "Isoform21947_298.gene"; gene_name "Isoform21947_298";
chr10	Mandalorion	CDS	13403485	13403581	.	-	.	transcript_id "Isoform21947_298"; gene_id "Isoform21947_298.gene"; gene_name "Isoform21947_298";
chr10	Mandalorion	exon	13407002	13407124	.	-	.	transcript_id "Isoform21947_298"; gene_id "Isoform21947_298.gene"; gene_name "Isoform21947_298";
chr10	Mandalorion	CDS	13407002	13407124	.	-	.	transcript_id "Isoform21947_298"; gene_id "Isoform21947_298.gene"; gene_name "Isoform21947_298";
chr10	Mandalorion	exon	13408084	13408154	.	-	.	transcript_id "Isoform21947_298"; gene_id "Isoform21947_298.gene"; gene_name "Isoform21947_298";
chr10	Mandalorion	CDS	13408084	13408154	.	-	.	transcript_id "Isoform21947_298"; gene_id "Isoform21947_298.gene"; gene_name "Isoform21947_298";
chr10	Mandalorion	exon	13410416	13410581	.	-	.	transcript_id "Isoform21947_298"; gene_id "Isoform21947_298.gene"; gene_name "Isoform21947_298";
chr10	Mandalorion	CDS	13410416	13410581	.	-	.	transcript_id "Isoform21947_298"; gene_id "Isoform21947_298.gene"; gene_name "Isoform21947_298";
chr10	Mandalorion	exon	13411299	13411353	.	-	.	transcript_id "Isoform21947_298"; gene_id "Isoform21947_298.gene"; gene_name "Isoform21947_298";
chr10	Mandalorion	CDS	13411299	13411353	.	-	.	transcript_id "Isoform21947_298"; gene_id "Isoform21947_298.gene"; gene_name "Isoform21947_298";
chr10	Mandalorion	exon	13411453	13411519	.	-	.	transcript_id "Isoform21947_298"; gene_id "Isoform21947_298.gene"; gene_name "Isoform21947_298";
chr10	Mandalorion	CDS	13411453	13411519	.	-	.	transcript_id "Isoform21947_298"; gene_id "Isoform21947_298.gene"; gene_name "Isoform21947_298";
chr10	Mandalorion	exon	13411687	13411811	.	-	.	transcript_id "Isoform21947_298"; gene_id "Isoform21947_298.gene"; gene_name "Isoform21947_298";
chr10	Mandalorion	CDS	13411687	13411811	.	-	.	transcript_id "Isoform21947_298"; gene_id "Isoform21947_298.gene"; gene_name "Isoform21947_298";
chr10	Mandalorion	exon	13413175	13413218	.	-	.	transcript_id "Isoform21947_298"; gene_id "Isoform21947_298.gene"; gene_name "Isoform21947_298";
chr10	Mandalorion	CDS	13413175	13413218	.	-	.	transcript_id "Isoform21947_298"; gene_id "Isoform21947_298.gene"; gene_name "Isoform21947_298";
chr10	Mandalorion	exon	13418368	13418449	.	-	.	transcript_id "Isoform21947_298"; gene_id "Isoform21947_298.gene"; gene_name "Isoform21947_298";
chr10	Mandalorion	CDS	13418368	13418449	.	-	.	transcript_id "Isoform21947_298"; gene_id "Isoform21947_298.gene"; gene_name "Isoform21947_298";
chr10	Mandalorion	exon	13422094	13422225	.	-	.	transcript_id "Isoform21947_298"; gene_id "Isoform21947_298.gene"; gene_name "Isoform21947_298";
chr10	Mandalorion	CDS	13422094	13422225	.	-	.	transcript_id "Isoform21947_298"; gene_id "Isoform21947_298.gene"; gene_name "Isoform21947_298";
chr10	Mandalorion	exon	13428570	13428778	.	-	.	transcript_id "Isoform21947_298"; gene_id "Isoform21947_298.gene"; gene_name "Isoform21947_298";
chr10	Mandalorion	start_codon	13428640	13428642	.	-	.	transcript_id "Isoform21947_298"; gene_id "Isoform21947_298.gene"; gene_name "Isoform21947_298";
chr10	Mandalorion	CDS	13428570	13428642	.	-	.	transcript_id "Isoform21947_298"; gene_id "Isoform21947_298.gene"; gene_name "Isoform21947_298";
chr10	Mandalorion	transcript	13399882	13428864	.	-	.	transcript_id "Isoform21948_54"; gene_id "Isoform21948_54.gene"; gene_name "Isoform21948_54";
chr10	Mandalorion	exon	13399882	13400712	.	-	.	transcript_id "Isoform21948_54"; gene_id "Isoform21948_54.gene"; gene_name "Isoform21948_54";
chr10	Mandalorion	CDS	13400632	13400712	.	-	.	transcript_id "Isoform21948_54"; gene_id "Isoform21948_54.gene"; gene_name "Isoform21948_54";
chr10	Mandalorion	stop_codon	13400629	13400631	.	-	.	transcript_id "Isoform21948_54"; gene_id "Isoform21948_54.gene"; gene_name "Isoform21948_54";
chr10	Mandalorion	exon	13403485	13403581	.	-	.	transcript_id "Isoform21948_54"; gene_id "Isoform21948_54.gene"; gene_name "Isoform21948_54";
chr10	Mandalorion	CDS	13403485	13403581	.	-	.	transcript_id "Isoform21948_54"; gene_id "Isoform21948_54.gene"; gene_name "Isoform21948_54";
chr10	Mandalorion	exon	13407002	13407124	.	-	.	transcript_id "Isoform21948_54"; gene_id "Isoform21948_54.gene"; gene_name "Isoform21948_54";
chr10	Mandalorion	CDS	13407002	13407124	.	-	.	transcript_id "Isoform21948_54"; gene_id "Isoform21948_54.gene"; gene_name "Isoform21948_54";
chr10	Mandalorion	exon	13408084	13408154	.	-	.	transcript_id "Isoform21948_54"; gene_id "Isoform21948_54.gene"; gene_name "Isoform21948_54";
chr10	Mandalorion	CDS	13408084	13408154	.	-	.	transcript_id "Isoform21948_54"; gene_id "Isoform21948_54.gene"; gene_name "Isoform21948_54";
chr10	Mandalorion	exon	13410416	13410581	.	-	.	transcript_id "Isoform21948_54"; gene_id "Isoform21948_54.gene"; gene_name "Isoform21948_54";
chr10	Mandalorion	CDS	13410416	13410581	.	-	.	transcript_id "Isoform21948_54"; gene_id "Isoform21948_54.gene"; gene_name "Isoform21948_54";
chr10	Mandalorion	exon	13411299	13411353	.	-	.	transcript_id "Isoform21948_54"; gene_id "Isoform21948_54.gene"; gene_name "Isoform21948_54";
chr10	Mandalorion	CDS	13411299	13411353	.	-	.	transcript_id "Isoform21948_54"; gene_id "Isoform21948_54.gene"; gene_name "Isoform21948_54";
chr10	Mandalorion	exon	13411453	13411519	.	-	.	transcript_id "Isoform21948_54"; gene_id "Isoform21948_54.gene"; gene_name "Isoform21948_54";
chr10	Mandalorion	CDS	13411453	13411519	.	-	.	transcript_id "Isoform21948_54"; gene_id "Isoform21948_54.gene"; gene_name "Isoform21948_54";
chr10	Mandalorion	exon	13411687	13411811	.	-	.	transcript_id "Isoform21948_54"; gene_id "Isoform21948_54.gene"; gene_name "Isoform21948_54";
chr10	Mandalorion	CDS	13411687	13411811	.	-	.	transcript_id "Isoform21948_54"; gene_id "Isoform21948_54.gene"; gene_name "Isoform21948_54";
chr10	Mandalorion	exon	13413175	13413218	.	-	.	transcript_id "Isoform21948_54"; gene_id "Isoform21948_54.gene"; gene_name "Isoform21948_54";
chr10	Mandalorion	CDS	13413175	13413218	.	-	.	transcript_id "Isoform21948_54"; gene_id "Isoform21948_54.gene"; gene_name "Isoform21948_54";
chr10	Mandalorion	exon	13418368	13418449	.	-	.	transcript_id "Isoform21948_54"; gene_id "Isoform21948_54.gene"; gene_name "Isoform21948_54";
chr10	Mandalorion	CDS	13418368	13418449	.	-	.	transcript_id "Isoform21948_54"; gene_id "Isoform21948_54.gene"; gene_name "Isoform21948_54";
chr10	Mandalorion	exon	13422094	13422225	.	-	.	transcript_id "Isoform21948_54"; gene_id "Isoform21948_54.gene"; gene_name "Isoform21948_54";
chr10	Mandalorion	CDS	13422094	13422225	.	-	.	transcript_id "Isoform21948_54"; gene_id "Isoform21948_54.gene"; gene_name "Isoform21948_54";
chr10	Mandalorion	exon	13428570	13428864	.	-	.	transcript_id "Isoform21948_54"; gene_id "Isoform21948_54.gene"; gene_name "Isoform21948_54";
chr10	Mandalorion	start_codon	13428640	13428642	.	-	.	transcript_id "Isoform21948_54"; gene_id "Isoform21948_54.gene"; gene_name "Isoform21948_54";
chr10	Mandalorion	CDS	13428570	13428642	.	-	.	transcript_id "Isoform21948_54"; gene_id "Isoform21948_54.gene"; gene_name "Isoform21948_54";
chr10	Mandalorion	transcript	13399882	13428778	.	-	.	transcript_id "Isoform21955_15"; gene_id "Isoform21955_15.gene"; gene_name "Isoform21955_15";
chr10	Mandalorion	exon	13399882	13400712	.	-	.	transcript_id "Isoform21955_15"; gene_id "Isoform21955_15.gene"; gene_name "Isoform21955_15";
chr10	Mandalorion	CDS	13400632	13400712	.	-	.	transcript_id "Isoform21955_15"; gene_id "Isoform21955_15.gene"; gene_name "Isoform21955_15";
chr10	Mandalorion	stop_codon	13400629	13400631	.	-	.	transcript_id "Isoform21955_15"; gene_id "Isoform21955_15.gene"; gene_name "Isoform21955_15";
chr10	Mandalorion	exon	13403485	13403581	.	-	.	transcript_id "Isoform21955_15"; gene_id "Isoform21955_15.gene"; gene_name "Isoform21955_15";
chr10	Mandalorion	CDS	13403485	13403581	.	-	.	transcript_id "Isoform21955_15"; gene_id "Isoform21955_15.gene"; gene_name "Isoform21955_15";
chr10	Mandalorion	exon	13407002	13407124	.	-	.	transcript_id "Isoform21955_15"; gene_id "Isoform21955_15.gene"; gene_name "Isoform21955_15";
chr10	Mandalorion	CDS	13407002	13407124	.	-	.	transcript_id "Isoform21955_15"; gene_id "Isoform21955_15.gene"; gene_name "Isoform21955_15";
chr10	Mandalorion	exon	13408084	13408154	.	-	.	transcript_id "Isoform21955_15"; gene_id "Isoform21955_15.gene"; gene_name "Isoform21955_15";
chr10	Mandalorion	CDS	13408084	13408154	.	-	.	transcript_id "Isoform21955_15"; gene_id "Isoform21955_15.gene"; gene_name "Isoform21955_15";
chr10	Mandalorion	exon	13410416	13410581	.	-	.	transcript_id "Isoform21955_15"; gene_id "Isoform21955_15.gene"; gene_name "Isoform21955_15";
chr10	Mandalorion	CDS	13410416	13410581	.	-	.	transcript_id "Isoform21955_15"; gene_id "Isoform21955_15.gene"; gene_name "Isoform21955_15";
chr10	Mandalorion	exon	13411299	13411353	.	-	.	transcript_id "Isoform21955_15"; gene_id "Isoform21955_15.gene"; gene_name "Isoform21955_15";
chr10	Mandalorion	CDS	13411299	13411353	.	-	.	transcript_id "Isoform21955_15"; gene_id "Isoform21955_15.gene"; gene_name "Isoform21955_15";
chr10	Mandalorion	exon	13411453	13411519	.	-	.	transcript_id "Isoform21955_15"; gene_id "Isoform21955_15.gene"; gene_name "Isoform21955_15";
chr10	Mandalorion	CDS	13411453	13411519	.	-	.	transcript_id "Isoform21955_15"; gene_id "Isoform21955_15.gene"; gene_name "Isoform21955_15";
chr10	Mandalorion	exon	13411687	13411811	.	-	.	transcript_id "Isoform21955_15"; gene_id "Isoform21955_15.gene"; gene_name "Isoform21955_15";
chr10	Mandalorion	CDS	13411687	13411811	.	-	.	transcript_id "Isoform21955_15"; gene_id "Isoform21955_15.gene"; gene_name "Isoform21955_15";
chr10	Mandalorion	exon	13413175	13413218	.	-	.	transcript_id "Isoform21955_15"; gene_id "Isoform21955_15.gene"; gene_name "Isoform21955_15";
chr10	Mandalorion	CDS	13413175	13413218	.	-	.	transcript_id "Isoform21955_15"; gene_id "Isoform21955_15.gene"; gene_name "Isoform21955_15";
chr10	Mandalorion	exon	13418368	13418449	.	-	.	transcript_id "Isoform21955_15"; gene_id "Isoform21955_15.gene"; gene_name "Isoform21955_15";
chr10	Mandalorion	CDS	13418368	13418449	.	-	.	transcript_id "Isoform21955_15"; gene_id "Isoform21955_15.gene"; gene_name "Isoform21955_15";
chr10	Mandalorion	exon	13422094	13422225	.	-	.	transcript_id "Isoform21955_15"; gene_id "Isoform21955_15.gene"; gene_name "Isoform21955_15";
chr10	Mandalorion	start_codon	13422098	13422100	.	-	.	transcript_id "Isoform21955_15"; gene_id "Isoform21955_15.gene"; gene_name "Isoform21955_15";
chr10	Mandalorion	CDS	13422094	13422100	.	-	.	transcript_id "Isoform21955_15"; gene_id "Isoform21955_15.gene"; gene_name "Isoform21955_15";
chr10	Mandalorion	exon	13428693	13428778	.	-	.	transcript_id "Isoform21955_15"; gene_id "Isoform21955_15.gene"; gene_name "Isoform21955_15";
chr10	Mandalorion	transcript	13400519	13428800	.	-	.	transcript_id "Isoform21956_10"; gene_id "Isoform21956_10.gene"; gene_name "Isoform21956_10";
chr10	Mandalorion	exon	13400519	13400712	.	-	.	transcript_id "Isoform21956_10"; gene_id "Isoform21956_10.gene"; gene_name "Isoform21956_10";
chr10	Mandalorion	CDS	13400632	13400712	.	-	.	transcript_id "Isoform21956_10"; gene_id "Isoform21956_10.gene"; gene_name "Isoform21956_10";
chr10	Mandalorion	stop_codon	13400629	13400631	.	-	.	transcript_id "Isoform21956_10"; gene_id "Isoform21956_10.gene"; gene_name "Isoform21956_10";
chr10	Mandalorion	exon	13403485	13403581	.	-	.	transcript_id "Isoform21956_10"; gene_id "Isoform21956_10.gene"; gene_name "Isoform21956_10";
chr10	Mandalorion	CDS	13403485	13403581	.	-	.	transcript_id "Isoform21956_10"; gene_id "Isoform21956_10.gene"; gene_name "Isoform21956_10";
chr10	Mandalorion	exon	13407002	13407124	.	-	.	transcript_id "Isoform21956_10"; gene_id "Isoform21956_10.gene"; gene_name "Isoform21956_10";
chr10	Mandalorion	CDS	13407002	13407124	.	-	.	transcript_id "Isoform21956_10"; gene_id "Isoform21956_10.gene"; gene_name "Isoform21956_10";
chr10	Mandalorion	exon	13408084	13408154	.	-	.	transcript_id "Isoform21956_10"; gene_id "Isoform21956_10.gene"; gene_name "Isoform21956_10";
chr10	Mandalorion	CDS	13408084	13408154	.	-	.	transcript_id "Isoform21956_10"; gene_id "Isoform21956_10.gene"; gene_name "Isoform21956_10";
chr10	Mandalorion	exon	13410416	13410581	.	-	.	transcript_id "Isoform21956_10"; gene_id "Isoform21956_10.gene"; gene_name "Isoform21956_10";
chr10	Mandalorion	CDS	13410416	13410581	.	-	.	transcript_id "Isoform21956_10"; gene_id "Isoform21956_10.gene"; gene_name "Isoform21956_10";
chr10	Mandalorion	exon	13411299	13411353	.	-	.	transcript_id "Isoform21956_10"; gene_id "Isoform21956_10.gene"; gene_name "Isoform21956_10";
chr10	Mandalorion	CDS	13411299	13411353	.	-	.	transcript_id "Isoform21956_10"; gene_id "Isoform21956_10.gene"; gene_name "Isoform21956_10";
chr10	Mandalorion	exon	13411453	13411519	.	-	.	transcript_id "Isoform21956_10"; gene_id "Isoform21956_10.gene"; gene_name "Isoform21956_10";
chr10	Mandalorion	CDS	13411453	13411519	.	-	.	transcript_id "Isoform21956_10"; gene_id "Isoform21956_10.gene"; gene_name "Isoform21956_10";
chr10	Mandalorion	exon	13411687	13411811	.	-	.	transcript_id "Isoform21956_10"; gene_id "Isoform21956_10.gene"; gene_name "Isoform21956_10";
chr10	Mandalorion	CDS	13411687	13411811	.	-	.	transcript_id "Isoform21956_10"; gene_id "Isoform21956_10.gene"; gene_name "Isoform21956_10";
chr10	Mandalorion	exon	13413175	13413218	.	-	.	transcript_id "Isoform21956_10"; gene_id "Isoform21956_10.gene"; gene_name "Isoform21956_10";
chr10	Mandalorion	CDS	13413175	13413218	.	-	.	transcript_id "Isoform21956_10"; gene_id "Isoform21956_10.gene"; gene_name "Isoform21956_10";
chr10	Mandalorion	exon	13418368	13418449	.	-	.	transcript_id "Isoform21956_10"; gene_id "Isoform21956_10.gene"; gene_name "Isoform21956_10";
chr10	Mandalorion	CDS	13418368	13418449	.	-	.	transcript_id "Isoform21956_10"; gene_id "Isoform21956_10.gene"; gene_name "Isoform21956_10";
chr10	Mandalorion	exon	13422094	13422225	.	-	.	transcript_id "Isoform21956_10"; gene_id "Isoform21956_10.gene"; gene_name "Isoform21956_10";
chr10	Mandalorion	start_codon	13422098	13422100	.	-	.	transcript_id "Isoform21956_10"; gene_id "Isoform21956_10.gene"; gene_name "Isoform21956_10";
chr10	Mandalorion	CDS	13422094	13422100	.	-	.	transcript_id "Isoform21956_10"; gene_id "Isoform21956_10.gene"; gene_name "Isoform21956_10";
chr10	Mandalorion	exon	13428693	13428800	.	-	.	transcript_id "Isoform21956_10"; gene_id "Isoform21956_10.gene"; gene_name "Isoform21956_10";
chr10	Mandalorion	transcript	13402107	13428778	.	-	.	transcript_id "Isoform21957_15"; gene_id "Isoform21957_15.gene"; gene_name "Isoform21957_15";
chr10	Mandalorion	exon	13402107	13403581	.	-	.	transcript_id "Isoform21957_15"; gene_id "Isoform21957_15.gene"; gene_name "Isoform21957_15";
chr10	Mandalorion	CDS	13403428	13403581	.	-	.	transcript_id "Isoform21957_15"; gene_id "Isoform21957_15.gene"; gene_name "Isoform21957_15";
chr10	Mandalorion	stop_codon	13403425	13403427	.	-	.	transcript_id "Isoform21957_15"; gene_id "Isoform21957_15.gene"; gene_name "Isoform21957_15";
chr10	Mandalorion	exon	13407002	13407124	.	-	.	transcript_id "Isoform21957_15"; gene_id "Isoform21957_15.gene"; gene_name "Isoform21957_15";
chr10	Mandalorion	CDS	13407002	13407124	.	-	.	transcript_id "Isoform21957_15"; gene_id "Isoform21957_15.gene"; gene_name "Isoform21957_15";
chr10	Mandalorion	exon	13408084	13408154	.	-	.	transcript_id "Isoform21957_15"; gene_id "Isoform21957_15.gene"; gene_name "Isoform21957_15";
chr10	Mandalorion	CDS	13408084	13408154	.	-	.	transcript_id "Isoform21957_15"; gene_id "Isoform21957_15.gene"; gene_name "Isoform21957_15";
chr10	Mandalorion	exon	13410416	13410581	.	-	.	transcript_id "Isoform21957_15"; gene_id "Isoform21957_15.gene"; gene_name "Isoform21957_15";
chr10	Mandalorion	CDS	13410416	13410581	.	-	.	transcript_id "Isoform21957_15"; gene_id "Isoform21957_15.gene"; gene_name "Isoform21957_15";
chr10	Mandalorion	exon	13411299	13411353	.	-	.	transcript_id "Isoform21957_15"; gene_id "Isoform21957_15.gene"; gene_name "Isoform21957_15";
chr10	Mandalorion	CDS	13411299	13411353	.	-	.	transcript_id "Isoform21957_15"; gene_id "Isoform21957_15.gene"; gene_name "Isoform21957_15";
chr10	Mandalorion	exon	13411453	13411519	.	-	.	transcript_id "Isoform21957_15"; gene_id "Isoform21957_15.gene"; gene_name "Isoform21957_15";
chr10	Mandalorion	CDS	13411453	13411519	.	-	.	transcript_id "Isoform21957_15"; gene_id "Isoform21957_15.gene"; gene_name "Isoform21957_15";
chr10	Mandalorion	exon	13411687	13411811	.	-	.	transcript_id "Isoform21957_15"; gene_id "Isoform21957_15.gene"; gene_name "Isoform21957_15";
chr10	Mandalorion	CDS	13411687	13411811	.	-	.	transcript_id "Isoform21957_15"; gene_id "Isoform21957_15.gene"; gene_name "Isoform21957_15";
chr10	Mandalorion	exon	13413175	13413218	.	-	.	transcript_id "Isoform21957_15"; gene_id "Isoform21957_15.gene"; gene_name "Isoform21957_15";
chr10	Mandalorion	CDS	13413175	13413218	.	-	.	transcript_id "Isoform21957_15"; gene_id "Isoform21957_15.gene"; gene_name "Isoform21957_15";
chr10	Mandalorion	exon	13418368	13418449	.	-	.	transcript_id "Isoform21957_15"; gene_id "Isoform21957_15.gene"; gene_name "Isoform21957_15";
chr10	Mandalorion	CDS	13418368	13418449	.	-	.	transcript_id "Isoform21957_15"; gene_id "Isoform21957_15.gene"; gene_name "Isoform21957_15";
chr10	Mandalorion	exon	13422094	13422225	.	-	.	transcript_id "Isoform21957_15"; gene_id "Isoform21957_15.gene"; gene_name "Isoform21957_15";
chr10	Mandalorion	CDS	13422094	13422225	.	-	.	transcript_id "Isoform21957_15"; gene_id "Isoform21957_15.gene"; gene_name "Isoform21957_15";
chr10	Mandalorion	exon	13428570	13428778	.	-	.	transcript_id "Isoform21957_15"; gene_id "Isoform21957_15.gene"; gene_name "Isoform21957_15";
chr10	Mandalorion	start_codon	13428640	13428642	.	-	.	transcript_id "Isoform21957_15"; gene_id "Isoform21957_15.gene"; gene_name "Isoform21957_15";
chr10	Mandalorion	CDS	13428570	13428642	.	-	.	transcript_id "Isoform21957_15"; gene_id "Isoform21957_15.gene"; gene_name "Isoform21957_15";
chr10	Mandalorion	transcript	13428997	13438777	.	+	.	transcript_id "Isoform21962_69"; gene_id "Isoform21962_69.gene"; gene_name "Isoform21962_69";
chr10	Mandalorion	exon	13428997	13429105	.	+	.	transcript_id "Isoform21962_69"; gene_id "Isoform21962_69.gene"; gene_name "Isoform21962_69";
chr10	Mandalorion	start_codon	13429010	13429012	.	+	.	transcript_id "Isoform21962_69"; gene_id "Isoform21962_69.gene"; gene_name "Isoform21962_69";
chr10	Mandalorion	CDS	13429010	13429105	.	+	.	transcript_id "Isoform21962_69"; gene_id "Isoform21962_69.gene"; gene_name "Isoform21962_69";
chr10	Mandalorion	exon	13432596	13432700	.	+	.	transcript_id "Isoform21962_69"; gene_id "Isoform21962_69.gene"; gene_name "Isoform21962_69";
chr10	Mandalorion	CDS	13432596	13432700	.	+	.	transcript_id "Isoform21962_69"; gene_id "Isoform21962_69.gene"; gene_name "Isoform21962_69";
chr10	Mandalorion	exon	13435858	13436008	.	+	.	transcript_id "Isoform21962_69"; gene_id "Isoform21962_69.gene"; gene_name "Isoform21962_69";
chr10	Mandalorion	CDS	13435858	13436008	.	+	.	transcript_id "Isoform21962_69"; gene_id "Isoform21962_69.gene"; gene_name "Isoform21962_69";
chr10	Mandalorion	exon	13437448	13437554	.	+	.	transcript_id "Isoform21962_69"; gene_id "Isoform21962_69.gene"; gene_name "Isoform21962_69";
chr10	Mandalorion	CDS	13437448	13437554	.	+	.	transcript_id "Isoform21962_69"; gene_id "Isoform21962_69.gene"; gene_name "Isoform21962_69";
chr10	Mandalorion	exon	13438381	13438453	.	+	.	transcript_id "Isoform21962_69"; gene_id "Isoform21962_69.gene"; gene_name "Isoform21962_69";
chr10	Mandalorion	CDS	13438381	13438453	.	+	.	transcript_id "Isoform21962_69"; gene_id "Isoform21962_69.gene"; gene_name "Isoform21962_69";
chr10	Mandalorion	exon	13438559	13438777	.	+	.	transcript_id "Isoform21962_69"; gene_id "Isoform21962_69.gene"; gene_name "Isoform21962_69";
chr10	Mandalorion	CDS	13438559	13438599	.	+	.	transcript_id "Isoform21962_69"; gene_id "Isoform21962_69.gene"; gene_name "Isoform21962_69";
chr10	Mandalorion	stop_codon	13438600	13438602	.	+	.	transcript_id "Isoform21962_69"; gene_id "Isoform21962_69.gene"; gene_name "Isoform21962_69";
chr10	Mandalorion	transcript	13428953	13438706	.	+	.	transcript_id "Isoform21963_3"; gene_id "Isoform21963_3.gene"; gene_name "Isoform21963_3";
chr10	Mandalorion	exon	13428953	13429105	.	+	.	transcript_id "Isoform21963_3"; gene_id "Isoform21963_3.gene"; gene_name "Isoform21963_3";
chr10	Mandalorion	start_codon	13429010	13429012	.	+	.	transcript_id "Isoform21963_3"; gene_id "Isoform21963_3.gene"; gene_name "Isoform21963_3";
chr10	Mandalorion	CDS	13429010	13429105	.	+	.	transcript_id "Isoform21963_3"; gene_id "Isoform21963_3.gene"; gene_name "Isoform21963_3";
chr10	Mandalorion	exon	13432596	13432700	.	+	.	transcript_id "Isoform21963_3"; gene_id "Isoform21963_3.gene"; gene_name "Isoform21963_3";
chr10	Mandalorion	CDS	13432596	13432700	.	+	.	transcript_id "Isoform21963_3"; gene_id "Isoform21963_3.gene"; gene_name "Isoform21963_3";
chr10	Mandalorion	exon	13435858	13436008	.	+	.	transcript_id "Isoform21963_3"; gene_id "Isoform21963_3.gene"; gene_name "Isoform21963_3";
chr10	Mandalorion	CDS	13435858	13436008	.	+	.	transcript_id "Isoform21963_3"; gene_id "Isoform21963_3.gene"; gene_name "Isoform21963_3";
chr10	Mandalorion	exon	13437448	13437554	.	+	.	transcript_id "Isoform21963_3"; gene_id "Isoform21963_3.gene"; gene_name "Isoform21963_3";
chr10	Mandalorion	CDS	13437448	13437554	.	+	.	transcript_id "Isoform21963_3"; gene_id "Isoform21963_3.gene"; gene_name "Isoform21963_3";
chr10	Mandalorion	exon	13438381	13438453	.	+	.	transcript_id "Isoform21963_3"; gene_id "Isoform21963_3.gene"; gene_name "Isoform21963_3";
chr10	Mandalorion	CDS	13438381	13438453	.	+	.	transcript_id "Isoform21963_3"; gene_id "Isoform21963_3.gene"; gene_name "Isoform21963_3";
chr10	Mandalorion	exon	13438559	13438706	.	+	.	transcript_id "Isoform21963_3"; gene_id "Isoform21963_3.gene"; gene_name "Isoform21963_3";
chr10	Mandalorion	CDS	13438559	13438599	.	+	.	transcript_id "Isoform21963_3"; gene_id "Isoform21963_3.gene"; gene_name "Isoform21963_3";
chr10	Mandalorion	stop_codon	13438600	13438602	.	+	.	transcript_id "Isoform21963_3"; gene_id "Isoform21963_3.gene"; gene_name "Isoform21963_3";
chr10	Mandalorion	transcript	13522800	13744589	.	-	.	transcript_id "Isoform21965_388"; gene_id "Isoform21965_388.gene"; gene_name "Isoform21965_388";
chr10	Mandalorion	exon	13522800	13523450	.	-	.	transcript_id "Isoform21965_388"; gene_id "Isoform21965_388.gene"; gene_name "Isoform21965_388";
chr10	Mandalorion	CDS	13523416	13523450	.	-	.	transcript_id "Isoform21965_388"; gene_id "Isoform21965_388.gene"; gene_name "Isoform21965_388";
chr10	Mandalorion	stop_codon	13523413	13523415	.	-	.	transcript_id "Isoform21965_388"; gene_id "Isoform21965_388.gene"; gene_name "Isoform21965_388";
chr10	Mandalorion	exon	13529330	13529493	.	-	.	transcript_id "Isoform21965_388"; gene_id "Isoform21965_388.gene"; gene_name "Isoform21965_388";
chr10	Mandalorion	CDS	13529330	13529493	.	-	.	transcript_id "Isoform21965_388"; gene_id "Isoform21965_388.gene"; gene_name "Isoform21965_388";
chr10	Mandalorion	exon	13566268	13566383	.	-	.	transcript_id "Isoform21965_388"; gene_id "Isoform21965_388.gene"; gene_name "Isoform21965_388";
chr10	Mandalorion	CDS	13566268	13566383	.	-	.	transcript_id "Isoform21965_388"; gene_id "Isoform21965_388.gene"; gene_name "Isoform21965_388";
chr10	Mandalorion	exon	13677592	13677693	.	-	.	transcript_id "Isoform21965_388"; gene_id "Isoform21965_388.gene"; gene_name "Isoform21965_388";
chr10	Mandalorion	CDS	13677592	13677693	.	-	.	transcript_id "Isoform21965_388"; gene_id "Isoform21965_388.gene"; gene_name "Isoform21965_388";
chr10	Mandalorion	exon	13704987	13705142	.	-	.	transcript_id "Isoform21965_388"; gene_id "Isoform21965_388.gene"; gene_name "Isoform21965_388";
chr10	Mandalorion	CDS	13704987	13705142	.	-	.	transcript_id "Isoform21965_388"; gene_id "Isoform21965_388.gene"; gene_name "Isoform21965_388";
chr10	Mandalorion	exon	13744362	13744589	.	-	.	transcript_id "Isoform21965_388"; gene_id "Isoform21965_388.gene"; gene_name "Isoform21965_388";
chr10	Mandalorion	start_codon	13744500	13744502	.	-	.	transcript_id "Isoform21965_388"; gene_id "Isoform21965_388.gene"; gene_name "Isoform21965_388";
chr10	Mandalorion	CDS	13744362	13744502	.	-	.	transcript_id "Isoform21965_388"; gene_id "Isoform21965_388.gene"; gene_name "Isoform21965_388";
chr10	Mandalorion	transcript	13522800	13744733	.	-	.	transcript_id "Isoform21967_40"; gene_id "Isoform21967_40.gene"; gene_name "Isoform21967_40";
chr10	Mandalorion	exon	13522800	13523450	.	-	.	transcript_id "Isoform21967_40"; gene_id "Isoform21967_40.gene"; gene_name "Isoform21967_40";
chr10	Mandalorion	CDS	13523416	13523450	.	-	.	transcript_id "Isoform21967_40"; gene_id "Isoform21967_40.gene"; gene_name "Isoform21967_40";
chr10	Mandalorion	stop_codon	13523413	13523415	.	-	.	transcript_id "Isoform21967_40"; gene_id "Isoform21967_40.gene"; gene_name "Isoform21967_40";
chr10	Mandalorion	exon	13529330	13529493	.	-	.	transcript_id "Isoform21967_40"; gene_id "Isoform21967_40.gene"; gene_name "Isoform21967_40";
chr10	Mandalorion	CDS	13529330	13529493	.	-	.	transcript_id "Isoform21967_40"; gene_id "Isoform21967_40.gene"; gene_name "Isoform21967_40";
chr10	Mandalorion	exon	13566268	13566383	.	-	.	transcript_id "Isoform21967_40"; gene_id "Isoform21967_40.gene"; gene_name "Isoform21967_40";
chr10	Mandalorion	CDS	13566268	13566383	.	-	.	transcript_id "Isoform21967_40"; gene_id "Isoform21967_40.gene"; gene_name "Isoform21967_40";
chr10	Mandalorion	exon	13677592	13677693	.	-	.	transcript_id "Isoform21967_40"; gene_id "Isoform21967_40.gene"; gene_name "Isoform21967_40";
chr10	Mandalorion	CDS	13677592	13677693	.	-	.	transcript_id "Isoform21967_40"; gene_id "Isoform21967_40.gene"; gene_name "Isoform21967_40";
chr10	Mandalorion	exon	13704987	13705142	.	-	.	transcript_id "Isoform21967_40"; gene_id "Isoform21967_40.gene"; gene_name "Isoform21967_40";
chr10	Mandalorion	CDS	13704987	13705142	.	-	.	transcript_id "Isoform21967_40"; gene_id "Isoform21967_40.gene"; gene_name "Isoform21967_40";
chr10	Mandalorion	exon	13744362	13744733	.	-	.	transcript_id "Isoform21967_40"; gene_id "Isoform21967_40.gene"; gene_name "Isoform21967_40";
chr10	Mandalorion	start_codon	13744500	13744502	.	-	.	transcript_id "Isoform21967_40"; gene_id "Isoform21967_40.gene"; gene_name "Isoform21967_40";
chr10	Mandalorion	CDS	13744362	13744502	.	-	.	transcript_id "Isoform21967_40"; gene_id "Isoform21967_40.gene"; gene_name "Isoform21967_40";
chr10	Mandalorion	transcript	13528194	13744581	.	-	.	transcript_id "Isoform21979_46"; gene_id "Isoform21979_46.gene"; gene_name "Isoform21979_46";
chr10	Mandalorion	exon	13528194	13528755	.	-	.	transcript_id "Isoform21979_46"; gene_id "Isoform21979_46.gene"; gene_name "Isoform21979_46";
chr10	Mandalorion	CDS	13528649	13528755	.	-	.	transcript_id "Isoform21979_46"; gene_id "Isoform21979_46.gene"; gene_name "Isoform21979_46";
chr10	Mandalorion	stop_codon	13528646	13528648	.	-	.	transcript_id "Isoform21979_46"; gene_id "Isoform21979_46.gene"; gene_name "Isoform21979_46";
chr10	Mandalorion	exon	13529330	13529493	.	-	.	transcript_id "Isoform21979_46"; gene_id "Isoform21979_46.gene"; gene_name "Isoform21979_46";
chr10	Mandalorion	CDS	13529330	13529493	.	-	.	transcript_id "Isoform21979_46"; gene_id "Isoform21979_46.gene"; gene_name "Isoform21979_46";
chr10	Mandalorion	exon	13566268	13566383	.	-	.	transcript_id "Isoform21979_46"; gene_id "Isoform21979_46.gene"; gene_name "Isoform21979_46";
chr10	Mandalorion	CDS	13566268	13566383	.	-	.	transcript_id "Isoform21979_46"; gene_id "Isoform21979_46.gene"; gene_name "Isoform21979_46";
chr10	Mandalorion	exon	13677592	13677693	.	-	.	transcript_id "Isoform21979_46"; gene_id "Isoform21979_46.gene"; gene_name "Isoform21979_46";
chr10	Mandalorion	CDS	13677592	13677693	.	-	.	transcript_id "Isoform21979_46"; gene_id "Isoform21979_46.gene"; gene_name "Isoform21979_46";
chr10	Mandalorion	exon	13704987	13705142	.	-	.	transcript_id "Isoform21979_46"; gene_id "Isoform21979_46.gene"; gene_name "Isoform21979_46";
chr10	Mandalorion	CDS	13704987	13705142	.	-	.	transcript_id "Isoform21979_46"; gene_id "Isoform21979_46.gene"; gene_name "Isoform21979_46";
chr10	Mandalorion	exon	13744362	13744581	.	-	.	transcript_id "Isoform21979_46"; gene_id "Isoform21979_46.gene"; gene_name "Isoform21979_46";
chr10	Mandalorion	start_codon	13744500	13744502	.	-	.	transcript_id "Isoform21979_46"; gene_id "Isoform21979_46.gene"; gene_name "Isoform21979_46";
chr10	Mandalorion	CDS	13744362	13744502	.	-	.	transcript_id "Isoform21979_46"; gene_id "Isoform21979_46.gene"; gene_name "Isoform21979_46";
chr10	Mandalorion	transcript	13528452	13744589	.	-	.	transcript_id "Isoform21981_103"; gene_id "Isoform21981_103.gene"; gene_name "Isoform21981_103";
chr10	Mandalorion	exon	13528452	13528755	.	-	.	transcript_id "Isoform21981_103"; gene_id "Isoform21981_103.gene"; gene_name "Isoform21981_103";
chr10	Mandalorion	CDS	13528649	13528755	.	-	.	transcript_id "Isoform21981_103"; gene_id "Isoform21981_103.gene"; gene_name "Isoform21981_103";
chr10	Mandalorion	stop_codon	13528646	13528648	.	-	.	transcript_id "Isoform21981_103"; gene_id "Isoform21981_103.gene"; gene_name "Isoform21981_103";
chr10	Mandalorion	exon	13529330	13529493	.	-	.	transcript_id "Isoform21981_103"; gene_id "Isoform21981_103.gene"; gene_name "Isoform21981_103";
chr10	Mandalorion	CDS	13529330	13529493	.	-	.	transcript_id "Isoform21981_103"; gene_id "Isoform21981_103.gene"; gene_name "Isoform21981_103";
chr10	Mandalorion	exon	13566268	13566383	.	-	.	transcript_id "Isoform21981_103"; gene_id "Isoform21981_103.gene"; gene_name "Isoform21981_103";
chr10	Mandalorion	CDS	13566268	13566383	.	-	.	transcript_id "Isoform21981_103"; gene_id "Isoform21981_103.gene"; gene_name "Isoform21981_103";
chr10	Mandalorion	exon	13677592	13677693	.	-	.	transcript_id "Isoform21981_103"; gene_id "Isoform21981_103.gene"; gene_name "Isoform21981_103";
chr10	Mandalorion	CDS	13677592	13677693	.	-	.	transcript_id "Isoform21981_103"; gene_id "Isoform21981_103.gene"; gene_name "Isoform21981_103";
chr10	Mandalorion	exon	13704987	13705142	.	-	.	transcript_id "Isoform21981_103"; gene_id "Isoform21981_103.gene"; gene_name "Isoform21981_103";
chr10	Mandalorion	CDS	13704987	13705142	.	-	.	transcript_id "Isoform21981_103"; gene_id "Isoform21981_103.gene"; gene_name "Isoform21981_103";
chr10	Mandalorion	exon	13744362	13744589	.	-	.	transcript_id "Isoform21981_103"; gene_id "Isoform21981_103.gene"; gene_name "Isoform21981_103";
chr10	Mandalorion	start_codon	13744500	13744502	.	-	.	transcript_id "Isoform21981_103"; gene_id "Isoform21981_103.gene"; gene_name "Isoform21981_103";
chr10	Mandalorion	CDS	13744362	13744502	.	-	.	transcript_id "Isoform21981_103"; gene_id "Isoform21981_103.gene"; gene_name "Isoform21981_103";
chr10	Mandalorion	transcript	13528456	13744721	.	-	.	transcript_id "Isoform21982_26"; gene_id "Isoform21982_26.gene"; gene_name "Isoform21982_26";
chr10	Mandalorion	exon	13528456	13528755	.	-	.	transcript_id "Isoform21982_26"; gene_id "Isoform21982_26.gene"; gene_name "Isoform21982_26";
chr10	Mandalorion	CDS	13528649	13528755	.	-	.	transcript_id "Isoform21982_26"; gene_id "Isoform21982_26.gene"; gene_name "Isoform21982_26";
chr10	Mandalorion	stop_codon	13528646	13528648	.	-	.	transcript_id "Isoform21982_26"; gene_id "Isoform21982_26.gene"; gene_name "Isoform21982_26";
chr10	Mandalorion	exon	13529330	13529493	.	-	.	transcript_id "Isoform21982_26"; gene_id "Isoform21982_26.gene"; gene_name "Isoform21982_26";
chr10	Mandalorion	CDS	13529330	13529493	.	-	.	transcript_id "Isoform21982_26"; gene_id "Isoform21982_26.gene"; gene_name "Isoform21982_26";
chr10	Mandalorion	exon	13566268	13566383	.	-	.	transcript_id "Isoform21982_26"; gene_id "Isoform21982_26.gene"; gene_name "Isoform21982_26";
chr10	Mandalorion	CDS	13566268	13566383	.	-	.	transcript_id "Isoform21982_26"; gene_id "Isoform21982_26.gene"; gene_name "Isoform21982_26";
chr10	Mandalorion	exon	13677592	13677693	.	-	.	transcript_id "Isoform21982_26"; gene_id "Isoform21982_26.gene"; gene_name "Isoform21982_26";
chr10	Mandalorion	CDS	13677592	13677693	.	-	.	transcript_id "Isoform21982_26"; gene_id "Isoform21982_26.gene"; gene_name "Isoform21982_26";
chr10	Mandalorion	exon	13704987	13705142	.	-	.	transcript_id "Isoform21982_26"; gene_id "Isoform21982_26.gene"; gene_name "Isoform21982_26";
chr10	Mandalorion	CDS	13704987	13705142	.	-	.	transcript_id "Isoform21982_26"; gene_id "Isoform21982_26.gene"; gene_name "Isoform21982_26";
chr10	Mandalorion	exon	13744362	13744721	.	-	.	transcript_id "Isoform21982_26"; gene_id "Isoform21982_26.gene"; gene_name "Isoform21982_26";
chr10	Mandalorion	start_codon	13744500	13744502	.	-	.	transcript_id "Isoform21982_26"; gene_id "Isoform21982_26.gene"; gene_name "Isoform21982_26";
chr10	Mandalorion	CDS	13744362	13744502	.	-	.	transcript_id "Isoform21982_26"; gene_id "Isoform21982_26.gene"; gene_name "Isoform21982_26";
chr10	Mandalorion	transcript	13840511	13842187	.	+	.	transcript_id "Isoform21997_5"; gene_id "Isoform21997_5.gene"; gene_name "Isoform21997_5";
chr10	Mandalorion	exon	13840511	13842187	.	+	.	transcript_id "Isoform21997_5"; gene_id "Isoform21997_5.gene"; gene_name "Isoform21997_5";
chr10	Mandalorion	transcript	13840990	13842187	.	+	.	transcript_id "Isoform21998_5"; gene_id "Isoform21998_5.gene"; gene_name "Isoform21998_5";
chr10	Mandalorion	exon	13840990	13842187	.	+	.	transcript_id "Isoform21998_5"; gene_id "Isoform21998_5.gene"; gene_name "Isoform21998_5";
chr10	Mandalorion	transcript	13841610	13842187	.	+	.	transcript_id "Isoform22000_5"; gene_id "Isoform22000_5.gene"; gene_name "Isoform22000_5";
chr10	Mandalorion	exon	13841610	13842187	.	+	.	transcript_id "Isoform22000_5"; gene_id "Isoform22000_5.gene"; gene_name "Isoform22000_5";
chr10	Mandalorion	transcript	13841847	13842187	.	+	.	transcript_id "Isoform22002_20"; gene_id "Isoform22002_20.gene"; gene_name "Isoform22002_20";
chr10	Mandalorion	exon	13841847	13842187	.	+	.	transcript_id "Isoform22002_20"; gene_id "Isoform22002_20.gene"; gene_name "Isoform22002_20";
chr10	Mandalorion	transcript	13848872	13850981	.	+	.	transcript_id "Isoform22004_4"; gene_id "Isoform22004_4.gene"; gene_name "Isoform22004_4";
chr10	Mandalorion	exon	13848872	13850981	.	+	.	transcript_id "Isoform22004_4"; gene_id "Isoform22004_4.gene"; gene_name "Isoform22004_4";
chr10	Mandalorion	transcript	14398809	14399336	.	+	.	transcript_id "Isoform22007_18"; gene_id "Isoform22007_18.gene"; gene_name "Isoform22007_18";
chr10	Mandalorion	exon	14398809	14399336	.	+	.	transcript_id "Isoform22007_18"; gene_id "Isoform22007_18.gene"; gene_name "Isoform22007_18";
chr10	Mandalorion	start_codon	14398822	14398824	.	+	.	transcript_id "Isoform22007_18"; gene_id "Isoform22007_18.gene"; gene_name "Isoform22007_18";
chr10	Mandalorion	CDS	14398822	14399289	.	+	.	transcript_id "Isoform22007_18"; gene_id "Isoform22007_18.gene"; gene_name "Isoform22007_18";
chr10	Mandalorion	stop_codon	14399290	14399292	.	+	.	transcript_id "Isoform22007_18"; gene_id "Isoform22007_18.gene"; gene_name "Isoform22007_18";
chr10	Mandalorion	transcript	14530502	14581221	.	-	.	transcript_id "Isoform22012_36"; gene_id "Isoform22012_36.gene"; gene_name "Isoform22012_36";
chr10	Mandalorion	exon	14530502	14531589	.	-	.	transcript_id "Isoform22012_36"; gene_id "Isoform22012_36.gene"; gene_name "Isoform22012_36";
chr10	Mandalorion	CDS	14531447	14531589	.	-	.	transcript_id "Isoform22012_36"; gene_id "Isoform22012_36.gene"; gene_name "Isoform22012_36";
chr10	Mandalorion	stop_codon	14531444	14531446	.	-	.	transcript_id "Isoform22012_36"; gene_id "Isoform22012_36.gene"; gene_name "Isoform22012_36";
chr10	Mandalorion	exon	14536810	14536896	.	-	.	transcript_id "Isoform22012_36"; gene_id "Isoform22012_36.gene"; gene_name "Isoform22012_36";
chr10	Mandalorion	CDS	14536810	14536896	.	-	.	transcript_id "Isoform22012_36"; gene_id "Isoform22012_36.gene"; gene_name "Isoform22012_36";
chr10	Mandalorion	exon	14543676	14543852	.	-	.	transcript_id "Isoform22012_36"; gene_id "Isoform22012_36.gene"; gene_name "Isoform22012_36";
chr10	Mandalorion	CDS	14543676	14543852	.	-	.	transcript_id "Isoform22012_36"; gene_id "Isoform22012_36.gene"; gene_name "Isoform22012_36";
chr10	Mandalorion	exon	14551678	14551786	.	-	.	transcript_id "Isoform22012_36"; gene_id "Isoform22012_36.gene"; gene_name "Isoform22012_36";
chr10	Mandalorion	CDS	14551678	14551786	.	-	.	transcript_id "Isoform22012_36"; gene_id "Isoform22012_36.gene"; gene_name "Isoform22012_36";
chr10	Mandalorion	exon	14559808	14559883	.	-	.	transcript_id "Isoform22012_36"; gene_id "Isoform22012_36.gene"; gene_name "Isoform22012_36";
chr10	Mandalorion	CDS	14559808	14559883	.	-	.	transcript_id "Isoform22012_36"; gene_id "Isoform22012_36.gene"; gene_name "Isoform22012_36";
chr10	Mandalorion	exon	14560625	14560752	.	-	.	transcript_id "Isoform22012_36"; gene_id "Isoform22012_36.gene"; gene_name "Isoform22012_36";
chr10	Mandalorion	CDS	14560625	14560752	.	-	.	transcript_id "Isoform22012_36"; gene_id "Isoform22012_36.gene"; gene_name "Isoform22012_36";
chr10	Mandalorion	exon	14563358	14563452	.	-	.	transcript_id "Isoform22012_36"; gene_id "Isoform22012_36.gene"; gene_name "Isoform22012_36";
chr10	Mandalorion	CDS	14563358	14563452	.	-	.	transcript_id "Isoform22012_36"; gene_id "Isoform22012_36.gene"; gene_name "Isoform22012_36";
chr10	Mandalorion	exon	14581094	14581221	.	-	.	transcript_id "Isoform22012_36"; gene_id "Isoform22012_36.gene"; gene_name "Isoform22012_36";
chr10	Mandalorion	start_codon	14581203	14581205	.	-	.	transcript_id "Isoform22012_36"; gene_id "Isoform22012_36.gene"; gene_name "Isoform22012_36";
chr10	Mandalorion	CDS	14581094	14581205	.	-	.	transcript_id "Isoform22012_36"; gene_id "Isoform22012_36.gene"; gene_name "Isoform22012_36";
chr10	Mandalorion	transcript	14531077	14581221	.	-	.	transcript_id "Isoform22015_463"; gene_id "Isoform22015_463.gene"; gene_name "Isoform22015_463";
chr10	Mandalorion	exon	14531077	14531589	.	-	.	transcript_id "Isoform22015_463"; gene_id "Isoform22015_463.gene"; gene_name "Isoform22015_463";
chr10	Mandalorion	CDS	14531447	14531589	.	-	.	transcript_id "Isoform22015_463"; gene_id "Isoform22015_463.gene"; gene_name "Isoform22015_463";
chr10	Mandalorion	stop_codon	14531444	14531446	.	-	.	transcript_id "Isoform22015_463"; gene_id "Isoform22015_463.gene"; gene_name "Isoform22015_463";
chr10	Mandalorion	exon	14536810	14536896	.	-	.	transcript_id "Isoform22015_463"; gene_id "Isoform22015_463.gene"; gene_name "Isoform22015_463";
chr10	Mandalorion	CDS	14536810	14536896	.	-	.	transcript_id "Isoform22015_463"; gene_id "Isoform22015_463.gene"; gene_name "Isoform22015_463";
chr10	Mandalorion	exon	14543676	14543852	.	-	.	transcript_id "Isoform22015_463"; gene_id "Isoform22015_463.gene"; gene_name "Isoform22015_463";
chr10	Mandalorion	CDS	14543676	14543852	.	-	.	transcript_id "Isoform22015_463"; gene_id "Isoform22015_463.gene"; gene_name "Isoform22015_463";
chr10	Mandalorion	exon	14551678	14551786	.	-	.	transcript_id "Isoform22015_463"; gene_id "Isoform22015_463.gene"; gene_name "Isoform22015_463";
chr10	Mandalorion	CDS	14551678	14551786	.	-	.	transcript_id "Isoform22015_463"; gene_id "Isoform22015_463.gene"; gene_name "Isoform22015_463";
chr10	Mandalorion	exon	14559808	14559883	.	-	.	transcript_id "Isoform22015_463"; gene_id "Isoform22015_463.gene"; gene_name "Isoform22015_463";
chr10	Mandalorion	CDS	14559808	14559883	.	-	.	transcript_id "Isoform22015_463"; gene_id "Isoform22015_463.gene"; gene_name "Isoform22015_463";
chr10	Mandalorion	exon	14560625	14560752	.	-	.	transcript_id "Isoform22015_463"; gene_id "Isoform22015_463.gene"; gene_name "Isoform22015_463";
chr10	Mandalorion	CDS	14560625	14560752	.	-	.	transcript_id "Isoform22015_463"; gene_id "Isoform22015_463.gene"; gene_name "Isoform22015_463";
chr10	Mandalorion	exon	14563358	14563452	.	-	.	transcript_id "Isoform22015_463"; gene_id "Isoform22015_463.gene"; gene_name "Isoform22015_463";
chr10	Mandalorion	CDS	14563358	14563452	.	-	.	transcript_id "Isoform22015_463"; gene_id "Isoform22015_463.gene"; gene_name "Isoform22015_463";
chr10	Mandalorion	exon	14581094	14581221	.	-	.	transcript_id "Isoform22015_463"; gene_id "Isoform22015_463.gene"; gene_name "Isoform22015_463";
chr10	Mandalorion	start_codon	14581203	14581205	.	-	.	transcript_id "Isoform22015_463"; gene_id "Isoform22015_463.gene"; gene_name "Isoform22015_463";
chr10	Mandalorion	CDS	14581094	14581205	.	-	.	transcript_id "Isoform22015_463"; gene_id "Isoform22015_463.gene"; gene_name "Isoform22015_463";
chr10	Mandalorion	transcript	14531077	14581235	.	-	.	transcript_id "Isoform22019_21"; gene_id "Isoform22019_21.gene"; gene_name "Isoform22019_21";
chr10	Mandalorion	exon	14531077	14531589	.	-	.	transcript_id "Isoform22019_21"; gene_id "Isoform22019_21.gene"; gene_name "Isoform22019_21";
chr10	Mandalorion	CDS	14531447	14531589	.	-	.	transcript_id "Isoform22019_21"; gene_id "Isoform22019_21.gene"; gene_name "Isoform22019_21";
chr10	Mandalorion	stop_codon	14531444	14531446	.	-	.	transcript_id "Isoform22019_21"; gene_id "Isoform22019_21.gene"; gene_name "Isoform22019_21";
chr10	Mandalorion	exon	14543676	14543852	.	-	.	transcript_id "Isoform22019_21"; gene_id "Isoform22019_21.gene"; gene_name "Isoform22019_21";
chr10	Mandalorion	CDS	14543676	14543852	.	-	.	transcript_id "Isoform22019_21"; gene_id "Isoform22019_21.gene"; gene_name "Isoform22019_21";
chr10	Mandalorion	exon	14551678	14551786	.	-	.	transcript_id "Isoform22019_21"; gene_id "Isoform22019_21.gene"; gene_name "Isoform22019_21";
chr10	Mandalorion	CDS	14551678	14551786	.	-	.	transcript_id "Isoform22019_21"; gene_id "Isoform22019_21.gene"; gene_name "Isoform22019_21";
chr10	Mandalorion	exon	14559808	14559883	.	-	.	transcript_id "Isoform22019_21"; gene_id "Isoform22019_21.gene"; gene_name "Isoform22019_21";
chr10	Mandalorion	CDS	14559808	14559883	.	-	.	transcript_id "Isoform22019_21"; gene_id "Isoform22019_21.gene"; gene_name "Isoform22019_21";
chr10	Mandalorion	exon	14560625	14560752	.	-	.	transcript_id "Isoform22019_21"; gene_id "Isoform22019_21.gene"; gene_name "Isoform22019_21";
chr10	Mandalorion	CDS	14560625	14560752	.	-	.	transcript_id "Isoform22019_21"; gene_id "Isoform22019_21.gene"; gene_name "Isoform22019_21";
chr10	Mandalorion	exon	14563358	14563452	.	-	.	transcript_id "Isoform22019_21"; gene_id "Isoform22019_21.gene"; gene_name "Isoform22019_21";
chr10	Mandalorion	CDS	14563358	14563452	.	-	.	transcript_id "Isoform22019_21"; gene_id "Isoform22019_21.gene"; gene_name "Isoform22019_21";
chr10	Mandalorion	exon	14581094	14581235	.	-	.	transcript_id "Isoform22019_21"; gene_id "Isoform22019_21.gene"; gene_name "Isoform22019_21";
chr10	Mandalorion	start_codon	14581203	14581205	.	-	.	transcript_id "Isoform22019_21"; gene_id "Isoform22019_21.gene"; gene_name "Isoform22019_21";
chr10	Mandalorion	CDS	14581094	14581205	.	-	.	transcript_id "Isoform22019_21"; gene_id "Isoform22019_21.gene"; gene_name "Isoform22019_21";
chr10	Mandalorion	transcript	17598974	17601398	.	+	.	transcript_id "Isoform22029_3814"; gene_id "Isoform22029_3814.gene"; gene_name "Isoform22029_3814";
chr10	Mandalorion	exon	17598974	17599207	.	+	.	transcript_id "Isoform22029_3814"; gene_id "Isoform22029_3814.gene"; gene_name "Isoform22029_3814";
chr10	Mandalorion	exon	17599686	17601398	.	+	.	transcript_id "Isoform22029_3814"; gene_id "Isoform22029_3814.gene"; gene_name "Isoform22029_3814";
chr10	Mandalorion	start_codon	17599694	17599696	.	+	.	transcript_id "Isoform22029_3814"; gene_id "Isoform22029_3814.gene"; gene_name "Isoform22029_3814";
chr10	Mandalorion	CDS	17599694	17600500	.	+	.	transcript_id "Isoform22029_3814"; gene_id "Isoform22029_3814.gene"; gene_name "Isoform22029_3814";
chr10	Mandalorion	stop_codon	17600501	17600503	.	+	.	transcript_id "Isoform22029_3814"; gene_id "Isoform22029_3814.gene"; gene_name "Isoform22029_3814";
chr10	Mandalorion	transcript	17598974	17601398	.	+	.	transcript_id "Isoform22042_75"; gene_id "Isoform22042_75.gene"; gene_name "Isoform22042_75";
chr10	Mandalorion	exon	17598974	17601398	.	+	.	transcript_id "Isoform22042_75"; gene_id "Isoform22042_75.gene"; gene_name "Isoform22042_75";
chr10	Mandalorion	start_codon	17599694	17599696	.	+	.	transcript_id "Isoform22042_75"; gene_id "Isoform22042_75.gene"; gene_name "Isoform22042_75";
chr10	Mandalorion	CDS	17599694	17600500	.	+	.	transcript_id "Isoform22042_75"; gene_id "Isoform22042_75.gene"; gene_name "Isoform22042_75";
chr10	Mandalorion	stop_codon	17600501	17600503	.	+	.	transcript_id "Isoform22042_75"; gene_id "Isoform22042_75.gene"; gene_name "Isoform22042_75";
chr10	Mandalorion	transcript	17600742	17601404	.	-	.	transcript_id "Isoform22049_12"; gene_id "Isoform22049_12.gene"; gene_name "Isoform22049_12";
chr10	Mandalorion	exon	17600742	17601404	.	-	.	transcript_id "Isoform22049_12"; gene_id "Isoform22049_12.gene"; gene_name "Isoform22049_12";
chr10	Mandalorion	transcript	17887010	17899021	.	-	.	transcript_id "Isoform22054_10"; gene_id "Isoform22054_10.gene"; gene_name "Isoform22054_10";
chr10	Mandalorion	exon	17887010	17887564	.	-	.	transcript_id "Isoform22054_10"; gene_id "Isoform22054_10.gene"; gene_name "Isoform22054_10";
chr10	Mandalorion	CDS	17887383	17887564	.	-	.	transcript_id "Isoform22054_10"; gene_id "Isoform22054_10.gene"; gene_name "Isoform22054_10";
chr10	Mandalorion	stop_codon	17887380	17887382	.	-	.	transcript_id "Isoform22054_10"; gene_id "Isoform22054_10.gene"; gene_name "Isoform22054_10";
chr10	Mandalorion	exon	17894587	17894649	.	-	.	transcript_id "Isoform22054_10"; gene_id "Isoform22054_10.gene"; gene_name "Isoform22054_10";
chr10	Mandalorion	start_codon	17894645	17894647	.	-	.	transcript_id "Isoform22054_10"; gene_id "Isoform22054_10.gene"; gene_name "Isoform22054_10";
chr10	Mandalorion	CDS	17894587	17894647	.	-	.	transcript_id "Isoform22054_10"; gene_id "Isoform22054_10.gene"; gene_name "Isoform22054_10";
chr10	Mandalorion	exon	17898815	17899021	.	-	.	transcript_id "Isoform22054_10"; gene_id "Isoform22054_10.gene"; gene_name "Isoform22054_10";
chr10	Mandalorion	transcript	17887010	17898900	.	-	.	transcript_id "Isoform22056_32"; gene_id "Isoform22056_32.gene"; gene_name "Isoform22056_32";
chr10	Mandalorion	exon	17887010	17887564	.	-	.	transcript_id "Isoform22056_32"; gene_id "Isoform22056_32.gene"; gene_name "Isoform22056_32";
chr10	Mandalorion	exon	17894587	17894653	.	-	.	transcript_id "Isoform22056_32"; gene_id "Isoform22056_32.gene"; gene_name "Isoform22056_32";
chr10	Mandalorion	exon	17898743	17898900	.	-	.	transcript_id "Isoform22056_32"; gene_id "Isoform22056_32.gene"; gene_name "Isoform22056_32";
chr10	Mandalorion	transcript	17887010	17899014	.	-	.	transcript_id "Isoform22057_15"; gene_id "Isoform22057_15.gene"; gene_name "Isoform22057_15";
chr10	Mandalorion	exon	17887010	17887564	.	-	.	transcript_id "Isoform22057_15"; gene_id "Isoform22057_15.gene"; gene_name "Isoform22057_15";
chr10	Mandalorion	exon	17894587	17894653	.	-	.	transcript_id "Isoform22057_15"; gene_id "Isoform22057_15.gene"; gene_name "Isoform22057_15";
chr10	Mandalorion	exon	17898743	17899014	.	-	.	transcript_id "Isoform22057_15"; gene_id "Isoform22057_15.gene"; gene_name "Isoform22057_15";
chr10	Mandalorion	transcript	17887010	17898999	.	-	.	transcript_id "Isoform22062_360"; gene_id "Isoform22062_360.gene"; gene_name "Isoform22062_360";
chr10	Mandalorion	exon	17887010	17887564	.	-	.	transcript_id "Isoform22062_360"; gene_id "Isoform22062_360.gene"; gene_name "Isoform22062_360";
chr10	Mandalorion	exon	17894587	17894653	.	-	.	transcript_id "Isoform22062_360"; gene_id "Isoform22062_360.gene"; gene_name "Isoform22062_360";
chr10	Mandalorion	exon	17898815	17898999	.	-	.	transcript_id "Isoform22062_360"; gene_id "Isoform22062_360.gene"; gene_name "Isoform22062_360";
chr10	Mandalorion	transcript	17931304	18000892	.	+	.	transcript_id "Isoform22065_7"; gene_id "Isoform22065_7.gene"; gene_name "Isoform22065_7";
chr10	Mandalorion	exon	17931304	17931863	.	+	.	transcript_id "Isoform22065_7"; gene_id "Isoform22065_7.gene"; gene_name "Isoform22065_7";
chr10	Mandalorion	start_codon	17931711	17931713	.	+	.	transcript_id "Isoform22065_7"; gene_id "Isoform22065_7.gene"; gene_name "Isoform22065_7";
chr10	Mandalorion	CDS	17931711	17931863	.	+	.	transcript_id "Isoform22065_7"; gene_id "Isoform22065_7.gene"; gene_name "Isoform22065_7";
chr10	Mandalorion	exon	17965196	17965319	.	+	.	transcript_id "Isoform22065_7"; gene_id "Isoform22065_7.gene"; gene_name "Isoform22065_7";
chr10	Mandalorion	CDS	17965196	17965319	.	+	.	transcript_id "Isoform22065_7"; gene_id "Isoform22065_7.gene"; gene_name "Isoform22065_7";
chr10	Mandalorion	exon	17968593	17968789	.	+	.	transcript_id "Isoform22065_7"; gene_id "Isoform22065_7.gene"; gene_name "Isoform22065_7";
chr10	Mandalorion	CDS	17968593	17968789	.	+	.	transcript_id "Isoform22065_7"; gene_id "Isoform22065_7.gene"; gene_name "Isoform22065_7";
chr10	Mandalorion	exon	17968918	17969071	.	+	.	transcript_id "Isoform22065_7"; gene_id "Isoform22065_7.gene"; gene_name "Isoform22065_7";
chr10	Mandalorion	CDS	17968918	17969071	.	+	.	transcript_id "Isoform22065_7"; gene_id "Isoform22065_7.gene"; gene_name "Isoform22065_7";
chr10	Mandalorion	exon	17969527	17969588	.	+	.	transcript_id "Isoform22065_7"; gene_id "Isoform22065_7.gene"; gene_name "Isoform22065_7";
chr10	Mandalorion	CDS	17969527	17969588	.	+	.	transcript_id "Isoform22065_7"; gene_id "Isoform22065_7.gene"; gene_name "Isoform22065_7";
chr10	Mandalorion	exon	17970158	17970320	.	+	.	transcript_id "Isoform22065_7"; gene_id "Isoform22065_7.gene"; gene_name "Isoform22065_7";
chr10	Mandalorion	CDS	17970158	17970320	.	+	.	transcript_id "Isoform22065_7"; gene_id "Isoform22065_7.gene"; gene_name "Isoform22065_7";
chr10	Mandalorion	exon	17970593	17970656	.	+	.	transcript_id "Isoform22065_7"; gene_id "Isoform22065_7.gene"; gene_name "Isoform22065_7";
chr10	Mandalorion	CDS	17970593	17970656	.	+	.	transcript_id "Isoform22065_7"; gene_id "Isoform22065_7.gene"; gene_name "Isoform22065_7";
chr10	Mandalorion	exon	17971930	17972084	.	+	.	transcript_id "Isoform22065_7"; gene_id "Isoform22065_7.gene"; gene_name "Isoform22065_7";
chr10	Mandalorion	CDS	17971930	17972084	.	+	.	transcript_id "Isoform22065_7"; gene_id "Isoform22065_7.gene"; gene_name "Isoform22065_7";
chr10	Mandalorion	exon	17979902	17980023	.	+	.	transcript_id "Isoform22065_7"; gene_id "Isoform22065_7.gene"; gene_name "Isoform22065_7";
chr10	Mandalorion	CDS	17979902	17980023	.	+	.	transcript_id "Isoform22065_7"; gene_id "Isoform22065_7.gene"; gene_name "Isoform22065_7";
chr10	Mandalorion	exon	17990147	17990234	.	+	.	transcript_id "Isoform22065_7"; gene_id "Isoform22065_7.gene"; gene_name "Isoform22065_7";
chr10	Mandalorion	CDS	17990147	17990234	.	+	.	transcript_id "Isoform22065_7"; gene_id "Isoform22065_7.gene"; gene_name "Isoform22065_7";
chr10	Mandalorion	exon	17991464	17991565	.	+	.	transcript_id "Isoform22065_7"; gene_id "Isoform22065_7.gene"; gene_name "Isoform22065_7";
chr10	Mandalorion	CDS	17991464	17991565	.	+	.	transcript_id "Isoform22065_7"; gene_id "Isoform22065_7.gene"; gene_name "Isoform22065_7";
chr10	Mandalorion	exon	17993413	17993482	.	+	.	transcript_id "Isoform22065_7"; gene_id "Isoform22065_7.gene"; gene_name "Isoform22065_7";
chr10	Mandalorion	CDS	17993413	17993482	.	+	.	transcript_id "Isoform22065_7"; gene_id "Isoform22065_7.gene"; gene_name "Isoform22065_7";
chr10	Mandalorion	exon	17994675	17994793	.	+	.	transcript_id "Isoform22065_7"; gene_id "Isoform22065_7.gene"; gene_name "Isoform22065_7";
chr10	Mandalorion	CDS	17994675	17994793	.	+	.	transcript_id "Isoform22065_7"; gene_id "Isoform22065_7.gene"; gene_name "Isoform22065_7";
chr10	Mandalorion	exon	17995913	17995977	.	+	.	transcript_id "Isoform22065_7"; gene_id "Isoform22065_7.gene"; gene_name "Isoform22065_7";
chr10	Mandalorion	CDS	17995913	17995977	.	+	.	transcript_id "Isoform22065_7"; gene_id "Isoform22065_7.gene"; gene_name "Isoform22065_7";
chr10	Mandalorion	exon	17996781	17996966	.	+	.	transcript_id "Isoform22065_7"; gene_id "Isoform22065_7.gene"; gene_name "Isoform22065_7";
chr10	Mandalorion	CDS	17996781	17996966	.	+	.	transcript_id "Isoform22065_7"; gene_id "Isoform22065_7.gene"; gene_name "Isoform22065_7";
chr10	Mandalorion	exon	17998183	17998278	.	+	.	transcript_id "Isoform22065_7"; gene_id "Isoform22065_7.gene"; gene_name "Isoform22065_7";
chr10	Mandalorion	CDS	17998183	17998278	.	+	.	transcript_id "Isoform22065_7"; gene_id "Isoform22065_7.gene"; gene_name "Isoform22065_7";
chr10	Mandalorion	exon	17998773	17998921	.	+	.	transcript_id "Isoform22065_7"; gene_id "Isoform22065_7.gene"; gene_name "Isoform22065_7";
chr10	Mandalorion	CDS	17998773	17998921	.	+	.	transcript_id "Isoform22065_7"; gene_id "Isoform22065_7.gene"; gene_name "Isoform22065_7";
chr10	Mandalorion	exon	17999347	17999452	.	+	.	transcript_id "Isoform22065_7"; gene_id "Isoform22065_7.gene"; gene_name "Isoform22065_7";
chr10	Mandalorion	CDS	17999347	17999452	.	+	.	transcript_id "Isoform22065_7"; gene_id "Isoform22065_7.gene"; gene_name "Isoform22065_7";
chr10	Mandalorion	exon	18000628	18000892	.	+	.	transcript_id "Isoform22065_7"; gene_id "Isoform22065_7.gene"; gene_name "Isoform22065_7";
chr10	Mandalorion	CDS	18000628	18000693	.	+	.	transcript_id "Isoform22065_7"; gene_id "Isoform22065_7.gene"; gene_name "Isoform22065_7";
chr10	Mandalorion	stop_codon	18000694	18000696	.	+	.	transcript_id "Isoform22065_7"; gene_id "Isoform22065_7.gene"; gene_name "Isoform22065_7";
chr10	Mandalorion	transcript	17931333	18000892	.	+	.	transcript_id "Isoform22067_25"; gene_id "Isoform22067_25.gene"; gene_name "Isoform22067_25";
chr10	Mandalorion	exon	17931333	17931863	.	+	.	transcript_id "Isoform22067_25"; gene_id "Isoform22067_25.gene"; gene_name "Isoform22067_25";
chr10	Mandalorion	start_codon	17931711	17931713	.	+	.	transcript_id "Isoform22067_25"; gene_id "Isoform22067_25.gene"; gene_name "Isoform22067_25";
chr10	Mandalorion	CDS	17931711	17931863	.	+	.	transcript_id "Isoform22067_25"; gene_id "Isoform22067_25.gene"; gene_name "Isoform22067_25";
chr10	Mandalorion	exon	17965196	17965319	.	+	.	transcript_id "Isoform22067_25"; gene_id "Isoform22067_25.gene"; gene_name "Isoform22067_25";
chr10	Mandalorion	CDS	17965196	17965319	.	+	.	transcript_id "Isoform22067_25"; gene_id "Isoform22067_25.gene"; gene_name "Isoform22067_25";
chr10	Mandalorion	exon	17968593	17968789	.	+	.	transcript_id "Isoform22067_25"; gene_id "Isoform22067_25.gene"; gene_name "Isoform22067_25";
chr10	Mandalorion	CDS	17968593	17968789	.	+	.	transcript_id "Isoform22067_25"; gene_id "Isoform22067_25.gene"; gene_name "Isoform22067_25";
chr10	Mandalorion	exon	17968918	17969071	.	+	.	transcript_id "Isoform22067_25"; gene_id "Isoform22067_25.gene"; gene_name "Isoform22067_25";
chr10	Mandalorion	CDS	17968918	17969071	.	+	.	transcript_id "Isoform22067_25"; gene_id "Isoform22067_25.gene"; gene_name "Isoform22067_25";
chr10	Mandalorion	exon	17969527	17969651	.	+	.	transcript_id "Isoform22067_25"; gene_id "Isoform22067_25.gene"; gene_name "Isoform22067_25";
chr10	Mandalorion	CDS	17969527	17969651	.	+	.	transcript_id "Isoform22067_25"; gene_id "Isoform22067_25.gene"; gene_name "Isoform22067_25";
chr10	Mandalorion	exon	17970158	17970320	.	+	.	transcript_id "Isoform22067_25"; gene_id "Isoform22067_25.gene"; gene_name "Isoform22067_25";
chr10	Mandalorion	CDS	17970158	17970320	.	+	.	transcript_id "Isoform22067_25"; gene_id "Isoform22067_25.gene"; gene_name "Isoform22067_25";
chr10	Mandalorion	exon	17970593	17970656	.	+	.	transcript_id "Isoform22067_25"; gene_id "Isoform22067_25.gene"; gene_name "Isoform22067_25";
chr10	Mandalorion	CDS	17970593	17970656	.	+	.	transcript_id "Isoform22067_25"; gene_id "Isoform22067_25.gene"; gene_name "Isoform22067_25";
chr10	Mandalorion	exon	17971930	17972084	.	+	.	transcript_id "Isoform22067_25"; gene_id "Isoform22067_25.gene"; gene_name "Isoform22067_25";
chr10	Mandalorion	CDS	17971930	17972084	.	+	.	transcript_id "Isoform22067_25"; gene_id "Isoform22067_25.gene"; gene_name "Isoform22067_25";
chr10	Mandalorion	exon	17979902	17980023	.	+	.	transcript_id "Isoform22067_25"; gene_id "Isoform22067_25.gene"; gene_name "Isoform22067_25";
chr10	Mandalorion	CDS	17979902	17980023	.	+	.	transcript_id "Isoform22067_25"; gene_id "Isoform22067_25.gene"; gene_name "Isoform22067_25";
chr10	Mandalorion	exon	17983416	17983496	.	+	.	transcript_id "Isoform22067_25"; gene_id "Isoform22067_25.gene"; gene_name "Isoform22067_25";
chr10	Mandalorion	CDS	17983416	17983496	.	+	.	transcript_id "Isoform22067_25"; gene_id "Isoform22067_25.gene"; gene_name "Isoform22067_25";
chr10	Mandalorion	exon	17990147	17990234	.	+	.	transcript_id "Isoform22067_25"; gene_id "Isoform22067_25.gene"; gene_name "Isoform22067_25";
chr10	Mandalorion	CDS	17990147	17990234	.	+	.	transcript_id "Isoform22067_25"; gene_id "Isoform22067_25.gene"; gene_name "Isoform22067_25";
chr10	Mandalorion	exon	17991464	17991565	.	+	.	transcript_id "Isoform22067_25"; gene_id "Isoform22067_25.gene"; gene_name "Isoform22067_25";
chr10	Mandalorion	CDS	17991464	17991565	.	+	.	transcript_id "Isoform22067_25"; gene_id "Isoform22067_25.gene"; gene_name "Isoform22067_25";
chr10	Mandalorion	exon	17993413	17993482	.	+	.	transcript_id "Isoform22067_25"; gene_id "Isoform22067_25.gene"; gene_name "Isoform22067_25";
chr10	Mandalorion	CDS	17993413	17993482	.	+	.	transcript_id "Isoform22067_25"; gene_id "Isoform22067_25.gene"; gene_name "Isoform22067_25";
chr10	Mandalorion	exon	17994675	17994793	.	+	.	transcript_id "Isoform22067_25"; gene_id "Isoform22067_25.gene"; gene_name "Isoform22067_25";
chr10	Mandalorion	CDS	17994675	17994793	.	+	.	transcript_id "Isoform22067_25"; gene_id "Isoform22067_25.gene"; gene_name "Isoform22067_25";
chr10	Mandalorion	exon	17995913	17995977	.	+	.	transcript_id "Isoform22067_25"; gene_id "Isoform22067_25.gene"; gene_name "Isoform22067_25";
chr10	Mandalorion	CDS	17995913	17995977	.	+	.	transcript_id "Isoform22067_25"; gene_id "Isoform22067_25.gene"; gene_name "Isoform22067_25";
chr10	Mandalorion	exon	17996781	17996966	.	+	.	transcript_id "Isoform22067_25"; gene_id "Isoform22067_25.gene"; gene_name "Isoform22067_25";
chr10	Mandalorion	CDS	17996781	17996966	.	+	.	transcript_id "Isoform22067_25"; gene_id "Isoform22067_25.gene"; gene_name "Isoform22067_25";
chr10	Mandalorion	exon	17998183	17998278	.	+	.	transcript_id "Isoform22067_25"; gene_id "Isoform22067_25.gene"; gene_name "Isoform22067_25";
chr10	Mandalorion	CDS	17998183	17998278	.	+	.	transcript_id "Isoform22067_25"; gene_id "Isoform22067_25.gene"; gene_name "Isoform22067_25";
chr10	Mandalorion	exon	17998773	17998921	.	+	.	transcript_id "Isoform22067_25"; gene_id "Isoform22067_25.gene"; gene_name "Isoform22067_25";
chr10	Mandalorion	CDS	17998773	17998921	.	+	.	transcript_id "Isoform22067_25"; gene_id "Isoform22067_25.gene"; gene_name "Isoform22067_25";
chr10	Mandalorion	exon	17999347	17999452	.	+	.	transcript_id "Isoform22067_25"; gene_id "Isoform22067_25.gene"; gene_name "Isoform22067_25";
chr10	Mandalorion	CDS	17999347	17999452	.	+	.	transcript_id "Isoform22067_25"; gene_id "Isoform22067_25.gene"; gene_name "Isoform22067_25";
chr10	Mandalorion	exon	18000628	18000892	.	+	.	transcript_id "Isoform22067_25"; gene_id "Isoform22067_25.gene"; gene_name "Isoform22067_25";
chr10	Mandalorion	CDS	18000628	18000693	.	+	.	transcript_id "Isoform22067_25"; gene_id "Isoform22067_25.gene"; gene_name "Isoform22067_25";
chr10	Mandalorion	stop_codon	18000694	18000696	.	+	.	transcript_id "Isoform22067_25"; gene_id "Isoform22067_25.gene"; gene_name "Isoform22067_25";
chr10	Mandalorion	transcript	17931317	18000890	.	+	.	transcript_id "Isoform22069_84"; gene_id "Isoform22069_84.gene"; gene_name "Isoform22069_84";
chr10	Mandalorion	exon	17931317	17931863	.	+	.	transcript_id "Isoform22069_84"; gene_id "Isoform22069_84.gene"; gene_name "Isoform22069_84";
chr10	Mandalorion	start_codon	17931711	17931713	.	+	.	transcript_id "Isoform22069_84"; gene_id "Isoform22069_84.gene"; gene_name "Isoform22069_84";
chr10	Mandalorion	CDS	17931711	17931863	.	+	.	transcript_id "Isoform22069_84"; gene_id "Isoform22069_84.gene"; gene_name "Isoform22069_84";
chr10	Mandalorion	exon	17965196	17965319	.	+	.	transcript_id "Isoform22069_84"; gene_id "Isoform22069_84.gene"; gene_name "Isoform22069_84";
chr10	Mandalorion	CDS	17965196	17965319	.	+	.	transcript_id "Isoform22069_84"; gene_id "Isoform22069_84.gene"; gene_name "Isoform22069_84";
chr10	Mandalorion	exon	17968593	17968789	.	+	.	transcript_id "Isoform22069_84"; gene_id "Isoform22069_84.gene"; gene_name "Isoform22069_84";
chr10	Mandalorion	CDS	17968593	17968789	.	+	.	transcript_id "Isoform22069_84"; gene_id "Isoform22069_84.gene"; gene_name "Isoform22069_84";
chr10	Mandalorion	exon	17968918	17969071	.	+	.	transcript_id "Isoform22069_84"; gene_id "Isoform22069_84.gene"; gene_name "Isoform22069_84";
chr10	Mandalorion	CDS	17968918	17969071	.	+	.	transcript_id "Isoform22069_84"; gene_id "Isoform22069_84.gene"; gene_name "Isoform22069_84";
chr10	Mandalorion	exon	17969527	17969651	.	+	.	transcript_id "Isoform22069_84"; gene_id "Isoform22069_84.gene"; gene_name "Isoform22069_84";
chr10	Mandalorion	CDS	17969527	17969651	.	+	.	transcript_id "Isoform22069_84"; gene_id "Isoform22069_84.gene"; gene_name "Isoform22069_84";
chr10	Mandalorion	exon	17970158	17970320	.	+	.	transcript_id "Isoform22069_84"; gene_id "Isoform22069_84.gene"; gene_name "Isoform22069_84";
chr10	Mandalorion	CDS	17970158	17970320	.	+	.	transcript_id "Isoform22069_84"; gene_id "Isoform22069_84.gene"; gene_name "Isoform22069_84";
chr10	Mandalorion	exon	17970593	17970656	.	+	.	transcript_id "Isoform22069_84"; gene_id "Isoform22069_84.gene"; gene_name "Isoform22069_84";
chr10	Mandalorion	CDS	17970593	17970656	.	+	.	transcript_id "Isoform22069_84"; gene_id "Isoform22069_84.gene"; gene_name "Isoform22069_84";
chr10	Mandalorion	exon	17971930	17972084	.	+	.	transcript_id "Isoform22069_84"; gene_id "Isoform22069_84.gene"; gene_name "Isoform22069_84";
chr10	Mandalorion	CDS	17971930	17972084	.	+	.	transcript_id "Isoform22069_84"; gene_id "Isoform22069_84.gene"; gene_name "Isoform22069_84";
chr10	Mandalorion	exon	17979902	17980023	.	+	.	transcript_id "Isoform22069_84"; gene_id "Isoform22069_84.gene"; gene_name "Isoform22069_84";
chr10	Mandalorion	CDS	17979902	17980023	.	+	.	transcript_id "Isoform22069_84"; gene_id "Isoform22069_84.gene"; gene_name "Isoform22069_84";
chr10	Mandalorion	exon	17990147	17990234	.	+	.	transcript_id "Isoform22069_84"; gene_id "Isoform22069_84.gene"; gene_name "Isoform22069_84";
chr10	Mandalorion	CDS	17990147	17990234	.	+	.	transcript_id "Isoform22069_84"; gene_id "Isoform22069_84.gene"; gene_name "Isoform22069_84";
chr10	Mandalorion	exon	17991464	17991565	.	+	.	transcript_id "Isoform22069_84"; gene_id "Isoform22069_84.gene"; gene_name "Isoform22069_84";
chr10	Mandalorion	CDS	17991464	17991565	.	+	.	transcript_id "Isoform22069_84"; gene_id "Isoform22069_84.gene"; gene_name "Isoform22069_84";
chr10	Mandalorion	exon	17993413	17993482	.	+	.	transcript_id "Isoform22069_84"; gene_id "Isoform22069_84.gene"; gene_name "Isoform22069_84";
chr10	Mandalorion	CDS	17993413	17993482	.	+	.	transcript_id "Isoform22069_84"; gene_id "Isoform22069_84.gene"; gene_name "Isoform22069_84";
chr10	Mandalorion	exon	17994675	17994793	.	+	.	transcript_id "Isoform22069_84"; gene_id "Isoform22069_84.gene"; gene_name "Isoform22069_84";
chr10	Mandalorion	CDS	17994675	17994793	.	+	.	transcript_id "Isoform22069_84"; gene_id "Isoform22069_84.gene"; gene_name "Isoform22069_84";
chr10	Mandalorion	exon	17995913	17995977	.	+	.	transcript_id "Isoform22069_84"; gene_id "Isoform22069_84.gene"; gene_name "Isoform22069_84";
chr10	Mandalorion	CDS	17995913	17995977	.	+	.	transcript_id "Isoform22069_84"; gene_id "Isoform22069_84.gene"; gene_name "Isoform22069_84";
chr10	Mandalorion	exon	17996781	17996966	.	+	.	transcript_id "Isoform22069_84"; gene_id "Isoform22069_84.gene"; gene_name "Isoform22069_84";
chr10	Mandalorion	CDS	17996781	17996966	.	+	.	transcript_id "Isoform22069_84"; gene_id "Isoform22069_84.gene"; gene_name "Isoform22069_84";
chr10	Mandalorion	exon	17998183	17998278	.	+	.	transcript_id "Isoform22069_84"; gene_id "Isoform22069_84.gene"; gene_name "Isoform22069_84";
chr10	Mandalorion	CDS	17998183	17998278	.	+	.	transcript_id "Isoform22069_84"; gene_id "Isoform22069_84.gene"; gene_name "Isoform22069_84";
chr10	Mandalorion	exon	17998773	17998921	.	+	.	transcript_id "Isoform22069_84"; gene_id "Isoform22069_84.gene"; gene_name "Isoform22069_84";
chr10	Mandalorion	CDS	17998773	17998921	.	+	.	transcript_id "Isoform22069_84"; gene_id "Isoform22069_84.gene"; gene_name "Isoform22069_84";
chr10	Mandalorion	exon	17999347	17999452	.	+	.	transcript_id "Isoform22069_84"; gene_id "Isoform22069_84.gene"; gene_name "Isoform22069_84";
chr10	Mandalorion	CDS	17999347	17999452	.	+	.	transcript_id "Isoform22069_84"; gene_id "Isoform22069_84.gene"; gene_name "Isoform22069_84";
chr10	Mandalorion	exon	18000628	18000890	.	+	.	transcript_id "Isoform22069_84"; gene_id "Isoform22069_84.gene"; gene_name "Isoform22069_84";
chr10	Mandalorion	CDS	18000628	18000693	.	+	.	transcript_id "Isoform22069_84"; gene_id "Isoform22069_84.gene"; gene_name "Isoform22069_84";
chr10	Mandalorion	stop_codon	18000694	18000696	.	+	.	transcript_id "Isoform22069_84"; gene_id "Isoform22069_84.gene"; gene_name "Isoform22069_84";
chr10	Mandalorion	transcript	17931333	18000892	.	+	.	transcript_id "Isoform22073_3"; gene_id "Isoform22073_3.gene"; gene_name "Isoform22073_3";
chr10	Mandalorion	exon	17931333	17931863	.	+	.	transcript_id "Isoform22073_3"; gene_id "Isoform22073_3.gene"; gene_name "Isoform22073_3";
chr10	Mandalorion	exon	17965196	17965319	.	+	.	transcript_id "Isoform22073_3"; gene_id "Isoform22073_3.gene"; gene_name "Isoform22073_3";
chr10	Mandalorion	exon	17968593	17968789	.	+	.	transcript_id "Isoform22073_3"; gene_id "Isoform22073_3.gene"; gene_name "Isoform22073_3";
chr10	Mandalorion	exon	17969527	17969651	.	+	.	transcript_id "Isoform22073_3"; gene_id "Isoform22073_3.gene"; gene_name "Isoform22073_3";
chr10	Mandalorion	start_codon	17969631	17969633	.	+	.	transcript_id "Isoform22073_3"; gene_id "Isoform22073_3.gene"; gene_name "Isoform22073_3";
chr10	Mandalorion	CDS	17969631	17969651	.	+	.	transcript_id "Isoform22073_3"; gene_id "Isoform22073_3.gene"; gene_name "Isoform22073_3";
chr10	Mandalorion	exon	17970158	17970320	.	+	.	transcript_id "Isoform22073_3"; gene_id "Isoform22073_3.gene"; gene_name "Isoform22073_3";
chr10	Mandalorion	CDS	17970158	17970320	.	+	.	transcript_id "Isoform22073_3"; gene_id "Isoform22073_3.gene"; gene_name "Isoform22073_3";
chr10	Mandalorion	exon	17970593	17970656	.	+	.	transcript_id "Isoform22073_3"; gene_id "Isoform22073_3.gene"; gene_name "Isoform22073_3";
chr10	Mandalorion	CDS	17970593	17970656	.	+	.	transcript_id "Isoform22073_3"; gene_id "Isoform22073_3.gene"; gene_name "Isoform22073_3";
chr10	Mandalorion	exon	17971930	17972084	.	+	.	transcript_id "Isoform22073_3"; gene_id "Isoform22073_3.gene"; gene_name "Isoform22073_3";
chr10	Mandalorion	CDS	17971930	17972084	.	+	.	transcript_id "Isoform22073_3"; gene_id "Isoform22073_3.gene"; gene_name "Isoform22073_3";
chr10	Mandalorion	exon	17979902	17980023	.	+	.	transcript_id "Isoform22073_3"; gene_id "Isoform22073_3.gene"; gene_name "Isoform22073_3";
chr10	Mandalorion	CDS	17979902	17980023	.	+	.	transcript_id "Isoform22073_3"; gene_id "Isoform22073_3.gene"; gene_name "Isoform22073_3";
chr10	Mandalorion	exon	17990147	17990234	.	+	.	transcript_id "Isoform22073_3"; gene_id "Isoform22073_3.gene"; gene_name "Isoform22073_3";
chr10	Mandalorion	CDS	17990147	17990234	.	+	.	transcript_id "Isoform22073_3"; gene_id "Isoform22073_3.gene"; gene_name "Isoform22073_3";
chr10	Mandalorion	exon	17991464	17991565	.	+	.	transcript_id "Isoform22073_3"; gene_id "Isoform22073_3.gene"; gene_name "Isoform22073_3";
chr10	Mandalorion	CDS	17991464	17991565	.	+	.	transcript_id "Isoform22073_3"; gene_id "Isoform22073_3.gene"; gene_name "Isoform22073_3";
chr10	Mandalorion	exon	17993413	17993482	.	+	.	transcript_id "Isoform22073_3"; gene_id "Isoform22073_3.gene"; gene_name "Isoform22073_3";
chr10	Mandalorion	CDS	17993413	17993482	.	+	.	transcript_id "Isoform22073_3"; gene_id "Isoform22073_3.gene"; gene_name "Isoform22073_3";
chr10	Mandalorion	exon	17994675	17994793	.	+	.	transcript_id "Isoform22073_3"; gene_id "Isoform22073_3.gene"; gene_name "Isoform22073_3";
chr10	Mandalorion	CDS	17994675	17994793	.	+	.	transcript_id "Isoform22073_3"; gene_id "Isoform22073_3.gene"; gene_name "Isoform22073_3";
chr10	Mandalorion	exon	17995913	17995977	.	+	.	transcript_id "Isoform22073_3"; gene_id "Isoform22073_3.gene"; gene_name "Isoform22073_3";
chr10	Mandalorion	CDS	17995913	17995977	.	+	.	transcript_id "Isoform22073_3"; gene_id "Isoform22073_3.gene"; gene_name "Isoform22073_3";
chr10	Mandalorion	exon	17996781	17996966	.	+	.	transcript_id "Isoform22073_3"; gene_id "Isoform22073_3.gene"; gene_name "Isoform22073_3";
chr10	Mandalorion	CDS	17996781	17996966	.	+	.	transcript_id "Isoform22073_3"; gene_id "Isoform22073_3.gene"; gene_name "Isoform22073_3";
chr10	Mandalorion	exon	17998183	17998278	.	+	.	transcript_id "Isoform22073_3"; gene_id "Isoform22073_3.gene"; gene_name "Isoform22073_3";
chr10	Mandalorion	CDS	17998183	17998278	.	+	.	transcript_id "Isoform22073_3"; gene_id "Isoform22073_3.gene"; gene_name "Isoform22073_3";
chr10	Mandalorion	exon	17998773	17998921	.	+	.	transcript_id "Isoform22073_3"; gene_id "Isoform22073_3.gene"; gene_name "Isoform22073_3";
chr10	Mandalorion	CDS	17998773	17998921	.	+	.	transcript_id "Isoform22073_3"; gene_id "Isoform22073_3.gene"; gene_name "Isoform22073_3";
chr10	Mandalorion	exon	17999347	17999452	.	+	.	transcript_id "Isoform22073_3"; gene_id "Isoform22073_3.gene"; gene_name "Isoform22073_3";
chr10	Mandalorion	CDS	17999347	17999452	.	+	.	transcript_id "Isoform22073_3"; gene_id "Isoform22073_3.gene"; gene_name "Isoform22073_3";
chr10	Mandalorion	exon	18000628	18000892	.	+	.	transcript_id "Isoform22073_3"; gene_id "Isoform22073_3.gene"; gene_name "Isoform22073_3";
chr10	Mandalorion	CDS	18000628	18000693	.	+	.	transcript_id "Isoform22073_3"; gene_id "Isoform22073_3.gene"; gene_name "Isoform22073_3";
chr10	Mandalorion	stop_codon	18000694	18000696	.	+	.	transcript_id "Isoform22073_3"; gene_id "Isoform22073_3.gene"; gene_name "Isoform22073_3";
chr10	Mandalorion	transcript	17931306	18000892	.	+	.	transcript_id "Isoform22074_7"; gene_id "Isoform22074_7.gene"; gene_name "Isoform22074_7";
chr10	Mandalorion	exon	17931306	17931863	.	+	.	transcript_id "Isoform22074_7"; gene_id "Isoform22074_7.gene"; gene_name "Isoform22074_7";
chr10	Mandalorion	exon	17979902	17980023	.	+	.	transcript_id "Isoform22074_7"; gene_id "Isoform22074_7.gene"; gene_name "Isoform22074_7";
chr10	Mandalorion	start_codon	17979976	17979978	.	+	.	transcript_id "Isoform22074_7"; gene_id "Isoform22074_7.gene"; gene_name "Isoform22074_7";
chr10	Mandalorion	CDS	17979976	17980023	.	+	.	transcript_id "Isoform22074_7"; gene_id "Isoform22074_7.gene"; gene_name "Isoform22074_7";
chr10	Mandalorion	exon	17990147	17990234	.	+	.	transcript_id "Isoform22074_7"; gene_id "Isoform22074_7.gene"; gene_name "Isoform22074_7";
chr10	Mandalorion	CDS	17990147	17990234	.	+	.	transcript_id "Isoform22074_7"; gene_id "Isoform22074_7.gene"; gene_name "Isoform22074_7";
chr10	Mandalorion	exon	17991464	17991565	.	+	.	transcript_id "Isoform22074_7"; gene_id "Isoform22074_7.gene"; gene_name "Isoform22074_7";
chr10	Mandalorion	CDS	17991464	17991565	.	+	.	transcript_id "Isoform22074_7"; gene_id "Isoform22074_7.gene"; gene_name "Isoform22074_7";
chr10	Mandalorion	exon	17993413	17993482	.	+	.	transcript_id "Isoform22074_7"; gene_id "Isoform22074_7.gene"; gene_name "Isoform22074_7";
chr10	Mandalorion	CDS	17993413	17993482	.	+	.	transcript_id "Isoform22074_7"; gene_id "Isoform22074_7.gene"; gene_name "Isoform22074_7";
chr10	Mandalorion	exon	17994675	17994793	.	+	.	transcript_id "Isoform22074_7"; gene_id "Isoform22074_7.gene"; gene_name "Isoform22074_7";
chr10	Mandalorion	CDS	17994675	17994793	.	+	.	transcript_id "Isoform22074_7"; gene_id "Isoform22074_7.gene"; gene_name "Isoform22074_7";
chr10	Mandalorion	exon	17995913	17995977	.	+	.	transcript_id "Isoform22074_7"; gene_id "Isoform22074_7.gene"; gene_name "Isoform22074_7";
chr10	Mandalorion	CDS	17995913	17995977	.	+	.	transcript_id "Isoform22074_7"; gene_id "Isoform22074_7.gene"; gene_name "Isoform22074_7";
chr10	Mandalorion	exon	17996781	17996966	.	+	.	transcript_id "Isoform22074_7"; gene_id "Isoform22074_7.gene"; gene_name "Isoform22074_7";
chr10	Mandalorion	CDS	17996781	17996966	.	+	.	transcript_id "Isoform22074_7"; gene_id "Isoform22074_7.gene"; gene_name "Isoform22074_7";
chr10	Mandalorion	exon	17998183	17998278	.	+	.	transcript_id "Isoform22074_7"; gene_id "Isoform22074_7.gene"; gene_name "Isoform22074_7";
chr10	Mandalorion	CDS	17998183	17998278	.	+	.	transcript_id "Isoform22074_7"; gene_id "Isoform22074_7.gene"; gene_name "Isoform22074_7";
chr10	Mandalorion	exon	17998773	17998921	.	+	.	transcript_id "Isoform22074_7"; gene_id "Isoform22074_7.gene"; gene_name "Isoform22074_7";
chr10	Mandalorion	CDS	17998773	17998921	.	+	.	transcript_id "Isoform22074_7"; gene_id "Isoform22074_7.gene"; gene_name "Isoform22074_7";
chr10	Mandalorion	exon	17999347	17999452	.	+	.	transcript_id "Isoform22074_7"; gene_id "Isoform22074_7.gene"; gene_name "Isoform22074_7";
chr10	Mandalorion	CDS	17999347	17999452	.	+	.	transcript_id "Isoform22074_7"; gene_id "Isoform22074_7.gene"; gene_name "Isoform22074_7";
chr10	Mandalorion	exon	18000628	18000892	.	+	.	transcript_id "Isoform22074_7"; gene_id "Isoform22074_7.gene"; gene_name "Isoform22074_7";
chr10	Mandalorion	CDS	18000628	18000693	.	+	.	transcript_id "Isoform22074_7"; gene_id "Isoform22074_7.gene"; gene_name "Isoform22074_7";
chr10	Mandalorion	stop_codon	18000694	18000696	.	+	.	transcript_id "Isoform22074_7"; gene_id "Isoform22074_7.gene"; gene_name "Isoform22074_7";
chr10	Mandalorion	transcript	18004114	18014925	.	-	.	transcript_id "Isoform22079_4"; gene_id "Isoform22079_4.gene"; gene_name "Isoform22079_4";
chr10	Mandalorion	exon	18004114	18004894	.	-	.	transcript_id "Isoform22079_4"; gene_id "Isoform22079_4.gene"; gene_name "Isoform22079_4";
chr10	Mandalorion	CDS	18004773	18004894	.	-	.	transcript_id "Isoform22079_4"; gene_id "Isoform22079_4.gene"; gene_name "Isoform22079_4";
chr10	Mandalorion	stop_codon	18004770	18004772	.	-	.	transcript_id "Isoform22079_4"; gene_id "Isoform22079_4.gene"; gene_name "Isoform22079_4";
chr10	Mandalorion	exon	18006341	18006513	.	-	.	transcript_id "Isoform22079_4"; gene_id "Isoform22079_4.gene"; gene_name "Isoform22079_4";
chr10	Mandalorion	CDS	18006341	18006513	.	-	.	transcript_id "Isoform22079_4"; gene_id "Isoform22079_4.gene"; gene_name "Isoform22079_4";
chr10	Mandalorion	exon	18012654	18012742	.	-	.	transcript_id "Isoform22079_4"; gene_id "Isoform22079_4.gene"; gene_name "Isoform22079_4";
chr10	Mandalorion	CDS	18012654	18012742	.	-	.	transcript_id "Isoform22079_4"; gene_id "Isoform22079_4.gene"; gene_name "Isoform22079_4";
chr10	Mandalorion	exon	18014556	18014621	.	-	.	transcript_id "Isoform22079_4"; gene_id "Isoform22079_4.gene"; gene_name "Isoform22079_4";
chr10	Mandalorion	start_codon	18014601	18014603	.	-	.	transcript_id "Isoform22079_4"; gene_id "Isoform22079_4.gene"; gene_name "Isoform22079_4";
chr10	Mandalorion	CDS	18014556	18014603	.	-	.	transcript_id "Isoform22079_4"; gene_id "Isoform22079_4.gene"; gene_name "Isoform22079_4";
chr10	Mandalorion	exon	18014753	18014925	.	-	.	transcript_id "Isoform22079_4"; gene_id "Isoform22079_4.gene"; gene_name "Isoform22079_4";
chr10	Mandalorion	transcript	18089424	18110735	.	-	.	transcript_id "Isoform22081_179"; gene_id "Isoform22081_179.gene"; gene_name "Isoform22081_179";
chr10	Mandalorion	exon	18089424	18089926	.	-	.	transcript_id "Isoform22081_179"; gene_id "Isoform22081_179.gene"; gene_name "Isoform22081_179";
chr10	Mandalorion	CDS	18089875	18089926	.	-	.	transcript_id "Isoform22081_179"; gene_id "Isoform22081_179.gene"; gene_name "Isoform22081_179";
chr10	Mandalorion	stop_codon	18089872	18089874	.	-	.	transcript_id "Isoform22081_179"; gene_id "Isoform22081_179.gene"; gene_name "Isoform22081_179";
chr10	Mandalorion	exon	18092008	18092030	.	-	.	transcript_id "Isoform22081_179"; gene_id "Isoform22081_179.gene"; gene_name "Isoform22081_179";
chr10	Mandalorion	CDS	18092008	18092030	.	-	.	transcript_id "Isoform22081_179"; gene_id "Isoform22081_179.gene"; gene_name "Isoform22081_179";
chr10	Mandalorion	exon	18095236	18095390	.	-	.	transcript_id "Isoform22081_179"; gene_id "Isoform22081_179.gene"; gene_name "Isoform22081_179";
chr10	Mandalorion	CDS	18095236	18095390	.	-	.	transcript_id "Isoform22081_179"; gene_id "Isoform22081_179.gene"; gene_name "Isoform22081_179";
chr10	Mandalorion	exon	18100645	18100808	.	-	.	transcript_id "Isoform22081_179"; gene_id "Isoform22081_179.gene"; gene_name "Isoform22081_179";
chr10	Mandalorion	CDS	18100645	18100808	.	-	.	transcript_id "Isoform22081_179"; gene_id "Isoform22081_179.gene"; gene_name "Isoform22081_179";
chr10	Mandalorion	exon	18106167	18106366	.	-	.	transcript_id "Isoform22081_179"; gene_id "Isoform22081_179.gene"; gene_name "Isoform22081_179";
chr10	Mandalorion	start_codon	18106322	18106324	.	-	.	transcript_id "Isoform22081_179"; gene_id "Isoform22081_179.gene"; gene_name "Isoform22081_179";
chr10	Mandalorion	CDS	18106167	18106324	.	-	.	transcript_id "Isoform22081_179"; gene_id "Isoform22081_179.gene"; gene_name "Isoform22081_179";
chr10	Mandalorion	exon	18110600	18110735	.	-	.	transcript_id "Isoform22081_179"; gene_id "Isoform22081_179.gene"; gene_name "Isoform22081_179";
chr10	Mandalorion	transcript	18089424	18110735	.	-	.	transcript_id "Isoform22082_36"; gene_id "Isoform22082_36.gene"; gene_name "Isoform22082_36";
chr10	Mandalorion	exon	18089424	18089926	.	-	.	transcript_id "Isoform22082_36"; gene_id "Isoform22082_36.gene"; gene_name "Isoform22082_36";
chr10	Mandalorion	CDS	18089875	18089926	.	-	.	transcript_id "Isoform22082_36"; gene_id "Isoform22082_36.gene"; gene_name "Isoform22082_36";
chr10	Mandalorion	stop_codon	18089872	18089874	.	-	.	transcript_id "Isoform22082_36"; gene_id "Isoform22082_36.gene"; gene_name "Isoform22082_36";
chr10	Mandalorion	exon	18092008	18092030	.	-	.	transcript_id "Isoform22082_36"; gene_id "Isoform22082_36.gene"; gene_name "Isoform22082_36";
chr10	Mandalorion	CDS	18092008	18092030	.	-	.	transcript_id "Isoform22082_36"; gene_id "Isoform22082_36.gene"; gene_name "Isoform22082_36";
chr10	Mandalorion	exon	18095236	18095390	.	-	.	transcript_id "Isoform22082_36"; gene_id "Isoform22082_36.gene"; gene_name "Isoform22082_36";
chr10	Mandalorion	CDS	18095236	18095390	.	-	.	transcript_id "Isoform22082_36"; gene_id "Isoform22082_36.gene"; gene_name "Isoform22082_36";
chr10	Mandalorion	exon	18100645	18100808	.	-	.	transcript_id "Isoform22082_36"; gene_id "Isoform22082_36.gene"; gene_name "Isoform22082_36";
chr10	Mandalorion	start_codon	18100802	18100804	.	-	.	transcript_id "Isoform22082_36"; gene_id "Isoform22082_36.gene"; gene_name "Isoform22082_36";
chr10	Mandalorion	CDS	18100645	18100804	.	-	.	transcript_id "Isoform22082_36"; gene_id "Isoform22082_36.gene"; gene_name "Isoform22082_36";
chr10	Mandalorion	exon	18110600	18110735	.	-	.	transcript_id "Isoform22082_36"; gene_id "Isoform22082_36.gene"; gene_name "Isoform22082_36";
chr10	Mandalorion	transcript	18089424	18110713	.	-	.	transcript_id "Isoform22083_43"; gene_id "Isoform22083_43.gene"; gene_name "Isoform22083_43";
chr10	Mandalorion	exon	18089424	18089926	.	-	.	transcript_id "Isoform22083_43"; gene_id "Isoform22083_43.gene"; gene_name "Isoform22083_43";
chr10	Mandalorion	exon	18092008	18092030	.	-	.	transcript_id "Isoform22083_43"; gene_id "Isoform22083_43.gene"; gene_name "Isoform22083_43";
chr10	Mandalorion	exon	18093081	18094140	.	-	.	transcript_id "Isoform22083_43"; gene_id "Isoform22083_43.gene"; gene_name "Isoform22083_43";
chr10	Mandalorion	CDS	18094042	18094140	.	-	.	transcript_id "Isoform22083_43"; gene_id "Isoform22083_43.gene"; gene_name "Isoform22083_43";
chr10	Mandalorion	stop_codon	18094039	18094041	.	-	.	transcript_id "Isoform22083_43"; gene_id "Isoform22083_43.gene"; gene_name "Isoform22083_43";
chr10	Mandalorion	exon	18095236	18095390	.	-	.	transcript_id "Isoform22083_43"; gene_id "Isoform22083_43.gene"; gene_name "Isoform22083_43";
chr10	Mandalorion	CDS	18095236	18095390	.	-	.	transcript_id "Isoform22083_43"; gene_id "Isoform22083_43.gene"; gene_name "Isoform22083_43";
chr10	Mandalorion	exon	18100645	18100808	.	-	.	transcript_id "Isoform22083_43"; gene_id "Isoform22083_43.gene"; gene_name "Isoform22083_43";
chr10	Mandalorion	CDS	18100645	18100808	.	-	.	transcript_id "Isoform22083_43"; gene_id "Isoform22083_43.gene"; gene_name "Isoform22083_43";
chr10	Mandalorion	exon	18106167	18106366	.	-	.	transcript_id "Isoform22083_43"; gene_id "Isoform22083_43.gene"; gene_name "Isoform22083_43";
chr10	Mandalorion	start_codon	18106322	18106324	.	-	.	transcript_id "Isoform22083_43"; gene_id "Isoform22083_43.gene"; gene_name "Isoform22083_43";
chr10	Mandalorion	CDS	18106167	18106324	.	-	.	transcript_id "Isoform22083_43"; gene_id "Isoform22083_43.gene"; gene_name "Isoform22083_43";
chr10	Mandalorion	exon	18110600	18110713	.	-	.	transcript_id "Isoform22083_43"; gene_id "Isoform22083_43.gene"; gene_name "Isoform22083_43";
chr10	Mandalorion	transcript	18089426	18110741	.	-	.	transcript_id "Isoform22084_7"; gene_id "Isoform22084_7.gene"; gene_name "Isoform22084_7";
chr10	Mandalorion	exon	18089426	18089926	.	-	.	transcript_id "Isoform22084_7"; gene_id "Isoform22084_7.gene"; gene_name "Isoform22084_7";
chr10	Mandalorion	exon	18092008	18092030	.	-	.	transcript_id "Isoform22084_7"; gene_id "Isoform22084_7.gene"; gene_name "Isoform22084_7";
chr10	Mandalorion	exon	18093081	18094140	.	-	.	transcript_id "Isoform22084_7"; gene_id "Isoform22084_7.gene"; gene_name "Isoform22084_7";
chr10	Mandalorion	CDS	18094042	18094140	.	-	.	transcript_id "Isoform22084_7"; gene_id "Isoform22084_7.gene"; gene_name "Isoform22084_7";
chr10	Mandalorion	stop_codon	18094039	18094041	.	-	.	transcript_id "Isoform22084_7"; gene_id "Isoform22084_7.gene"; gene_name "Isoform22084_7";
chr10	Mandalorion	exon	18095236	18095390	.	-	.	transcript_id "Isoform22084_7"; gene_id "Isoform22084_7.gene"; gene_name "Isoform22084_7";
chr10	Mandalorion	CDS	18095236	18095390	.	-	.	transcript_id "Isoform22084_7"; gene_id "Isoform22084_7.gene"; gene_name "Isoform22084_7";
chr10	Mandalorion	exon	18100645	18100808	.	-	.	transcript_id "Isoform22084_7"; gene_id "Isoform22084_7.gene"; gene_name "Isoform22084_7";
chr10	Mandalorion	start_codon	18100802	18100804	.	-	.	transcript_id "Isoform22084_7"; gene_id "Isoform22084_7.gene"; gene_name "Isoform22084_7";
chr10	Mandalorion	CDS	18100645	18100804	.	-	.	transcript_id "Isoform22084_7"; gene_id "Isoform22084_7.gene"; gene_name "Isoform22084_7";
chr10	Mandalorion	exon	18110600	18110741	.	-	.	transcript_id "Isoform22084_7"; gene_id "Isoform22084_7.gene"; gene_name "Isoform22084_7";
chr10	Mandalorion	transcript	18089424	18110725	.	-	.	transcript_id "Isoform22085_6"; gene_id "Isoform22085_6.gene"; gene_name "Isoform22085_6";
chr10	Mandalorion	exon	18089424	18089926	.	-	.	transcript_id "Isoform22085_6"; gene_id "Isoform22085_6.gene"; gene_name "Isoform22085_6";
chr10	Mandalorion	exon	18092008	18094140	.	-	.	transcript_id "Isoform22085_6"; gene_id "Isoform22085_6.gene"; gene_name "Isoform22085_6";
chr10	Mandalorion	CDS	18094042	18094140	.	-	.	transcript_id "Isoform22085_6"; gene_id "Isoform22085_6.gene"; gene_name "Isoform22085_6";
chr10	Mandalorion	stop_codon	18094039	18094041	.	-	.	transcript_id "Isoform22085_6"; gene_id "Isoform22085_6.gene"; gene_name "Isoform22085_6";
chr10	Mandalorion	exon	18095236	18095390	.	-	.	transcript_id "Isoform22085_6"; gene_id "Isoform22085_6.gene"; gene_name "Isoform22085_6";
chr10	Mandalorion	CDS	18095236	18095390	.	-	.	transcript_id "Isoform22085_6"; gene_id "Isoform22085_6.gene"; gene_name "Isoform22085_6";
chr10	Mandalorion	exon	18100645	18100808	.	-	.	transcript_id "Isoform22085_6"; gene_id "Isoform22085_6.gene"; gene_name "Isoform22085_6";
chr10	Mandalorion	CDS	18100645	18100808	.	-	.	transcript_id "Isoform22085_6"; gene_id "Isoform22085_6.gene"; gene_name "Isoform22085_6";
chr10	Mandalorion	exon	18106167	18106366	.	-	.	transcript_id "Isoform22085_6"; gene_id "Isoform22085_6.gene"; gene_name "Isoform22085_6";
chr10	Mandalorion	start_codon	18106322	18106324	.	-	.	transcript_id "Isoform22085_6"; gene_id "Isoform22085_6.gene"; gene_name "Isoform22085_6";
chr10	Mandalorion	CDS	18106167	18106324	.	-	.	transcript_id "Isoform22085_6"; gene_id "Isoform22085_6.gene"; gene_name "Isoform22085_6";
chr10	Mandalorion	exon	18110600	18110725	.	-	.	transcript_id "Isoform22085_6"; gene_id "Isoform22085_6.gene"; gene_name "Isoform22085_6";
chr10	Mandalorion	transcript	18092669	18110735	.	-	.	transcript_id "Isoform22087_24"; gene_id "Isoform22087_24.gene"; gene_name "Isoform22087_24";
chr10	Mandalorion	exon	18092669	18094140	.	-	.	transcript_id "Isoform22087_24"; gene_id "Isoform22087_24.gene"; gene_name "Isoform22087_24";
chr10	Mandalorion	CDS	18094042	18094140	.	-	.	transcript_id "Isoform22087_24"; gene_id "Isoform22087_24.gene"; gene_name "Isoform22087_24";
chr10	Mandalorion	stop_codon	18094039	18094041	.	-	.	transcript_id "Isoform22087_24"; gene_id "Isoform22087_24.gene"; gene_name "Isoform22087_24";
chr10	Mandalorion	exon	18095236	18095390	.	-	.	transcript_id "Isoform22087_24"; gene_id "Isoform22087_24.gene"; gene_name "Isoform22087_24";
chr10	Mandalorion	CDS	18095236	18095390	.	-	.	transcript_id "Isoform22087_24"; gene_id "Isoform22087_24.gene"; gene_name "Isoform22087_24";
chr10	Mandalorion	exon	18100645	18100808	.	-	.	transcript_id "Isoform22087_24"; gene_id "Isoform22087_24.gene"; gene_name "Isoform22087_24";
chr10	Mandalorion	CDS	18100645	18100808	.	-	.	transcript_id "Isoform22087_24"; gene_id "Isoform22087_24.gene"; gene_name "Isoform22087_24";
chr10	Mandalorion	exon	18106167	18106366	.	-	.	transcript_id "Isoform22087_24"; gene_id "Isoform22087_24.gene"; gene_name "Isoform22087_24";
chr10	Mandalorion	start_codon	18106322	18106324	.	-	.	transcript_id "Isoform22087_24"; gene_id "Isoform22087_24.gene"; gene_name "Isoform22087_24";
chr10	Mandalorion	CDS	18106167	18106324	.	-	.	transcript_id "Isoform22087_24"; gene_id "Isoform22087_24.gene"; gene_name "Isoform22087_24";
chr10	Mandalorion	exon	18110600	18110735	.	-	.	transcript_id "Isoform22087_24"; gene_id "Isoform22087_24.gene"; gene_name "Isoform22087_24";
chr10	Mandalorion	transcript	18093904	18110735	.	-	.	transcript_id "Isoform22088_34"; gene_id "Isoform22088_34.gene"; gene_name "Isoform22088_34";
chr10	Mandalorion	exon	18093904	18094140	.	-	.	transcript_id "Isoform22088_34"; gene_id "Isoform22088_34.gene"; gene_name "Isoform22088_34";
chr10	Mandalorion	CDS	18094042	18094140	.	-	.	transcript_id "Isoform22088_34"; gene_id "Isoform22088_34.gene"; gene_name "Isoform22088_34";
chr10	Mandalorion	stop_codon	18094039	18094041	.	-	.	transcript_id "Isoform22088_34"; gene_id "Isoform22088_34.gene"; gene_name "Isoform22088_34";
chr10	Mandalorion	exon	18095236	18095390	.	-	.	transcript_id "Isoform22088_34"; gene_id "Isoform22088_34.gene"; gene_name "Isoform22088_34";
chr10	Mandalorion	CDS	18095236	18095390	.	-	.	transcript_id "Isoform22088_34"; gene_id "Isoform22088_34.gene"; gene_name "Isoform22088_34";
chr10	Mandalorion	exon	18100645	18100808	.	-	.	transcript_id "Isoform22088_34"; gene_id "Isoform22088_34.gene"; gene_name "Isoform22088_34";
chr10	Mandalorion	CDS	18100645	18100808	.	-	.	transcript_id "Isoform22088_34"; gene_id "Isoform22088_34.gene"; gene_name "Isoform22088_34";
chr10	Mandalorion	exon	18106167	18106366	.	-	.	transcript_id "Isoform22088_34"; gene_id "Isoform22088_34.gene"; gene_name "Isoform22088_34";
chr10	Mandalorion	start_codon	18106322	18106324	.	-	.	transcript_id "Isoform22088_34"; gene_id "Isoform22088_34.gene"; gene_name "Isoform22088_34";
chr10	Mandalorion	CDS	18106167	18106324	.	-	.	transcript_id "Isoform22088_34"; gene_id "Isoform22088_34.gene"; gene_name "Isoform22088_34";
chr10	Mandalorion	exon	18110600	18110735	.	-	.	transcript_id "Isoform22088_34"; gene_id "Isoform22088_34.gene"; gene_name "Isoform22088_34";
chr10	Mandalorion	transcript	18093914	18110733	.	-	.	transcript_id "Isoform22090_7"; gene_id "Isoform22090_7.gene"; gene_name "Isoform22090_7";
chr10	Mandalorion	exon	18093914	18094140	.	-	.	transcript_id "Isoform22090_7"; gene_id "Isoform22090_7.gene"; gene_name "Isoform22090_7";
chr10	Mandalorion	CDS	18094042	18094140	.	-	.	transcript_id "Isoform22090_7"; gene_id "Isoform22090_7.gene"; gene_name "Isoform22090_7";
chr10	Mandalorion	stop_codon	18094039	18094041	.	-	.	transcript_id "Isoform22090_7"; gene_id "Isoform22090_7.gene"; gene_name "Isoform22090_7";
chr10	Mandalorion	exon	18095236	18095390	.	-	.	transcript_id "Isoform22090_7"; gene_id "Isoform22090_7.gene"; gene_name "Isoform22090_7";
chr10	Mandalorion	CDS	18095236	18095390	.	-	.	transcript_id "Isoform22090_7"; gene_id "Isoform22090_7.gene"; gene_name "Isoform22090_7";
chr10	Mandalorion	exon	18100645	18100808	.	-	.	transcript_id "Isoform22090_7"; gene_id "Isoform22090_7.gene"; gene_name "Isoform22090_7";
chr10	Mandalorion	start_codon	18100802	18100804	.	-	.	transcript_id "Isoform22090_7"; gene_id "Isoform22090_7.gene"; gene_name "Isoform22090_7";
chr10	Mandalorion	CDS	18100645	18100804	.	-	.	transcript_id "Isoform22090_7"; gene_id "Isoform22090_7.gene"; gene_name "Isoform22090_7";
chr10	Mandalorion	exon	18110600	18110733	.	-	.	transcript_id "Isoform22090_7"; gene_id "Isoform22090_7.gene"; gene_name "Isoform22090_7";
chr10	Mandalorion	transcript	18194435	18400846	.	+	.	transcript_id "Isoform22092_13"; gene_id "Isoform22092_13.gene"; gene_name "Isoform22092_13";
chr10	Mandalorion	exon	18194435	18195024	.	+	.	transcript_id "Isoform22092_13"; gene_id "Isoform22092_13.gene"; gene_name "Isoform22092_13";
chr10	Mandalorion	start_codon	18194733	18194735	.	+	.	transcript_id "Isoform22092_13"; gene_id "Isoform22092_13.gene"; gene_name "Isoform22092_13";
chr10	Mandalorion	CDS	18194733	18195024	.	+	.	transcript_id "Isoform22092_13"; gene_id "Isoform22092_13.gene"; gene_name "Isoform22092_13";
chr10	Mandalorion	exon	18348667	18348819	.	+	.	transcript_id "Isoform22092_13"; gene_id "Isoform22092_13.gene"; gene_name "Isoform22092_13";
chr10	Mandalorion	CDS	18348667	18348819	.	+	.	transcript_id "Isoform22092_13"; gene_id "Isoform22092_13.gene"; gene_name "Isoform22092_13";
chr10	Mandalorion	exon	18373781	18373905	.	+	.	transcript_id "Isoform22092_13"; gene_id "Isoform22092_13.gene"; gene_name "Isoform22092_13";
chr10	Mandalorion	CDS	18373781	18373905	.	+	.	transcript_id "Isoform22092_13"; gene_id "Isoform22092_13.gene"; gene_name "Isoform22092_13";
chr10	Mandalorion	exon	18387298	18387490	.	+	.	transcript_id "Isoform22092_13"; gene_id "Isoform22092_13.gene"; gene_name "Isoform22092_13";
chr10	Mandalorion	CDS	18387298	18387490	.	+	.	transcript_id "Isoform22092_13"; gene_id "Isoform22092_13.gene"; gene_name "Isoform22092_13";
chr10	Mandalorion	exon	18391777	18391908	.	+	.	transcript_id "Isoform22092_13"; gene_id "Isoform22092_13.gene"; gene_name "Isoform22092_13";
chr10	Mandalorion	CDS	18391777	18391908	.	+	.	transcript_id "Isoform22092_13"; gene_id "Isoform22092_13.gene"; gene_name "Isoform22092_13";
chr10	Mandalorion	exon	18399539	18400846	.	+	.	transcript_id "Isoform22092_13"; gene_id "Isoform22092_13.gene"; gene_name "Isoform22092_13";
chr10	Mandalorion	CDS	18399539	18400842	.	+	.	transcript_id "Isoform22092_13"; gene_id "Isoform22092_13.gene"; gene_name "Isoform22092_13";
chr10	Mandalorion	stop_codon	18400843	18400845	.	+	.	transcript_id "Isoform22092_13"; gene_id "Isoform22092_13.gene"; gene_name "Isoform22092_13";
chr10	Mandalorion	transcript	18405187	18405388	.	+	.	transcript_id "Isoform22096_36"; gene_id "Isoform22096_36.gene"; gene_name "Isoform22096_36";
chr10	Mandalorion	exon	18405187	18405388	.	+	.	transcript_id "Isoform22096_36"; gene_id "Isoform22096_36.gene"; gene_name "Isoform22096_36";
chr10	Mandalorion	transcript	18407072	18409630	.	+	.	transcript_id "Isoform22097_4"; gene_id "Isoform22097_4.gene"; gene_name "Isoform22097_4";
chr10	Mandalorion	exon	18407072	18409630	.	+	.	transcript_id "Isoform22097_4"; gene_id "Isoform22097_4.gene"; gene_name "Isoform22097_4";
chr10	Mandalorion	start_codon	18407236	18407238	.	+	.	transcript_id "Isoform22097_4"; gene_id "Isoform22097_4.gene"; gene_name "Isoform22097_4";
chr10	Mandalorion	CDS	18407236	18407718	.	+	.	transcript_id "Isoform22097_4"; gene_id "Isoform22097_4.gene"; gene_name "Isoform22097_4";
chr10	Mandalorion	stop_codon	18407719	18407721	.	+	.	transcript_id "Isoform22097_4"; gene_id "Isoform22097_4.gene"; gene_name "Isoform22097_4";
chr10	Mandalorion	transcript	18415867	18421672	.	-	.	transcript_id "Isoform22100_5"; gene_id "Isoform22100_5.gene"; gene_name "Isoform22100_5";
chr10	Mandalorion	exon	18415867	18417080	.	-	.	transcript_id "Isoform22100_5"; gene_id "Isoform22100_5.gene"; gene_name "Isoform22100_5";
chr10	Mandalorion	CDS	18416885	18417080	.	-	.	transcript_id "Isoform22100_5"; gene_id "Isoform22100_5.gene"; gene_name "Isoform22100_5";
chr10	Mandalorion	stop_codon	18416882	18416884	.	-	.	transcript_id "Isoform22100_5"; gene_id "Isoform22100_5.gene"; gene_name "Isoform22100_5";
chr10	Mandalorion	exon	18420013	18420193	.	-	.	transcript_id "Isoform22100_5"; gene_id "Isoform22100_5.gene"; gene_name "Isoform22100_5";
chr10	Mandalorion	CDS	18420013	18420193	.	-	.	transcript_id "Isoform22100_5"; gene_id "Isoform22100_5.gene"; gene_name "Isoform22100_5";
chr10	Mandalorion	exon	18420826	18420961	.	-	.	transcript_id "Isoform22100_5"; gene_id "Isoform22100_5.gene"; gene_name "Isoform22100_5";
chr10	Mandalorion	CDS	18420826	18420961	.	-	.	transcript_id "Isoform22100_5"; gene_id "Isoform22100_5.gene"; gene_name "Isoform22100_5";
chr10	Mandalorion	exon	18421442	18421672	.	-	.	transcript_id "Isoform22100_5"; gene_id "Isoform22100_5.gene"; gene_name "Isoform22100_5";
chr10	Mandalorion	start_codon	18421541	18421543	.	-	.	transcript_id "Isoform22100_5"; gene_id "Isoform22100_5.gene"; gene_name "Isoform22100_5";
chr10	Mandalorion	CDS	18421442	18421543	.	-	.	transcript_id "Isoform22100_5"; gene_id "Isoform22100_5.gene"; gene_name "Isoform22100_5";
chr10	Mandalorion	transcript	18416513	18421672	.	-	.	transcript_id "Isoform22101_21"; gene_id "Isoform22101_21.gene"; gene_name "Isoform22101_21";
chr10	Mandalorion	exon	18416513	18417080	.	-	.	transcript_id "Isoform22101_21"; gene_id "Isoform22101_21.gene"; gene_name "Isoform22101_21";
chr10	Mandalorion	CDS	18416885	18417080	.	-	.	transcript_id "Isoform22101_21"; gene_id "Isoform22101_21.gene"; gene_name "Isoform22101_21";
chr10	Mandalorion	stop_codon	18416882	18416884	.	-	.	transcript_id "Isoform22101_21"; gene_id "Isoform22101_21.gene"; gene_name "Isoform22101_21";
chr10	Mandalorion	exon	18420013	18420193	.	-	.	transcript_id "Isoform22101_21"; gene_id "Isoform22101_21.gene"; gene_name "Isoform22101_21";
chr10	Mandalorion	CDS	18420013	18420193	.	-	.	transcript_id "Isoform22101_21"; gene_id "Isoform22101_21.gene"; gene_name "Isoform22101_21";
chr10	Mandalorion	exon	18420826	18420961	.	-	.	transcript_id "Isoform22101_21"; gene_id "Isoform22101_21.gene"; gene_name "Isoform22101_21";
chr10	Mandalorion	CDS	18420826	18420961	.	-	.	transcript_id "Isoform22101_21"; gene_id "Isoform22101_21.gene"; gene_name "Isoform22101_21";
chr10	Mandalorion	exon	18421442	18421672	.	-	.	transcript_id "Isoform22101_21"; gene_id "Isoform22101_21.gene"; gene_name "Isoform22101_21";
chr10	Mandalorion	start_codon	18421541	18421543	.	-	.	transcript_id "Isoform22101_21"; gene_id "Isoform22101_21.gene"; gene_name "Isoform22101_21";
chr10	Mandalorion	CDS	18421442	18421543	.	-	.	transcript_id "Isoform22101_21"; gene_id "Isoform22101_21.gene"; gene_name "Isoform22101_21";
chr10	Mandalorion	transcript	18720424	18732819	.	+	.	transcript_id "Isoform22102_354"; gene_id "Isoform22102_354.gene"; gene_name "Isoform22102_354";
chr10	Mandalorion	exon	18720424	18721154	.	+	.	transcript_id "Isoform22102_354"; gene_id "Isoform22102_354.gene"; gene_name "Isoform22102_354";
chr10	Mandalorion	start_codon	18720941	18720943	.	+	.	transcript_id "Isoform22102_354"; gene_id "Isoform22102_354.gene"; gene_name "Isoform22102_354";
chr10	Mandalorion	CDS	18720941	18721154	.	+	.	transcript_id "Isoform22102_354"; gene_id "Isoform22102_354.gene"; gene_name "Isoform22102_354";
chr10	Mandalorion	exon	18729285	18729425	.	+	.	transcript_id "Isoform22102_354"; gene_id "Isoform22102_354.gene"; gene_name "Isoform22102_354";
chr10	Mandalorion	CDS	18729285	18729425	.	+	.	transcript_id "Isoform22102_354"; gene_id "Isoform22102_354.gene"; gene_name "Isoform22102_354";
chr10	Mandalorion	exon	18731398	18732819	.	+	.	transcript_id "Isoform22102_354"; gene_id "Isoform22102_354.gene"; gene_name "Isoform22102_354";
chr10	Mandalorion	CDS	18731398	18731621	.	+	.	transcript_id "Isoform22102_354"; gene_id "Isoform22102_354.gene"; gene_name "Isoform22102_354";
chr10	Mandalorion	stop_codon	18731622	18731624	.	+	.	transcript_id "Isoform22102_354"; gene_id "Isoform22102_354.gene"; gene_name "Isoform22102_354";
chr10	Mandalorion	transcript	18720722	18732819	.	+	.	transcript_id "Isoform22106_383"; gene_id "Isoform22106_383.gene"; gene_name "Isoform22106_383";
chr10	Mandalorion	exon	18720722	18721154	.	+	.	transcript_id "Isoform22106_383"; gene_id "Isoform22106_383.gene"; gene_name "Isoform22106_383";
chr10	Mandalorion	start_codon	18720941	18720943	.	+	.	transcript_id "Isoform22106_383"; gene_id "Isoform22106_383.gene"; gene_name "Isoform22106_383";
chr10	Mandalorion	CDS	18720941	18721154	.	+	.	transcript_id "Isoform22106_383"; gene_id "Isoform22106_383.gene"; gene_name "Isoform22106_383";
chr10	Mandalorion	exon	18729285	18729425	.	+	.	transcript_id "Isoform22106_383"; gene_id "Isoform22106_383.gene"; gene_name "Isoform22106_383";
chr10	Mandalorion	CDS	18729285	18729425	.	+	.	transcript_id "Isoform22106_383"; gene_id "Isoform22106_383.gene"; gene_name "Isoform22106_383";
chr10	Mandalorion	exon	18731398	18732819	.	+	.	transcript_id "Isoform22106_383"; gene_id "Isoform22106_383.gene"; gene_name "Isoform22106_383";
chr10	Mandalorion	CDS	18731398	18731621	.	+	.	transcript_id "Isoform22106_383"; gene_id "Isoform22106_383.gene"; gene_name "Isoform22106_383";
chr10	Mandalorion	stop_codon	18731622	18731624	.	+	.	transcript_id "Isoform22106_383"; gene_id "Isoform22106_383.gene"; gene_name "Isoform22106_383";
chr10	Mandalorion	transcript	18720759	18732819	.	+	.	transcript_id "Isoform22109_4757"; gene_id "Isoform22109_4757.gene"; gene_name "Isoform22109_4757";
chr10	Mandalorion	exon	18720759	18721154	.	+	.	transcript_id "Isoform22109_4757"; gene_id "Isoform22109_4757.gene"; gene_name "Isoform22109_4757";
chr10	Mandalorion	start_codon	18720941	18720943	.	+	.	transcript_id "Isoform22109_4757"; gene_id "Isoform22109_4757.gene"; gene_name "Isoform22109_4757";
chr10	Mandalorion	CDS	18720941	18721154	.	+	.	transcript_id "Isoform22109_4757"; gene_id "Isoform22109_4757.gene"; gene_name "Isoform22109_4757";
chr10	Mandalorion	exon	18729285	18729425	.	+	.	transcript_id "Isoform22109_4757"; gene_id "Isoform22109_4757.gene"; gene_name "Isoform22109_4757";
chr10	Mandalorion	CDS	18729285	18729425	.	+	.	transcript_id "Isoform22109_4757"; gene_id "Isoform22109_4757.gene"; gene_name "Isoform22109_4757";
chr10	Mandalorion	exon	18731398	18732819	.	+	.	transcript_id "Isoform22109_4757"; gene_id "Isoform22109_4757.gene"; gene_name "Isoform22109_4757";
chr10	Mandalorion	CDS	18731398	18731621	.	+	.	transcript_id "Isoform22109_4757"; gene_id "Isoform22109_4757.gene"; gene_name "Isoform22109_4757";
chr10	Mandalorion	stop_codon	18731622	18731624	.	+	.	transcript_id "Isoform22109_4757"; gene_id "Isoform22109_4757.gene"; gene_name "Isoform22109_4757";
chr10	Mandalorion	transcript	18876660	18891173	.	-	.	transcript_id "Isoform22126_3"; gene_id "Isoform22126_3.gene"; gene_name "Isoform22126_3";
chr10	Mandalorion	exon	18876660	18878763	.	-	.	transcript_id "Isoform22126_3"; gene_id "Isoform22126_3.gene"; gene_name "Isoform22126_3";
chr10	Mandalorion	CDS	18878482	18878763	.	-	.	transcript_id "Isoform22126_3"; gene_id "Isoform22126_3.gene"; gene_name "Isoform22126_3";
chr10	Mandalorion	stop_codon	18878479	18878481	.	-	.	transcript_id "Isoform22126_3"; gene_id "Isoform22126_3.gene"; gene_name "Isoform22126_3";
chr10	Mandalorion	exon	18879324	18879505	.	-	.	transcript_id "Isoform22126_3"; gene_id "Isoform22126_3.gene"; gene_name "Isoform22126_3";
chr10	Mandalorion	CDS	18879324	18879505	.	-	.	transcript_id "Isoform22126_3"; gene_id "Isoform22126_3.gene"; gene_name "Isoform22126_3";
chr10	Mandalorion	exon	18880205	18881079	.	-	.	transcript_id "Isoform22126_3"; gene_id "Isoform22126_3.gene"; gene_name "Isoform22126_3";
chr10	Mandalorion	CDS	18880205	18881079	.	-	.	transcript_id "Isoform22126_3"; gene_id "Isoform22126_3.gene"; gene_name "Isoform22126_3";
chr10	Mandalorion	exon	18881299	18881479	.	-	.	transcript_id "Isoform22126_3"; gene_id "Isoform22126_3.gene"; gene_name "Isoform22126_3";
chr10	Mandalorion	CDS	18881299	18881479	.	-	.	transcript_id "Isoform22126_3"; gene_id "Isoform22126_3.gene"; gene_name "Isoform22126_3";
chr10	Mandalorion	exon	18882611	18882781	.	-	.	transcript_id "Isoform22126_3"; gene_id "Isoform22126_3.gene"; gene_name "Isoform22126_3";
chr10	Mandalorion	CDS	18882611	18882781	.	-	.	transcript_id "Isoform22126_3"; gene_id "Isoform22126_3.gene"; gene_name "Isoform22126_3";
chr10	Mandalorion	exon	18882930	18883077	.	-	.	transcript_id "Isoform22126_3"; gene_id "Isoform22126_3.gene"; gene_name "Isoform22126_3";
chr10	Mandalorion	CDS	18882930	18883077	.	-	.	transcript_id "Isoform22126_3"; gene_id "Isoform22126_3.gene"; gene_name "Isoform22126_3";
chr10	Mandalorion	exon	18883893	18884083	.	-	.	transcript_id "Isoform22126_3"; gene_id "Isoform22126_3.gene"; gene_name "Isoform22126_3";
chr10	Mandalorion	CDS	18883893	18884083	.	-	.	transcript_id "Isoform22126_3"; gene_id "Isoform22126_3.gene"; gene_name "Isoform22126_3";
chr10	Mandalorion	exon	18887229	18887538	.	-	.	transcript_id "Isoform22126_3"; gene_id "Isoform22126_3.gene"; gene_name "Isoform22126_3";
chr10	Mandalorion	start_codon	18887521	18887523	.	-	.	transcript_id "Isoform22126_3"; gene_id "Isoform22126_3.gene"; gene_name "Isoform22126_3";
chr10	Mandalorion	CDS	18887229	18887523	.	-	.	transcript_id "Isoform22126_3"; gene_id "Isoform22126_3.gene"; gene_name "Isoform22126_3";
chr10	Mandalorion	exon	18890901	18891173	.	-	.	transcript_id "Isoform22126_3"; gene_id "Isoform22126_3.gene"; gene_name "Isoform22126_3";
chr10	Mandalorion	transcript	19317025	19339670	.	-	.	transcript_id "Isoform22128_4"; gene_id "Isoform22128_4.gene"; gene_name "Isoform22128_4";
chr10	Mandalorion	exon	19317025	19317975	.	-	.	transcript_id "Isoform22128_4"; gene_id "Isoform22128_4.gene"; gene_name "Isoform22128_4";
chr10	Mandalorion	CDS	19317966	19317975	.	-	.	transcript_id "Isoform22128_4"; gene_id "Isoform22128_4.gene"; gene_name "Isoform22128_4";
chr10	Mandalorion	stop_codon	19317963	19317965	.	-	.	transcript_id "Isoform22128_4"; gene_id "Isoform22128_4.gene"; gene_name "Isoform22128_4";
chr10	Mandalorion	exon	19324883	19324976	.	-	.	transcript_id "Isoform22128_4"; gene_id "Isoform22128_4.gene"; gene_name "Isoform22128_4";
chr10	Mandalorion	CDS	19324883	19324976	.	-	.	transcript_id "Isoform22128_4"; gene_id "Isoform22128_4.gene"; gene_name "Isoform22128_4";
chr10	Mandalorion	exon	19335436	19335550	.	-	.	transcript_id "Isoform22128_4"; gene_id "Isoform22128_4.gene"; gene_name "Isoform22128_4";
chr10	Mandalorion	CDS	19335436	19335550	.	-	.	transcript_id "Isoform22128_4"; gene_id "Isoform22128_4.gene"; gene_name "Isoform22128_4";
chr10	Mandalorion	exon	19339572	19339670	.	-	.	transcript_id "Isoform22128_4"; gene_id "Isoform22128_4.gene"; gene_name "Isoform22128_4";
chr10	Mandalorion	start_codon	19339665	19339667	.	-	.	transcript_id "Isoform22128_4"; gene_id "Isoform22128_4.gene"; gene_name "Isoform22128_4";
chr10	Mandalorion	CDS	19339572	19339667	.	-	.	transcript_id "Isoform22128_4"; gene_id "Isoform22128_4.gene"; gene_name "Isoform22128_4";
chr10	Mandalorion	transcript	19467762	19485969	.	+	.	transcript_id "Isoform22130_46"; gene_id "Isoform22130_46.gene"; gene_name "Isoform22130_46";
chr10	Mandalorion	exon	19467762	19467945	.	+	.	transcript_id "Isoform22130_46"; gene_id "Isoform22130_46.gene"; gene_name "Isoform22130_46";
chr10	Mandalorion	exon	19473164	19473264	.	+	.	transcript_id "Isoform22130_46"; gene_id "Isoform22130_46.gene"; gene_name "Isoform22130_46";
chr10	Mandalorion	exon	19477068	19477231	.	+	.	transcript_id "Isoform22130_46"; gene_id "Isoform22130_46.gene"; gene_name "Isoform22130_46";
chr10	Mandalorion	start_codon	19477132	19477134	.	+	.	transcript_id "Isoform22130_46"; gene_id "Isoform22130_46.gene"; gene_name "Isoform22130_46";
chr10	Mandalorion	CDS	19477132	19477231	.	+	.	transcript_id "Isoform22130_46"; gene_id "Isoform22130_46.gene"; gene_name "Isoform22130_46";
chr10	Mandalorion	exon	19479502	19479680	.	+	.	transcript_id "Isoform22130_46"; gene_id "Isoform22130_46.gene"; gene_name "Isoform22130_46";
chr10	Mandalorion	CDS	19479502	19479680	.	+	.	transcript_id "Isoform22130_46"; gene_id "Isoform22130_46.gene"; gene_name "Isoform22130_46";
chr10	Mandalorion	exon	19481982	19482168	.	+	.	transcript_id "Isoform22130_46"; gene_id "Isoform22130_46.gene"; gene_name "Isoform22130_46";
chr10	Mandalorion	CDS	19481982	19482168	.	+	.	transcript_id "Isoform22130_46"; gene_id "Isoform22130_46.gene"; gene_name "Isoform22130_46";
chr10	Mandalorion	exon	19483005	19483129	.	+	.	transcript_id "Isoform22130_46"; gene_id "Isoform22130_46.gene"; gene_name "Isoform22130_46";
chr10	Mandalorion	CDS	19483005	19483129	.	+	.	transcript_id "Isoform22130_46"; gene_id "Isoform22130_46.gene"; gene_name "Isoform22130_46";
chr10	Mandalorion	exon	19484885	19485969	.	+	.	transcript_id "Isoform22130_46"; gene_id "Isoform22130_46.gene"; gene_name "Isoform22130_46";
chr10	Mandalorion	CDS	19484885	19485433	.	+	.	transcript_id "Isoform22130_46"; gene_id "Isoform22130_46.gene"; gene_name "Isoform22130_46";
chr10	Mandalorion	stop_codon	19485434	19485436	.	+	.	transcript_id "Isoform22130_46"; gene_id "Isoform22130_46.gene"; gene_name "Isoform22130_46";
chr10	Mandalorion	transcript	19467680	19485969	.	+	.	transcript_id "Isoform22134_29"; gene_id "Isoform22134_29.gene"; gene_name "Isoform22134_29";
chr10	Mandalorion	exon	19467680	19467945	.	+	.	transcript_id "Isoform22134_29"; gene_id "Isoform22134_29.gene"; gene_name "Isoform22134_29";
chr10	Mandalorion	start_codon	19467834	19467836	.	+	.	transcript_id "Isoform22134_29"; gene_id "Isoform22134_29.gene"; gene_name "Isoform22134_29";
chr10	Mandalorion	CDS	19467834	19467945	.	+	.	transcript_id "Isoform22134_29"; gene_id "Isoform22134_29.gene"; gene_name "Isoform22134_29";
chr10	Mandalorion	exon	19473164	19473278	.	+	.	transcript_id "Isoform22134_29"; gene_id "Isoform22134_29.gene"; gene_name "Isoform22134_29";
chr10	Mandalorion	CDS	19473164	19473278	.	+	.	transcript_id "Isoform22134_29"; gene_id "Isoform22134_29.gene"; gene_name "Isoform22134_29";
chr10	Mandalorion	exon	19477068	19477231	.	+	.	transcript_id "Isoform22134_29"; gene_id "Isoform22134_29.gene"; gene_name "Isoform22134_29";
chr10	Mandalorion	CDS	19477068	19477231	.	+	.	transcript_id "Isoform22134_29"; gene_id "Isoform22134_29.gene"; gene_name "Isoform22134_29";
chr10	Mandalorion	exon	19479502	19479680	.	+	.	transcript_id "Isoform22134_29"; gene_id "Isoform22134_29.gene"; gene_name "Isoform22134_29";
chr10	Mandalorion	CDS	19479502	19479680	.	+	.	transcript_id "Isoform22134_29"; gene_id "Isoform22134_29.gene"; gene_name "Isoform22134_29";
chr10	Mandalorion	exon	19481982	19482168	.	+	.	transcript_id "Isoform22134_29"; gene_id "Isoform22134_29.gene"; gene_name "Isoform22134_29";
chr10	Mandalorion	CDS	19481982	19482168	.	+	.	transcript_id "Isoform22134_29"; gene_id "Isoform22134_29.gene"; gene_name "Isoform22134_29";
chr10	Mandalorion	exon	19483005	19483129	.	+	.	transcript_id "Isoform22134_29"; gene_id "Isoform22134_29.gene"; gene_name "Isoform22134_29";
chr10	Mandalorion	CDS	19483005	19483129	.	+	.	transcript_id "Isoform22134_29"; gene_id "Isoform22134_29.gene"; gene_name "Isoform22134_29";
chr10	Mandalorion	exon	19484885	19485969	.	+	.	transcript_id "Isoform22134_29"; gene_id "Isoform22134_29.gene"; gene_name "Isoform22134_29";
chr10	Mandalorion	CDS	19484885	19485433	.	+	.	transcript_id "Isoform22134_29"; gene_id "Isoform22134_29.gene"; gene_name "Isoform22134_29";
chr10	Mandalorion	stop_codon	19485434	19485436	.	+	.	transcript_id "Isoform22134_29"; gene_id "Isoform22134_29.gene"; gene_name "Isoform22134_29";
chr10	Mandalorion	transcript	19467757	19485969	.	+	.	transcript_id "Isoform22135_2676"; gene_id "Isoform22135_2676.gene"; gene_name "Isoform22135_2676";
chr10	Mandalorion	exon	19467757	19467945	.	+	.	transcript_id "Isoform22135_2676"; gene_id "Isoform22135_2676.gene"; gene_name "Isoform22135_2676";
chr10	Mandalorion	start_codon	19467834	19467836	.	+	.	transcript_id "Isoform22135_2676"; gene_id "Isoform22135_2676.gene"; gene_name "Isoform22135_2676";
chr10	Mandalorion	CDS	19467834	19467945	.	+	.	transcript_id "Isoform22135_2676"; gene_id "Isoform22135_2676.gene"; gene_name "Isoform22135_2676";
chr10	Mandalorion	exon	19473164	19473278	.	+	.	transcript_id "Isoform22135_2676"; gene_id "Isoform22135_2676.gene"; gene_name "Isoform22135_2676";
chr10	Mandalorion	CDS	19473164	19473278	.	+	.	transcript_id "Isoform22135_2676"; gene_id "Isoform22135_2676.gene"; gene_name "Isoform22135_2676";
chr10	Mandalorion	exon	19477068	19477231	.	+	.	transcript_id "Isoform22135_2676"; gene_id "Isoform22135_2676.gene"; gene_name "Isoform22135_2676";
chr10	Mandalorion	CDS	19477068	19477231	.	+	.	transcript_id "Isoform22135_2676"; gene_id "Isoform22135_2676.gene"; gene_name "Isoform22135_2676";
chr10	Mandalorion	exon	19479502	19479680	.	+	.	transcript_id "Isoform22135_2676"; gene_id "Isoform22135_2676.gene"; gene_name "Isoform22135_2676";
chr10	Mandalorion	CDS	19479502	19479680	.	+	.	transcript_id "Isoform22135_2676"; gene_id "Isoform22135_2676.gene"; gene_name "Isoform22135_2676";
chr10	Mandalorion	exon	19481982	19482168	.	+	.	transcript_id "Isoform22135_2676"; gene_id "Isoform22135_2676.gene"; gene_name "Isoform22135_2676";
chr10	Mandalorion	CDS	19481982	19482168	.	+	.	transcript_id "Isoform22135_2676"; gene_id "Isoform22135_2676.gene"; gene_name "Isoform22135_2676";
chr10	Mandalorion	exon	19483005	19483129	.	+	.	transcript_id "Isoform22135_2676"; gene_id "Isoform22135_2676.gene"; gene_name "Isoform22135_2676";
chr10	Mandalorion	CDS	19483005	19483129	.	+	.	transcript_id "Isoform22135_2676"; gene_id "Isoform22135_2676.gene"; gene_name "Isoform22135_2676";
chr10	Mandalorion	exon	19484885	19485969	.	+	.	transcript_id "Isoform22135_2676"; gene_id "Isoform22135_2676.gene"; gene_name "Isoform22135_2676";
chr10	Mandalorion	CDS	19484885	19485433	.	+	.	transcript_id "Isoform22135_2676"; gene_id "Isoform22135_2676.gene"; gene_name "Isoform22135_2676";
chr10	Mandalorion	stop_codon	19485434	19485436	.	+	.	transcript_id "Isoform22135_2676"; gene_id "Isoform22135_2676.gene"; gene_name "Isoform22135_2676";
chr10	Mandalorion	transcript	19735842	19783407	.	-	.	transcript_id "Isoform22166_745"; gene_id "Isoform22166_745.gene"; gene_name "Isoform22166_745";
chr10	Mandalorion	exon	19735842	19736740	.	-	.	transcript_id "Isoform22166_745"; gene_id "Isoform22166_745.gene"; gene_name "Isoform22166_745";
chr10	Mandalorion	CDS	19736675	19736740	.	-	.	transcript_id "Isoform22166_745"; gene_id "Isoform22166_745.gene"; gene_name "Isoform22166_745";
chr10	Mandalorion	stop_codon	19736672	19736674	.	-	.	transcript_id "Isoform22166_745"; gene_id "Isoform22166_745.gene"; gene_name "Isoform22166_745";
chr10	Mandalorion	exon	19745040	19745139	.	-	.	transcript_id "Isoform22166_745"; gene_id "Isoform22166_745.gene"; gene_name "Isoform22166_745";
chr10	Mandalorion	CDS	19745040	19745139	.	-	.	transcript_id "Isoform22166_745"; gene_id "Isoform22166_745.gene"; gene_name "Isoform22166_745";
chr10	Mandalorion	exon	19760524	19760579	.	-	.	transcript_id "Isoform22166_745"; gene_id "Isoform22166_745.gene"; gene_name "Isoform22166_745";
chr10	Mandalorion	CDS	19760524	19760579	.	-	.	transcript_id "Isoform22166_745"; gene_id "Isoform22166_745.gene"; gene_name "Isoform22166_745";
chr10	Mandalorion	exon	19762806	19762919	.	-	.	transcript_id "Isoform22166_745"; gene_id "Isoform22166_745.gene"; gene_name "Isoform22166_745";
chr10	Mandalorion	CDS	19762806	19762919	.	-	.	transcript_id "Isoform22166_745"; gene_id "Isoform22166_745.gene"; gene_name "Isoform22166_745";
chr10	Mandalorion	exon	19764402	19764508	.	-	.	transcript_id "Isoform22166_745"; gene_id "Isoform22166_745.gene"; gene_name "Isoform22166_745";
chr10	Mandalorion	CDS	19764402	19764508	.	-	.	transcript_id "Isoform22166_745"; gene_id "Isoform22166_745.gene"; gene_name "Isoform22166_745";
chr10	Mandalorion	exon	19769996	19770104	.	-	.	transcript_id "Isoform22166_745"; gene_id "Isoform22166_745.gene"; gene_name "Isoform22166_745";
chr10	Mandalorion	CDS	19769996	19770104	.	-	.	transcript_id "Isoform22166_745"; gene_id "Isoform22166_745.gene"; gene_name "Isoform22166_745";
chr10	Mandalorion	exon	19770471	19770548	.	-	.	transcript_id "Isoform22166_745"; gene_id "Isoform22166_745.gene"; gene_name "Isoform22166_745";
chr10	Mandalorion	CDS	19770471	19770548	.	-	.	transcript_id "Isoform22166_745"; gene_id "Isoform22166_745.gene"; gene_name "Isoform22166_745";
chr10	Mandalorion	exon	19780309	19780459	.	-	.	transcript_id "Isoform22166_745"; gene_id "Isoform22166_745.gene"; gene_name "Isoform22166_745";
chr10	Mandalorion	CDS	19780309	19780459	.	-	.	transcript_id "Isoform22166_745"; gene_id "Isoform22166_745.gene"; gene_name "Isoform22166_745";
chr10	Mandalorion	exon	19781591	19781648	.	-	.	transcript_id "Isoform22166_745"; gene_id "Isoform22166_745.gene"; gene_name "Isoform22166_745";
chr10	Mandalorion	CDS	19781591	19781648	.	-	.	transcript_id "Isoform22166_745"; gene_id "Isoform22166_745.gene"; gene_name "Isoform22166_745";
chr10	Mandalorion	exon	19783205	19783407	.	-	.	transcript_id "Isoform22166_745"; gene_id "Isoform22166_745.gene"; gene_name "Isoform22166_745";
chr10	Mandalorion	start_codon	19783317	19783319	.	-	.	transcript_id "Isoform22166_745"; gene_id "Isoform22166_745.gene"; gene_name "Isoform22166_745";
chr10	Mandalorion	CDS	19783205	19783319	.	-	.	transcript_id "Isoform22166_745"; gene_id "Isoform22166_745.gene"; gene_name "Isoform22166_745";
chr10	Mandalorion	transcript	19736271	19783397	.	-	.	transcript_id "Isoform22168_3823"; gene_id "Isoform22168_3823.gene"; gene_name "Isoform22168_3823";
chr10	Mandalorion	exon	19736271	19736740	.	-	.	transcript_id "Isoform22168_3823"; gene_id "Isoform22168_3823.gene"; gene_name "Isoform22168_3823";
chr10	Mandalorion	CDS	19736675	19736740	.	-	.	transcript_id "Isoform22168_3823"; gene_id "Isoform22168_3823.gene"; gene_name "Isoform22168_3823";
chr10	Mandalorion	stop_codon	19736672	19736674	.	-	.	transcript_id "Isoform22168_3823"; gene_id "Isoform22168_3823.gene"; gene_name "Isoform22168_3823";
chr10	Mandalorion	exon	19745040	19745139	.	-	.	transcript_id "Isoform22168_3823"; gene_id "Isoform22168_3823.gene"; gene_name "Isoform22168_3823";
chr10	Mandalorion	CDS	19745040	19745139	.	-	.	transcript_id "Isoform22168_3823"; gene_id "Isoform22168_3823.gene"; gene_name "Isoform22168_3823";
chr10	Mandalorion	exon	19760524	19760579	.	-	.	transcript_id "Isoform22168_3823"; gene_id "Isoform22168_3823.gene"; gene_name "Isoform22168_3823";
chr10	Mandalorion	CDS	19760524	19760579	.	-	.	transcript_id "Isoform22168_3823"; gene_id "Isoform22168_3823.gene"; gene_name "Isoform22168_3823";
chr10	Mandalorion	exon	19762806	19762919	.	-	.	transcript_id "Isoform22168_3823"; gene_id "Isoform22168_3823.gene"; gene_name "Isoform22168_3823";
chr10	Mandalorion	CDS	19762806	19762919	.	-	.	transcript_id "Isoform22168_3823"; gene_id "Isoform22168_3823.gene"; gene_name "Isoform22168_3823";
chr10	Mandalorion	exon	19764402	19764508	.	-	.	transcript_id "Isoform22168_3823"; gene_id "Isoform22168_3823.gene"; gene_name "Isoform22168_3823";
chr10	Mandalorion	CDS	19764402	19764508	.	-	.	transcript_id "Isoform22168_3823"; gene_id "Isoform22168_3823.gene"; gene_name "Isoform22168_3823";
chr10	Mandalorion	exon	19769996	19770104	.	-	.	transcript_id "Isoform22168_3823"; gene_id "Isoform22168_3823.gene"; gene_name "Isoform22168_3823";
chr10	Mandalorion	CDS	19769996	19770104	.	-	.	transcript_id "Isoform22168_3823"; gene_id "Isoform22168_3823.gene"; gene_name "Isoform22168_3823";
chr10	Mandalorion	exon	19770471	19770548	.	-	.	transcript_id "Isoform22168_3823"; gene_id "Isoform22168_3823.gene"; gene_name "Isoform22168_3823";
chr10	Mandalorion	CDS	19770471	19770548	.	-	.	transcript_id "Isoform22168_3823"; gene_id "Isoform22168_3823.gene"; gene_name "Isoform22168_3823";
chr10	Mandalorion	exon	19780309	19780459	.	-	.	transcript_id "Isoform22168_3823"; gene_id "Isoform22168_3823.gene"; gene_name "Isoform22168_3823";
chr10	Mandalorion	CDS	19780309	19780459	.	-	.	transcript_id "Isoform22168_3823"; gene_id "Isoform22168_3823.gene"; gene_name "Isoform22168_3823";
chr10	Mandalorion	exon	19781591	19781648	.	-	.	transcript_id "Isoform22168_3823"; gene_id "Isoform22168_3823.gene"; gene_name "Isoform22168_3823";
chr10	Mandalorion	CDS	19781591	19781648	.	-	.	transcript_id "Isoform22168_3823"; gene_id "Isoform22168_3823.gene"; gene_name "Isoform22168_3823";
chr10	Mandalorion	exon	19783205	19783397	.	-	.	transcript_id "Isoform22168_3823"; gene_id "Isoform22168_3823.gene"; gene_name "Isoform22168_3823";
chr10	Mandalorion	start_codon	19783317	19783319	.	-	.	transcript_id "Isoform22168_3823"; gene_id "Isoform22168_3823.gene"; gene_name "Isoform22168_3823";
chr10	Mandalorion	CDS	19783205	19783319	.	-	.	transcript_id "Isoform22168_3823"; gene_id "Isoform22168_3823.gene"; gene_name "Isoform22168_3823";
chr10	Mandalorion	transcript	19782933	19783408	.	-	.	transcript_id "Isoform22181_99"; gene_id "Isoform22181_99.gene"; gene_name "Isoform22181_99";
chr10	Mandalorion	exon	19782933	19783408	.	-	.	transcript_id "Isoform22181_99"; gene_id "Isoform22181_99.gene"; gene_name "Isoform22181_99";
chr10	Mandalorion	transcript	19809691	19901510	.	+	.	transcript_id "Isoform22182_12"; gene_id "Isoform22182_12.gene"; gene_name "Isoform22182_12";
chr10	Mandalorion	exon	19809691	19810820	.	+	.	transcript_id "Isoform22182_12"; gene_id "Isoform22182_12.gene"; gene_name "Isoform22182_12";
chr10	Mandalorion	start_codon	19810352	19810354	.	+	.	transcript_id "Isoform22182_12"; gene_id "Isoform22182_12.gene"; gene_name "Isoform22182_12";
chr10	Mandalorion	CDS	19810352	19810820	.	+	.	transcript_id "Isoform22182_12"; gene_id "Isoform22182_12.gene"; gene_name "Isoform22182_12";
chr10	Mandalorion	exon	19876312	19876451	.	+	.	transcript_id "Isoform22182_12"; gene_id "Isoform22182_12.gene"; gene_name "Isoform22182_12";
chr10	Mandalorion	CDS	19876312	19876451	.	+	.	transcript_id "Isoform22182_12"; gene_id "Isoform22182_12.gene"; gene_name "Isoform22182_12";
chr10	Mandalorion	exon	19895304	19895327	.	+	.	transcript_id "Isoform22182_12"; gene_id "Isoform22182_12.gene"; gene_name "Isoform22182_12";
chr10	Mandalorion	CDS	19895304	19895327	.	+	.	transcript_id "Isoform22182_12"; gene_id "Isoform22182_12.gene"; gene_name "Isoform22182_12";
chr10	Mandalorion	exon	19899354	19899547	.	+	.	transcript_id "Isoform22182_12"; gene_id "Isoform22182_12.gene"; gene_name "Isoform22182_12";
chr10	Mandalorion	CDS	19899354	19899547	.	+	.	transcript_id "Isoform22182_12"; gene_id "Isoform22182_12.gene"; gene_name "Isoform22182_12";
chr10	Mandalorion	exon	19900631	19901510	.	+	.	transcript_id "Isoform22182_12"; gene_id "Isoform22182_12.gene"; gene_name "Isoform22182_12";
chr10	Mandalorion	CDS	19900631	19900943	.	+	.	transcript_id "Isoform22182_12"; gene_id "Isoform22182_12.gene"; gene_name "Isoform22182_12";
chr10	Mandalorion	stop_codon	19900944	19900946	.	+	.	transcript_id "Isoform22182_12"; gene_id "Isoform22182_12.gene"; gene_name "Isoform22182_12";
chr10	Mandalorion	transcript	19810203	19944079	.	+	.	transcript_id "Isoform22186_4"; gene_id "Isoform22186_4.gene"; gene_name "Isoform22186_4";
chr10	Mandalorion	exon	19810203	19810820	.	+	.	transcript_id "Isoform22186_4"; gene_id "Isoform22186_4.gene"; gene_name "Isoform22186_4";
chr10	Mandalorion	start_codon	19810352	19810354	.	+	.	transcript_id "Isoform22186_4"; gene_id "Isoform22186_4.gene"; gene_name "Isoform22186_4";
chr10	Mandalorion	CDS	19810352	19810820	.	+	.	transcript_id "Isoform22186_4"; gene_id "Isoform22186_4.gene"; gene_name "Isoform22186_4";
chr10	Mandalorion	exon	19876312	19876451	.	+	.	transcript_id "Isoform22186_4"; gene_id "Isoform22186_4.gene"; gene_name "Isoform22186_4";
chr10	Mandalorion	CDS	19876312	19876451	.	+	.	transcript_id "Isoform22186_4"; gene_id "Isoform22186_4.gene"; gene_name "Isoform22186_4";
chr10	Mandalorion	exon	19895304	19895327	.	+	.	transcript_id "Isoform22186_4"; gene_id "Isoform22186_4.gene"; gene_name "Isoform22186_4";
chr10	Mandalorion	CDS	19895304	19895327	.	+	.	transcript_id "Isoform22186_4"; gene_id "Isoform22186_4.gene"; gene_name "Isoform22186_4";
chr10	Mandalorion	exon	19899354	19899547	.	+	.	transcript_id "Isoform22186_4"; gene_id "Isoform22186_4.gene"; gene_name "Isoform22186_4";
chr10	Mandalorion	CDS	19899354	19899547	.	+	.	transcript_id "Isoform22186_4"; gene_id "Isoform22186_4.gene"; gene_name "Isoform22186_4";
chr10	Mandalorion	exon	19900631	19900799	.	+	.	transcript_id "Isoform22186_4"; gene_id "Isoform22186_4.gene"; gene_name "Isoform22186_4";
chr10	Mandalorion	CDS	19900631	19900799	.	+	.	transcript_id "Isoform22186_4"; gene_id "Isoform22186_4.gene"; gene_name "Isoform22186_4";
chr10	Mandalorion	exon	19901927	19902033	.	+	.	transcript_id "Isoform22186_4"; gene_id "Isoform22186_4.gene"; gene_name "Isoform22186_4";
chr10	Mandalorion	CDS	19901927	19902033	.	+	.	transcript_id "Isoform22186_4"; gene_id "Isoform22186_4.gene"; gene_name "Isoform22186_4";
chr10	Mandalorion	exon	19904779	19904949	.	+	.	transcript_id "Isoform22186_4"; gene_id "Isoform22186_4.gene"; gene_name "Isoform22186_4";
chr10	Mandalorion	CDS	19904779	19904949	.	+	.	transcript_id "Isoform22186_4"; gene_id "Isoform22186_4.gene"; gene_name "Isoform22186_4";
chr10	Mandalorion	exon	19922118	19922230	.	+	.	transcript_id "Isoform22186_4"; gene_id "Isoform22186_4.gene"; gene_name "Isoform22186_4";
chr10	Mandalorion	CDS	19922118	19922230	.	+	.	transcript_id "Isoform22186_4"; gene_id "Isoform22186_4.gene"; gene_name "Isoform22186_4";
chr10	Mandalorion	exon	19932221	19932380	.	+	.	transcript_id "Isoform22186_4"; gene_id "Isoform22186_4.gene"; gene_name "Isoform22186_4";
chr10	Mandalorion	CDS	19932221	19932380	.	+	.	transcript_id "Isoform22186_4"; gene_id "Isoform22186_4.gene"; gene_name "Isoform22186_4";
chr10	Mandalorion	exon	19934683	19934836	.	+	.	transcript_id "Isoform22186_4"; gene_id "Isoform22186_4.gene"; gene_name "Isoform22186_4";
chr10	Mandalorion	CDS	19934683	19934836	.	+	.	transcript_id "Isoform22186_4"; gene_id "Isoform22186_4.gene"; gene_name "Isoform22186_4";
chr10	Mandalorion	exon	19943575	19944079	.	+	.	transcript_id "Isoform22186_4"; gene_id "Isoform22186_4.gene"; gene_name "Isoform22186_4";
chr10	Mandalorion	CDS	19943575	19943733	.	+	.	transcript_id "Isoform22186_4"; gene_id "Isoform22186_4.gene"; gene_name "Isoform22186_4";
chr10	Mandalorion	stop_codon	19943734	19943736	.	+	.	transcript_id "Isoform22186_4"; gene_id "Isoform22186_4.gene"; gene_name "Isoform22186_4";
chr10	Mandalorion	transcript	19810136	19984456	.	+	.	transcript_id "Isoform22191_5"; gene_id "Isoform22191_5.gene"; gene_name "Isoform22191_5";
chr10	Mandalorion	exon	19810136	19810820	.	+	.	transcript_id "Isoform22191_5"; gene_id "Isoform22191_5.gene"; gene_name "Isoform22191_5";
chr10	Mandalorion	start_codon	19810352	19810354	.	+	.	transcript_id "Isoform22191_5"; gene_id "Isoform22191_5.gene"; gene_name "Isoform22191_5";
chr10	Mandalorion	CDS	19810352	19810820	.	+	.	transcript_id "Isoform22191_5"; gene_id "Isoform22191_5.gene"; gene_name "Isoform22191_5";
chr10	Mandalorion	exon	19876312	19876451	.	+	.	transcript_id "Isoform22191_5"; gene_id "Isoform22191_5.gene"; gene_name "Isoform22191_5";
chr10	Mandalorion	CDS	19876312	19876451	.	+	.	transcript_id "Isoform22191_5"; gene_id "Isoform22191_5.gene"; gene_name "Isoform22191_5";
chr10	Mandalorion	exon	19895304	19895327	.	+	.	transcript_id "Isoform22191_5"; gene_id "Isoform22191_5.gene"; gene_name "Isoform22191_5";
chr10	Mandalorion	CDS	19895304	19895327	.	+	.	transcript_id "Isoform22191_5"; gene_id "Isoform22191_5.gene"; gene_name "Isoform22191_5";
chr10	Mandalorion	exon	19899354	19899547	.	+	.	transcript_id "Isoform22191_5"; gene_id "Isoform22191_5.gene"; gene_name "Isoform22191_5";
chr10	Mandalorion	CDS	19899354	19899547	.	+	.	transcript_id "Isoform22191_5"; gene_id "Isoform22191_5.gene"; gene_name "Isoform22191_5";
chr10	Mandalorion	exon	19900631	19900799	.	+	.	transcript_id "Isoform22191_5"; gene_id "Isoform22191_5.gene"; gene_name "Isoform22191_5";
chr10	Mandalorion	CDS	19900631	19900799	.	+	.	transcript_id "Isoform22191_5"; gene_id "Isoform22191_5.gene"; gene_name "Isoform22191_5";
chr10	Mandalorion	exon	19901927	19902033	.	+	.	transcript_id "Isoform22191_5"; gene_id "Isoform22191_5.gene"; gene_name "Isoform22191_5";
chr10	Mandalorion	CDS	19901927	19902033	.	+	.	transcript_id "Isoform22191_5"; gene_id "Isoform22191_5.gene"; gene_name "Isoform22191_5";
chr10	Mandalorion	exon	19904779	19904949	.	+	.	transcript_id "Isoform22191_5"; gene_id "Isoform22191_5.gene"; gene_name "Isoform22191_5";
chr10	Mandalorion	CDS	19904779	19904949	.	+	.	transcript_id "Isoform22191_5"; gene_id "Isoform22191_5.gene"; gene_name "Isoform22191_5";
chr10	Mandalorion	exon	19922118	19922230	.	+	.	transcript_id "Isoform22191_5"; gene_id "Isoform22191_5.gene"; gene_name "Isoform22191_5";
chr10	Mandalorion	CDS	19922118	19922230	.	+	.	transcript_id "Isoform22191_5"; gene_id "Isoform22191_5.gene"; gene_name "Isoform22191_5";
chr10	Mandalorion	exon	19932221	19932380	.	+	.	transcript_id "Isoform22191_5"; gene_id "Isoform22191_5.gene"; gene_name "Isoform22191_5";
chr10	Mandalorion	CDS	19932221	19932380	.	+	.	transcript_id "Isoform22191_5"; gene_id "Isoform22191_5.gene"; gene_name "Isoform22191_5";
chr10	Mandalorion	exon	19934683	19934836	.	+	.	transcript_id "Isoform22191_5"; gene_id "Isoform22191_5.gene"; gene_name "Isoform22191_5";
chr10	Mandalorion	CDS	19934683	19934836	.	+	.	transcript_id "Isoform22191_5"; gene_id "Isoform22191_5.gene"; gene_name "Isoform22191_5";
chr10	Mandalorion	exon	19943575	19943682	.	+	.	transcript_id "Isoform22191_5"; gene_id "Isoform22191_5.gene"; gene_name "Isoform22191_5";
chr10	Mandalorion	CDS	19943575	19943682	.	+	.	transcript_id "Isoform22191_5"; gene_id "Isoform22191_5.gene"; gene_name "Isoform22191_5";
chr10	Mandalorion	exon	19952228	19952277	.	+	.	transcript_id "Isoform22191_5"; gene_id "Isoform22191_5.gene"; gene_name "Isoform22191_5";
chr10	Mandalorion	CDS	19952228	19952277	.	+	.	transcript_id "Isoform22191_5"; gene_id "Isoform22191_5.gene"; gene_name "Isoform22191_5";
chr10	Mandalorion	exon	19954988	19955083	.	+	.	transcript_id "Isoform22191_5"; gene_id "Isoform22191_5.gene"; gene_name "Isoform22191_5";
chr10	Mandalorion	CDS	19954988	19955083	.	+	.	transcript_id "Isoform22191_5"; gene_id "Isoform22191_5.gene"; gene_name "Isoform22191_5";
chr10	Mandalorion	exon	19958133	19958214	.	+	.	transcript_id "Isoform22191_5"; gene_id "Isoform22191_5.gene"; gene_name "Isoform22191_5";
chr10	Mandalorion	CDS	19958133	19958214	.	+	.	transcript_id "Isoform22191_5"; gene_id "Isoform22191_5.gene"; gene_name "Isoform22191_5";
chr10	Mandalorion	exon	19970108	19970241	.	+	.	transcript_id "Isoform22191_5"; gene_id "Isoform22191_5.gene"; gene_name "Isoform22191_5";
chr10	Mandalorion	CDS	19970108	19970241	.	+	.	transcript_id "Isoform22191_5"; gene_id "Isoform22191_5.gene"; gene_name "Isoform22191_5";
chr10	Mandalorion	exon	19975251	19975378	.	+	.	transcript_id "Isoform22191_5"; gene_id "Isoform22191_5.gene"; gene_name "Isoform22191_5";
chr10	Mandalorion	CDS	19975251	19975378	.	+	.	transcript_id "Isoform22191_5"; gene_id "Isoform22191_5.gene"; gene_name "Isoform22191_5";
chr10	Mandalorion	exon	19975807	19975943	.	+	.	transcript_id "Isoform22191_5"; gene_id "Isoform22191_5.gene"; gene_name "Isoform22191_5";
chr10	Mandalorion	CDS	19975807	19975943	.	+	.	transcript_id "Isoform22191_5"; gene_id "Isoform22191_5.gene"; gene_name "Isoform22191_5";
chr10	Mandalorion	exon	19979906	19980011	.	+	.	transcript_id "Isoform22191_5"; gene_id "Isoform22191_5.gene"; gene_name "Isoform22191_5";
chr10	Mandalorion	CDS	19979906	19980011	.	+	.	transcript_id "Isoform22191_5"; gene_id "Isoform22191_5.gene"; gene_name "Isoform22191_5";
chr10	Mandalorion	exon	19983895	19984456	.	+	.	transcript_id "Isoform22191_5"; gene_id "Isoform22191_5.gene"; gene_name "Isoform22191_5";
chr10	Mandalorion	CDS	19983895	19984097	.	+	.	transcript_id "Isoform22191_5"; gene_id "Isoform22191_5.gene"; gene_name "Isoform22191_5";
chr10	Mandalorion	stop_codon	19984098	19984100	.	+	.	transcript_id "Isoform22191_5"; gene_id "Isoform22191_5.gene"; gene_name "Isoform22191_5";
chr10	Mandalorion	transcript	19810133	20018054	.	+	.	transcript_id "Isoform22197_11"; gene_id "Isoform22197_11.gene"; gene_name "Isoform22197_11";
chr10	Mandalorion	exon	19810133	19810820	.	+	.	transcript_id "Isoform22197_11"; gene_id "Isoform22197_11.gene"; gene_name "Isoform22197_11";
chr10	Mandalorion	start_codon	19810352	19810354	.	+	.	transcript_id "Isoform22197_11"; gene_id "Isoform22197_11.gene"; gene_name "Isoform22197_11";
chr10	Mandalorion	CDS	19810352	19810820	.	+	.	transcript_id "Isoform22197_11"; gene_id "Isoform22197_11.gene"; gene_name "Isoform22197_11";
chr10	Mandalorion	exon	19876312	19876451	.	+	.	transcript_id "Isoform22197_11"; gene_id "Isoform22197_11.gene"; gene_name "Isoform22197_11";
chr10	Mandalorion	CDS	19876312	19876451	.	+	.	transcript_id "Isoform22197_11"; gene_id "Isoform22197_11.gene"; gene_name "Isoform22197_11";
chr10	Mandalorion	exon	19895304	19895327	.	+	.	transcript_id "Isoform22197_11"; gene_id "Isoform22197_11.gene"; gene_name "Isoform22197_11";
chr10	Mandalorion	CDS	19895304	19895327	.	+	.	transcript_id "Isoform22197_11"; gene_id "Isoform22197_11.gene"; gene_name "Isoform22197_11";
chr10	Mandalorion	exon	19899354	19899547	.	+	.	transcript_id "Isoform22197_11"; gene_id "Isoform22197_11.gene"; gene_name "Isoform22197_11";
chr10	Mandalorion	CDS	19899354	19899547	.	+	.	transcript_id "Isoform22197_11"; gene_id "Isoform22197_11.gene"; gene_name "Isoform22197_11";
chr10	Mandalorion	exon	19900631	19900799	.	+	.	transcript_id "Isoform22197_11"; gene_id "Isoform22197_11.gene"; gene_name "Isoform22197_11";
chr10	Mandalorion	CDS	19900631	19900799	.	+	.	transcript_id "Isoform22197_11"; gene_id "Isoform22197_11.gene"; gene_name "Isoform22197_11";
chr10	Mandalorion	exon	19901927	19902033	.	+	.	transcript_id "Isoform22197_11"; gene_id "Isoform22197_11.gene"; gene_name "Isoform22197_11";
chr10	Mandalorion	CDS	19901927	19902033	.	+	.	transcript_id "Isoform22197_11"; gene_id "Isoform22197_11.gene"; gene_name "Isoform22197_11";
chr10	Mandalorion	exon	19904779	19904949	.	+	.	transcript_id "Isoform22197_11"; gene_id "Isoform22197_11.gene"; gene_name "Isoform22197_11";
chr10	Mandalorion	CDS	19904779	19904949	.	+	.	transcript_id "Isoform22197_11"; gene_id "Isoform22197_11.gene"; gene_name "Isoform22197_11";
chr10	Mandalorion	exon	19922118	19922230	.	+	.	transcript_id "Isoform22197_11"; gene_id "Isoform22197_11.gene"; gene_name "Isoform22197_11";
chr10	Mandalorion	CDS	19922118	19922230	.	+	.	transcript_id "Isoform22197_11"; gene_id "Isoform22197_11.gene"; gene_name "Isoform22197_11";
chr10	Mandalorion	exon	19932221	19932380	.	+	.	transcript_id "Isoform22197_11"; gene_id "Isoform22197_11.gene"; gene_name "Isoform22197_11";
chr10	Mandalorion	CDS	19932221	19932380	.	+	.	transcript_id "Isoform22197_11"; gene_id "Isoform22197_11.gene"; gene_name "Isoform22197_11";
chr10	Mandalorion	exon	19934683	19934836	.	+	.	transcript_id "Isoform22197_11"; gene_id "Isoform22197_11.gene"; gene_name "Isoform22197_11";
chr10	Mandalorion	CDS	19934683	19934836	.	+	.	transcript_id "Isoform22197_11"; gene_id "Isoform22197_11.gene"; gene_name "Isoform22197_11";
chr10	Mandalorion	exon	19943575	19943682	.	+	.	transcript_id "Isoform22197_11"; gene_id "Isoform22197_11.gene"; gene_name "Isoform22197_11";
chr10	Mandalorion	CDS	19943575	19943682	.	+	.	transcript_id "Isoform22197_11"; gene_id "Isoform22197_11.gene"; gene_name "Isoform22197_11";
chr10	Mandalorion	exon	19952228	19952277	.	+	.	transcript_id "Isoform22197_11"; gene_id "Isoform22197_11.gene"; gene_name "Isoform22197_11";
chr10	Mandalorion	CDS	19952228	19952277	.	+	.	transcript_id "Isoform22197_11"; gene_id "Isoform22197_11.gene"; gene_name "Isoform22197_11";
chr10	Mandalorion	exon	19954988	19955083	.	+	.	transcript_id "Isoform22197_11"; gene_id "Isoform22197_11.gene"; gene_name "Isoform22197_11";
chr10	Mandalorion	CDS	19954988	19955083	.	+	.	transcript_id "Isoform22197_11"; gene_id "Isoform22197_11.gene"; gene_name "Isoform22197_11";
chr10	Mandalorion	exon	19958133	19958214	.	+	.	transcript_id "Isoform22197_11"; gene_id "Isoform22197_11.gene"; gene_name "Isoform22197_11";
chr10	Mandalorion	CDS	19958133	19958214	.	+	.	transcript_id "Isoform22197_11"; gene_id "Isoform22197_11.gene"; gene_name "Isoform22197_11";
chr10	Mandalorion	exon	19970108	19970241	.	+	.	transcript_id "Isoform22197_11"; gene_id "Isoform22197_11.gene"; gene_name "Isoform22197_11";
chr10	Mandalorion	CDS	19970108	19970241	.	+	.	transcript_id "Isoform22197_11"; gene_id "Isoform22197_11.gene"; gene_name "Isoform22197_11";
chr10	Mandalorion	exon	19975251	19975378	.	+	.	transcript_id "Isoform22197_11"; gene_id "Isoform22197_11.gene"; gene_name "Isoform22197_11";
chr10	Mandalorion	CDS	19975251	19975378	.	+	.	transcript_id "Isoform22197_11"; gene_id "Isoform22197_11.gene"; gene_name "Isoform22197_11";
chr10	Mandalorion	exon	19975807	19975943	.	+	.	transcript_id "Isoform22197_11"; gene_id "Isoform22197_11.gene"; gene_name "Isoform22197_11";
chr10	Mandalorion	CDS	19975807	19975943	.	+	.	transcript_id "Isoform22197_11"; gene_id "Isoform22197_11.gene"; gene_name "Isoform22197_11";
chr10	Mandalorion	exon	19979906	19980011	.	+	.	transcript_id "Isoform22197_11"; gene_id "Isoform22197_11.gene"; gene_name "Isoform22197_11";
chr10	Mandalorion	CDS	19979906	19980011	.	+	.	transcript_id "Isoform22197_11"; gene_id "Isoform22197_11.gene"; gene_name "Isoform22197_11";
chr10	Mandalorion	exon	19983895	19984052	.	+	.	transcript_id "Isoform22197_11"; gene_id "Isoform22197_11.gene"; gene_name "Isoform22197_11";
chr10	Mandalorion	CDS	19983895	19984052	.	+	.	transcript_id "Isoform22197_11"; gene_id "Isoform22197_11.gene"; gene_name "Isoform22197_11";
chr10	Mandalorion	exon	19986464	19986641	.	+	.	transcript_id "Isoform22197_11"; gene_id "Isoform22197_11.gene"; gene_name "Isoform22197_11";
chr10	Mandalorion	CDS	19986464	19986641	.	+	.	transcript_id "Isoform22197_11"; gene_id "Isoform22197_11.gene"; gene_name "Isoform22197_11";
chr10	Mandalorion	exon	19987524	19987544	.	+	.	transcript_id "Isoform22197_11"; gene_id "Isoform22197_11.gene"; gene_name "Isoform22197_11";
chr10	Mandalorion	CDS	19987524	19987544	.	+	.	transcript_id "Isoform22197_11"; gene_id "Isoform22197_11.gene"; gene_name "Isoform22197_11";
chr10	Mandalorion	exon	19993891	19994068	.	+	.	transcript_id "Isoform22197_11"; gene_id "Isoform22197_11.gene"; gene_name "Isoform22197_11";
chr10	Mandalorion	CDS	19993891	19994068	.	+	.	transcript_id "Isoform22197_11"; gene_id "Isoform22197_11.gene"; gene_name "Isoform22197_11";
chr10	Mandalorion	exon	19994161	19994329	.	+	.	transcript_id "Isoform22197_11"; gene_id "Isoform22197_11.gene"; gene_name "Isoform22197_11";
chr10	Mandalorion	CDS	19994161	19994329	.	+	.	transcript_id "Isoform22197_11"; gene_id "Isoform22197_11.gene"; gene_name "Isoform22197_11";
chr10	Mandalorion	exon	20000698	20000883	.	+	.	transcript_id "Isoform22197_11"; gene_id "Isoform22197_11.gene"; gene_name "Isoform22197_11";
chr10	Mandalorion	CDS	20000698	20000883	.	+	.	transcript_id "Isoform22197_11"; gene_id "Isoform22197_11.gene"; gene_name "Isoform22197_11";
chr10	Mandalorion	exon	20003398	20003503	.	+	.	transcript_id "Isoform22197_11"; gene_id "Isoform22197_11.gene"; gene_name "Isoform22197_11";
chr10	Mandalorion	CDS	20003398	20003503	.	+	.	transcript_id "Isoform22197_11"; gene_id "Isoform22197_11.gene"; gene_name "Isoform22197_11";
chr10	Mandalorion	exon	20007711	20007954	.	+	.	transcript_id "Isoform22197_11"; gene_id "Isoform22197_11.gene"; gene_name "Isoform22197_11";
chr10	Mandalorion	CDS	20007711	20007954	.	+	.	transcript_id "Isoform22197_11"; gene_id "Isoform22197_11.gene"; gene_name "Isoform22197_11";
chr10	Mandalorion	exon	20012640	20012752	.	+	.	transcript_id "Isoform22197_11"; gene_id "Isoform22197_11.gene"; gene_name "Isoform22197_11";
chr10	Mandalorion	CDS	20012640	20012752	.	+	.	transcript_id "Isoform22197_11"; gene_id "Isoform22197_11.gene"; gene_name "Isoform22197_11";
chr10	Mandalorion	exon	20014009	20014121	.	+	.	transcript_id "Isoform22197_11"; gene_id "Isoform22197_11.gene"; gene_name "Isoform22197_11";
chr10	Mandalorion	CDS	20014009	20014121	.	+	.	transcript_id "Isoform22197_11"; gene_id "Isoform22197_11.gene"; gene_name "Isoform22197_11";
chr10	Mandalorion	exon	20016395	20016471	.	+	.	transcript_id "Isoform22197_11"; gene_id "Isoform22197_11.gene"; gene_name "Isoform22197_11";
chr10	Mandalorion	CDS	20016395	20016471	.	+	.	transcript_id "Isoform22197_11"; gene_id "Isoform22197_11.gene"; gene_name "Isoform22197_11";
chr10	Mandalorion	exon	20017269	20018054	.	+	.	transcript_id "Isoform22197_11"; gene_id "Isoform22197_11.gene"; gene_name "Isoform22197_11";
chr10	Mandalorion	CDS	20017269	20017323	.	+	.	transcript_id "Isoform22197_11"; gene_id "Isoform22197_11.gene"; gene_name "Isoform22197_11";
chr10	Mandalorion	stop_codon	20017324	20017326	.	+	.	transcript_id "Isoform22197_11"; gene_id "Isoform22197_11.gene"; gene_name "Isoform22197_11";
chr10	Mandalorion	transcript	19810193	20018056	.	+	.	transcript_id "Isoform22201_14"; gene_id "Isoform22201_14.gene"; gene_name "Isoform22201_14";
chr10	Mandalorion	exon	19810193	19810820	.	+	.	transcript_id "Isoform22201_14"; gene_id "Isoform22201_14.gene"; gene_name "Isoform22201_14";
chr10	Mandalorion	start_codon	19810352	19810354	.	+	.	transcript_id "Isoform22201_14"; gene_id "Isoform22201_14.gene"; gene_name "Isoform22201_14";
chr10	Mandalorion	CDS	19810352	19810820	.	+	.	transcript_id "Isoform22201_14"; gene_id "Isoform22201_14.gene"; gene_name "Isoform22201_14";
chr10	Mandalorion	exon	19876312	19876451	.	+	.	transcript_id "Isoform22201_14"; gene_id "Isoform22201_14.gene"; gene_name "Isoform22201_14";
chr10	Mandalorion	CDS	19876312	19876451	.	+	.	transcript_id "Isoform22201_14"; gene_id "Isoform22201_14.gene"; gene_name "Isoform22201_14";
chr10	Mandalorion	exon	19895304	19895327	.	+	.	transcript_id "Isoform22201_14"; gene_id "Isoform22201_14.gene"; gene_name "Isoform22201_14";
chr10	Mandalorion	CDS	19895304	19895327	.	+	.	transcript_id "Isoform22201_14"; gene_id "Isoform22201_14.gene"; gene_name "Isoform22201_14";
chr10	Mandalorion	exon	19899354	19899547	.	+	.	transcript_id "Isoform22201_14"; gene_id "Isoform22201_14.gene"; gene_name "Isoform22201_14";
chr10	Mandalorion	CDS	19899354	19899547	.	+	.	transcript_id "Isoform22201_14"; gene_id "Isoform22201_14.gene"; gene_name "Isoform22201_14";
chr10	Mandalorion	exon	19900631	19900799	.	+	.	transcript_id "Isoform22201_14"; gene_id "Isoform22201_14.gene"; gene_name "Isoform22201_14";
chr10	Mandalorion	CDS	19900631	19900799	.	+	.	transcript_id "Isoform22201_14"; gene_id "Isoform22201_14.gene"; gene_name "Isoform22201_14";
chr10	Mandalorion	exon	19901927	19902033	.	+	.	transcript_id "Isoform22201_14"; gene_id "Isoform22201_14.gene"; gene_name "Isoform22201_14";
chr10	Mandalorion	CDS	19901927	19902033	.	+	.	transcript_id "Isoform22201_14"; gene_id "Isoform22201_14.gene"; gene_name "Isoform22201_14";
chr10	Mandalorion	exon	19904779	19904949	.	+	.	transcript_id "Isoform22201_14"; gene_id "Isoform22201_14.gene"; gene_name "Isoform22201_14";
chr10	Mandalorion	CDS	19904779	19904949	.	+	.	transcript_id "Isoform22201_14"; gene_id "Isoform22201_14.gene"; gene_name "Isoform22201_14";
chr10	Mandalorion	exon	19922118	19922230	.	+	.	transcript_id "Isoform22201_14"; gene_id "Isoform22201_14.gene"; gene_name "Isoform22201_14";
chr10	Mandalorion	CDS	19922118	19922230	.	+	.	transcript_id "Isoform22201_14"; gene_id "Isoform22201_14.gene"; gene_name "Isoform22201_14";
chr10	Mandalorion	exon	19932221	19932380	.	+	.	transcript_id "Isoform22201_14"; gene_id "Isoform22201_14.gene"; gene_name "Isoform22201_14";
chr10	Mandalorion	CDS	19932221	19932380	.	+	.	transcript_id "Isoform22201_14"; gene_id "Isoform22201_14.gene"; gene_name "Isoform22201_14";
chr10	Mandalorion	exon	19934683	19934836	.	+	.	transcript_id "Isoform22201_14"; gene_id "Isoform22201_14.gene"; gene_name "Isoform22201_14";
chr10	Mandalorion	CDS	19934683	19934836	.	+	.	transcript_id "Isoform22201_14"; gene_id "Isoform22201_14.gene"; gene_name "Isoform22201_14";
chr10	Mandalorion	exon	19943575	19943682	.	+	.	transcript_id "Isoform22201_14"; gene_id "Isoform22201_14.gene"; gene_name "Isoform22201_14";
chr10	Mandalorion	CDS	19943575	19943682	.	+	.	transcript_id "Isoform22201_14"; gene_id "Isoform22201_14.gene"; gene_name "Isoform22201_14";
chr10	Mandalorion	exon	19952228	19952277	.	+	.	transcript_id "Isoform22201_14"; gene_id "Isoform22201_14.gene"; gene_name "Isoform22201_14";
chr10	Mandalorion	CDS	19952228	19952277	.	+	.	transcript_id "Isoform22201_14"; gene_id "Isoform22201_14.gene"; gene_name "Isoform22201_14";
chr10	Mandalorion	exon	19954988	19955083	.	+	.	transcript_id "Isoform22201_14"; gene_id "Isoform22201_14.gene"; gene_name "Isoform22201_14";
chr10	Mandalorion	CDS	19954988	19955083	.	+	.	transcript_id "Isoform22201_14"; gene_id "Isoform22201_14.gene"; gene_name "Isoform22201_14";
chr10	Mandalorion	exon	19958133	19958214	.	+	.	transcript_id "Isoform22201_14"; gene_id "Isoform22201_14.gene"; gene_name "Isoform22201_14";
chr10	Mandalorion	CDS	19958133	19958214	.	+	.	transcript_id "Isoform22201_14"; gene_id "Isoform22201_14.gene"; gene_name "Isoform22201_14";
chr10	Mandalorion	exon	19970108	19970241	.	+	.	transcript_id "Isoform22201_14"; gene_id "Isoform22201_14.gene"; gene_name "Isoform22201_14";
chr10	Mandalorion	CDS	19970108	19970241	.	+	.	transcript_id "Isoform22201_14"; gene_id "Isoform22201_14.gene"; gene_name "Isoform22201_14";
chr10	Mandalorion	exon	19975251	19975378	.	+	.	transcript_id "Isoform22201_14"; gene_id "Isoform22201_14.gene"; gene_name "Isoform22201_14";
chr10	Mandalorion	CDS	19975251	19975378	.	+	.	transcript_id "Isoform22201_14"; gene_id "Isoform22201_14.gene"; gene_name "Isoform22201_14";
chr10	Mandalorion	exon	19975807	19975943	.	+	.	transcript_id "Isoform22201_14"; gene_id "Isoform22201_14.gene"; gene_name "Isoform22201_14";
chr10	Mandalorion	CDS	19975807	19975943	.	+	.	transcript_id "Isoform22201_14"; gene_id "Isoform22201_14.gene"; gene_name "Isoform22201_14";
chr10	Mandalorion	exon	19979906	19980011	.	+	.	transcript_id "Isoform22201_14"; gene_id "Isoform22201_14.gene"; gene_name "Isoform22201_14";
chr10	Mandalorion	CDS	19979906	19980011	.	+	.	transcript_id "Isoform22201_14"; gene_id "Isoform22201_14.gene"; gene_name "Isoform22201_14";
chr10	Mandalorion	exon	19983895	19984052	.	+	.	transcript_id "Isoform22201_14"; gene_id "Isoform22201_14.gene"; gene_name "Isoform22201_14";
chr10	Mandalorion	CDS	19983895	19984052	.	+	.	transcript_id "Isoform22201_14"; gene_id "Isoform22201_14.gene"; gene_name "Isoform22201_14";
chr10	Mandalorion	exon	19986464	19986641	.	+	.	transcript_id "Isoform22201_14"; gene_id "Isoform22201_14.gene"; gene_name "Isoform22201_14";
chr10	Mandalorion	CDS	19986464	19986641	.	+	.	transcript_id "Isoform22201_14"; gene_id "Isoform22201_14.gene"; gene_name "Isoform22201_14";
chr10	Mandalorion	exon	19987524	19987544	.	+	.	transcript_id "Isoform22201_14"; gene_id "Isoform22201_14.gene"; gene_name "Isoform22201_14";
chr10	Mandalorion	CDS	19987524	19987544	.	+	.	transcript_id "Isoform22201_14"; gene_id "Isoform22201_14.gene"; gene_name "Isoform22201_14";
chr10	Mandalorion	exon	19993891	19994068	.	+	.	transcript_id "Isoform22201_14"; gene_id "Isoform22201_14.gene"; gene_name "Isoform22201_14";
chr10	Mandalorion	CDS	19993891	19994068	.	+	.	transcript_id "Isoform22201_14"; gene_id "Isoform22201_14.gene"; gene_name "Isoform22201_14";
chr10	Mandalorion	exon	19994161	19994329	.	+	.	transcript_id "Isoform22201_14"; gene_id "Isoform22201_14.gene"; gene_name "Isoform22201_14";
chr10	Mandalorion	CDS	19994161	19994329	.	+	.	transcript_id "Isoform22201_14"; gene_id "Isoform22201_14.gene"; gene_name "Isoform22201_14";
chr10	Mandalorion	exon	20000698	20000883	.	+	.	transcript_id "Isoform22201_14"; gene_id "Isoform22201_14.gene"; gene_name "Isoform22201_14";
chr10	Mandalorion	CDS	20000698	20000883	.	+	.	transcript_id "Isoform22201_14"; gene_id "Isoform22201_14.gene"; gene_name "Isoform22201_14";
chr10	Mandalorion	exon	20003398	20003503	.	+	.	transcript_id "Isoform22201_14"; gene_id "Isoform22201_14.gene"; gene_name "Isoform22201_14";
chr10	Mandalorion	CDS	20003398	20003503	.	+	.	transcript_id "Isoform22201_14"; gene_id "Isoform22201_14.gene"; gene_name "Isoform22201_14";
chr10	Mandalorion	exon	20007711	20007954	.	+	.	transcript_id "Isoform22201_14"; gene_id "Isoform22201_14.gene"; gene_name "Isoform22201_14";
chr10	Mandalorion	CDS	20007711	20007954	.	+	.	transcript_id "Isoform22201_14"; gene_id "Isoform22201_14.gene"; gene_name "Isoform22201_14";
chr10	Mandalorion	exon	20012640	20012752	.	+	.	transcript_id "Isoform22201_14"; gene_id "Isoform22201_14.gene"; gene_name "Isoform22201_14";
chr10	Mandalorion	CDS	20012640	20012752	.	+	.	transcript_id "Isoform22201_14"; gene_id "Isoform22201_14.gene"; gene_name "Isoform22201_14";
chr10	Mandalorion	exon	20014009	20014121	.	+	.	transcript_id "Isoform22201_14"; gene_id "Isoform22201_14.gene"; gene_name "Isoform22201_14";
chr10	Mandalorion	CDS	20014009	20014121	.	+	.	transcript_id "Isoform22201_14"; gene_id "Isoform22201_14.gene"; gene_name "Isoform22201_14";
chr10	Mandalorion	exon	20016395	20016471	.	+	.	transcript_id "Isoform22201_14"; gene_id "Isoform22201_14.gene"; gene_name "Isoform22201_14";
chr10	Mandalorion	CDS	20016395	20016471	.	+	.	transcript_id "Isoform22201_14"; gene_id "Isoform22201_14.gene"; gene_name "Isoform22201_14";
chr10	Mandalorion	exon	20017269	20018056	.	+	.	transcript_id "Isoform22201_14"; gene_id "Isoform22201_14.gene"; gene_name "Isoform22201_14";
chr10	Mandalorion	CDS	20017269	20017323	.	+	.	transcript_id "Isoform22201_14"; gene_id "Isoform22201_14.gene"; gene_name "Isoform22201_14";
chr10	Mandalorion	stop_codon	20017324	20017326	.	+	.	transcript_id "Isoform22201_14"; gene_id "Isoform22201_14.gene"; gene_name "Isoform22201_14";
chr10	Mandalorion	transcript	19946579	20018054	.	+	.	transcript_id "Isoform22210_8"; gene_id "Isoform22210_8.gene"; gene_name "Isoform22210_8";
chr10	Mandalorion	exon	19946579	19946681	.	+	.	transcript_id "Isoform22210_8"; gene_id "Isoform22210_8.gene"; gene_name "Isoform22210_8";
chr10	Mandalorion	start_codon	19946637	19946639	.	+	.	transcript_id "Isoform22210_8"; gene_id "Isoform22210_8.gene"; gene_name "Isoform22210_8";
chr10	Mandalorion	CDS	19946637	19946681	.	+	.	transcript_id "Isoform22210_8"; gene_id "Isoform22210_8.gene"; gene_name "Isoform22210_8";
chr10	Mandalorion	exon	19952228	19952277	.	+	.	transcript_id "Isoform22210_8"; gene_id "Isoform22210_8.gene"; gene_name "Isoform22210_8";
chr10	Mandalorion	CDS	19952228	19952277	.	+	.	transcript_id "Isoform22210_8"; gene_id "Isoform22210_8.gene"; gene_name "Isoform22210_8";
chr10	Mandalorion	exon	19954988	19955083	.	+	.	transcript_id "Isoform22210_8"; gene_id "Isoform22210_8.gene"; gene_name "Isoform22210_8";
chr10	Mandalorion	CDS	19954988	19955083	.	+	.	transcript_id "Isoform22210_8"; gene_id "Isoform22210_8.gene"; gene_name "Isoform22210_8";
chr10	Mandalorion	exon	19958133	19958214	.	+	.	transcript_id "Isoform22210_8"; gene_id "Isoform22210_8.gene"; gene_name "Isoform22210_8";
chr10	Mandalorion	CDS	19958133	19958214	.	+	.	transcript_id "Isoform22210_8"; gene_id "Isoform22210_8.gene"; gene_name "Isoform22210_8";
chr10	Mandalorion	exon	19970108	19970241	.	+	.	transcript_id "Isoform22210_8"; gene_id "Isoform22210_8.gene"; gene_name "Isoform22210_8";
chr10	Mandalorion	CDS	19970108	19970241	.	+	.	transcript_id "Isoform22210_8"; gene_id "Isoform22210_8.gene"; gene_name "Isoform22210_8";
chr10	Mandalorion	exon	19975251	19975378	.	+	.	transcript_id "Isoform22210_8"; gene_id "Isoform22210_8.gene"; gene_name "Isoform22210_8";
chr10	Mandalorion	CDS	19975251	19975378	.	+	.	transcript_id "Isoform22210_8"; gene_id "Isoform22210_8.gene"; gene_name "Isoform22210_8";
chr10	Mandalorion	exon	19975807	19975943	.	+	.	transcript_id "Isoform22210_8"; gene_id "Isoform22210_8.gene"; gene_name "Isoform22210_8";
chr10	Mandalorion	CDS	19975807	19975943	.	+	.	transcript_id "Isoform22210_8"; gene_id "Isoform22210_8.gene"; gene_name "Isoform22210_8";
chr10	Mandalorion	exon	19979906	19980011	.	+	.	transcript_id "Isoform22210_8"; gene_id "Isoform22210_8.gene"; gene_name "Isoform22210_8";
chr10	Mandalorion	CDS	19979906	19980011	.	+	.	transcript_id "Isoform22210_8"; gene_id "Isoform22210_8.gene"; gene_name "Isoform22210_8";
chr10	Mandalorion	exon	19983895	19984052	.	+	.	transcript_id "Isoform22210_8"; gene_id "Isoform22210_8.gene"; gene_name "Isoform22210_8";
chr10	Mandalorion	CDS	19983895	19984052	.	+	.	transcript_id "Isoform22210_8"; gene_id "Isoform22210_8.gene"; gene_name "Isoform22210_8";
chr10	Mandalorion	exon	19986464	19986641	.	+	.	transcript_id "Isoform22210_8"; gene_id "Isoform22210_8.gene"; gene_name "Isoform22210_8";
chr10	Mandalorion	CDS	19986464	19986641	.	+	.	transcript_id "Isoform22210_8"; gene_id "Isoform22210_8.gene"; gene_name "Isoform22210_8";
chr10	Mandalorion	exon	19987524	19987544	.	+	.	transcript_id "Isoform22210_8"; gene_id "Isoform22210_8.gene"; gene_name "Isoform22210_8";
chr10	Mandalorion	CDS	19987524	19987544	.	+	.	transcript_id "Isoform22210_8"; gene_id "Isoform22210_8.gene"; gene_name "Isoform22210_8";
chr10	Mandalorion	exon	19993891	19994068	.	+	.	transcript_id "Isoform22210_8"; gene_id "Isoform22210_8.gene"; gene_name "Isoform22210_8";
chr10	Mandalorion	CDS	19993891	19994068	.	+	.	transcript_id "Isoform22210_8"; gene_id "Isoform22210_8.gene"; gene_name "Isoform22210_8";
chr10	Mandalorion	exon	19994161	19994329	.	+	.	transcript_id "Isoform22210_8"; gene_id "Isoform22210_8.gene"; gene_name "Isoform22210_8";
chr10	Mandalorion	CDS	19994161	19994329	.	+	.	transcript_id "Isoform22210_8"; gene_id "Isoform22210_8.gene"; gene_name "Isoform22210_8";
chr10	Mandalorion	exon	20000698	20000883	.	+	.	transcript_id "Isoform22210_8"; gene_id "Isoform22210_8.gene"; gene_name "Isoform22210_8";
chr10	Mandalorion	CDS	20000698	20000883	.	+	.	transcript_id "Isoform22210_8"; gene_id "Isoform22210_8.gene"; gene_name "Isoform22210_8";
chr10	Mandalorion	exon	20003398	20003503	.	+	.	transcript_id "Isoform22210_8"; gene_id "Isoform22210_8.gene"; gene_name "Isoform22210_8";
chr10	Mandalorion	CDS	20003398	20003503	.	+	.	transcript_id "Isoform22210_8"; gene_id "Isoform22210_8.gene"; gene_name "Isoform22210_8";
chr10	Mandalorion	exon	20007711	20007954	.	+	.	transcript_id "Isoform22210_8"; gene_id "Isoform22210_8.gene"; gene_name "Isoform22210_8";
chr10	Mandalorion	CDS	20007711	20007954	.	+	.	transcript_id "Isoform22210_8"; gene_id "Isoform22210_8.gene"; gene_name "Isoform22210_8";
chr10	Mandalorion	exon	20012640	20012752	.	+	.	transcript_id "Isoform22210_8"; gene_id "Isoform22210_8.gene"; gene_name "Isoform22210_8";
chr10	Mandalorion	CDS	20012640	20012752	.	+	.	transcript_id "Isoform22210_8"; gene_id "Isoform22210_8.gene"; gene_name "Isoform22210_8";
chr10	Mandalorion	exon	20014009	20014121	.	+	.	transcript_id "Isoform22210_8"; gene_id "Isoform22210_8.gene"; gene_name "Isoform22210_8";
chr10	Mandalorion	CDS	20014009	20014121	.	+	.	transcript_id "Isoform22210_8"; gene_id "Isoform22210_8.gene"; gene_name "Isoform22210_8";
chr10	Mandalorion	exon	20016395	20016471	.	+	.	transcript_id "Isoform22210_8"; gene_id "Isoform22210_8.gene"; gene_name "Isoform22210_8";
chr10	Mandalorion	CDS	20016395	20016471	.	+	.	transcript_id "Isoform22210_8"; gene_id "Isoform22210_8.gene"; gene_name "Isoform22210_8";
chr10	Mandalorion	exon	20017269	20018054	.	+	.	transcript_id "Isoform22210_8"; gene_id "Isoform22210_8.gene"; gene_name "Isoform22210_8";
chr10	Mandalorion	CDS	20017269	20017323	.	+	.	transcript_id "Isoform22210_8"; gene_id "Isoform22210_8.gene"; gene_name "Isoform22210_8";
chr10	Mandalorion	stop_codon	20017324	20017326	.	+	.	transcript_id "Isoform22210_8"; gene_id "Isoform22210_8.gene"; gene_name "Isoform22210_8";
chr10	Mandalorion	transcript	19810138	19812271	.	+	.	transcript_id "Isoform22213_4"; gene_id "Isoform22213_4.gene"; gene_name "Isoform22213_4";
chr10	Mandalorion	exon	19810138	19812271	.	+	.	transcript_id "Isoform22213_4"; gene_id "Isoform22213_4.gene"; gene_name "Isoform22213_4";
chr10	Mandalorion	start_codon	19810352	19810354	.	+	.	transcript_id "Isoform22213_4"; gene_id "Isoform22213_4.gene"; gene_name "Isoform22213_4";
chr10	Mandalorion	CDS	19810352	19810957	.	+	.	transcript_id "Isoform22213_4"; gene_id "Isoform22213_4.gene"; gene_name "Isoform22213_4";
chr10	Mandalorion	stop_codon	19810958	19810960	.	+	.	transcript_id "Isoform22213_4"; gene_id "Isoform22213_4.gene"; gene_name "Isoform22213_4";
chr10	Mandalorion	transcript	20024744	20127636	.	+	.	transcript_id "Isoform22223_6"; gene_id "Isoform22223_6.gene"; gene_name "Isoform22223_6";
chr10	Mandalorion	exon	20024744	20024826	.	+	.	transcript_id "Isoform22223_6"; gene_id "Isoform22223_6.gene"; gene_name "Isoform22223_6";
chr10	Mandalorion	start_codon	20024760	20024762	.	+	.	transcript_id "Isoform22223_6"; gene_id "Isoform22223_6.gene"; gene_name "Isoform22223_6";
chr10	Mandalorion	CDS	20024760	20024826	.	+	.	transcript_id "Isoform22223_6"; gene_id "Isoform22223_6.gene"; gene_name "Isoform22223_6";
chr10	Mandalorion	exon	20106530	20106628	.	+	.	transcript_id "Isoform22223_6"; gene_id "Isoform22223_6.gene"; gene_name "Isoform22223_6";
chr10	Mandalorion	CDS	20106530	20106628	.	+	.	transcript_id "Isoform22223_6"; gene_id "Isoform22223_6.gene"; gene_name "Isoform22223_6";
chr10	Mandalorion	exon	20109115	20109192	.	+	.	transcript_id "Isoform22223_6"; gene_id "Isoform22223_6.gene"; gene_name "Isoform22223_6";
chr10	Mandalorion	CDS	20109115	20109192	.	+	.	transcript_id "Isoform22223_6"; gene_id "Isoform22223_6.gene"; gene_name "Isoform22223_6";
chr10	Mandalorion	exon	20121016	20121179	.	+	.	transcript_id "Isoform22223_6"; gene_id "Isoform22223_6.gene"; gene_name "Isoform22223_6";
chr10	Mandalorion	CDS	20121016	20121179	.	+	.	transcript_id "Isoform22223_6"; gene_id "Isoform22223_6.gene"; gene_name "Isoform22223_6";
chr10	Mandalorion	exon	20122344	20122461	.	+	.	transcript_id "Isoform22223_6"; gene_id "Isoform22223_6.gene"; gene_name "Isoform22223_6";
chr10	Mandalorion	CDS	20122344	20122461	.	+	.	transcript_id "Isoform22223_6"; gene_id "Isoform22223_6.gene"; gene_name "Isoform22223_6";
chr10	Mandalorion	exon	20126116	20126226	.	+	.	transcript_id "Isoform22223_6"; gene_id "Isoform22223_6.gene"; gene_name "Isoform22223_6";
chr10	Mandalorion	CDS	20126116	20126226	.	+	.	transcript_id "Isoform22223_6"; gene_id "Isoform22223_6.gene"; gene_name "Isoform22223_6";
chr10	Mandalorion	exon	20127518	20127636	.	+	.	transcript_id "Isoform22223_6"; gene_id "Isoform22223_6.gene"; gene_name "Isoform22223_6";
chr10	Mandalorion	CDS	20127518	20127579	.	+	.	transcript_id "Isoform22223_6"; gene_id "Isoform22223_6.gene"; gene_name "Isoform22223_6";
chr10	Mandalorion	stop_codon	20127580	20127582	.	+	.	transcript_id "Isoform22223_6"; gene_id "Isoform22223_6.gene"; gene_name "Isoform22223_6";
chr10	Mandalorion	transcript	20024735	20133285	.	+	.	transcript_id "Isoform22225_137"; gene_id "Isoform22225_137.gene"; gene_name "Isoform22225_137";
chr10	Mandalorion	exon	20024735	20024826	.	+	.	transcript_id "Isoform22225_137"; gene_id "Isoform22225_137.gene"; gene_name "Isoform22225_137";
chr10	Mandalorion	start_codon	20024760	20024762	.	+	.	transcript_id "Isoform22225_137"; gene_id "Isoform22225_137.gene"; gene_name "Isoform22225_137";
chr10	Mandalorion	CDS	20024760	20024826	.	+	.	transcript_id "Isoform22225_137"; gene_id "Isoform22225_137.gene"; gene_name "Isoform22225_137";
chr10	Mandalorion	exon	20106530	20106628	.	+	.	transcript_id "Isoform22225_137"; gene_id "Isoform22225_137.gene"; gene_name "Isoform22225_137";
chr10	Mandalorion	CDS	20106530	20106628	.	+	.	transcript_id "Isoform22225_137"; gene_id "Isoform22225_137.gene"; gene_name "Isoform22225_137";
chr10	Mandalorion	exon	20109115	20109192	.	+	.	transcript_id "Isoform22225_137"; gene_id "Isoform22225_137.gene"; gene_name "Isoform22225_137";
chr10	Mandalorion	CDS	20109115	20109192	.	+	.	transcript_id "Isoform22225_137"; gene_id "Isoform22225_137.gene"; gene_name "Isoform22225_137";
chr10	Mandalorion	exon	20121016	20121179	.	+	.	transcript_id "Isoform22225_137"; gene_id "Isoform22225_137.gene"; gene_name "Isoform22225_137";
chr10	Mandalorion	CDS	20121016	20121179	.	+	.	transcript_id "Isoform22225_137"; gene_id "Isoform22225_137.gene"; gene_name "Isoform22225_137";
chr10	Mandalorion	exon	20122344	20122461	.	+	.	transcript_id "Isoform22225_137"; gene_id "Isoform22225_137.gene"; gene_name "Isoform22225_137";
chr10	Mandalorion	CDS	20122344	20122461	.	+	.	transcript_id "Isoform22225_137"; gene_id "Isoform22225_137.gene"; gene_name "Isoform22225_137";
chr10	Mandalorion	exon	20126116	20126226	.	+	.	transcript_id "Isoform22225_137"; gene_id "Isoform22225_137.gene"; gene_name "Isoform22225_137";
chr10	Mandalorion	CDS	20126116	20126226	.	+	.	transcript_id "Isoform22225_137"; gene_id "Isoform22225_137.gene"; gene_name "Isoform22225_137";
chr10	Mandalorion	exon	20132930	20133285	.	+	.	transcript_id "Isoform22225_137"; gene_id "Isoform22225_137.gene"; gene_name "Isoform22225_137";
chr10	Mandalorion	CDS	20132930	20133090	.	+	.	transcript_id "Isoform22225_137"; gene_id "Isoform22225_137.gene"; gene_name "Isoform22225_137";
chr10	Mandalorion	stop_codon	20133091	20133093	.	+	.	transcript_id "Isoform22225_137"; gene_id "Isoform22225_137.gene"; gene_name "Isoform22225_137";
chr10	Mandalorion	transcript	20024741	20157266	.	+	.	transcript_id "Isoform22234_205"; gene_id "Isoform22234_205.gene"; gene_name "Isoform22234_205";
chr10	Mandalorion	exon	20024741	20024826	.	+	.	transcript_id "Isoform22234_205"; gene_id "Isoform22234_205.gene"; gene_name "Isoform22234_205";
chr10	Mandalorion	start_codon	20024760	20024762	.	+	.	transcript_id "Isoform22234_205"; gene_id "Isoform22234_205.gene"; gene_name "Isoform22234_205";
chr10	Mandalorion	CDS	20024760	20024826	.	+	.	transcript_id "Isoform22234_205"; gene_id "Isoform22234_205.gene"; gene_name "Isoform22234_205";
chr10	Mandalorion	exon	20106530	20106628	.	+	.	transcript_id "Isoform22234_205"; gene_id "Isoform22234_205.gene"; gene_name "Isoform22234_205";
chr10	Mandalorion	CDS	20106530	20106628	.	+	.	transcript_id "Isoform22234_205"; gene_id "Isoform22234_205.gene"; gene_name "Isoform22234_205";
chr10	Mandalorion	exon	20109115	20109192	.	+	.	transcript_id "Isoform22234_205"; gene_id "Isoform22234_205.gene"; gene_name "Isoform22234_205";
chr10	Mandalorion	CDS	20109115	20109192	.	+	.	transcript_id "Isoform22234_205"; gene_id "Isoform22234_205.gene"; gene_name "Isoform22234_205";
chr10	Mandalorion	exon	20121016	20121179	.	+	.	transcript_id "Isoform22234_205"; gene_id "Isoform22234_205.gene"; gene_name "Isoform22234_205";
chr10	Mandalorion	CDS	20121016	20121179	.	+	.	transcript_id "Isoform22234_205"; gene_id "Isoform22234_205.gene"; gene_name "Isoform22234_205";
chr10	Mandalorion	exon	20122344	20122461	.	+	.	transcript_id "Isoform22234_205"; gene_id "Isoform22234_205.gene"; gene_name "Isoform22234_205";
chr10	Mandalorion	CDS	20122344	20122461	.	+	.	transcript_id "Isoform22234_205"; gene_id "Isoform22234_205.gene"; gene_name "Isoform22234_205";
chr10	Mandalorion	exon	20126116	20126226	.	+	.	transcript_id "Isoform22234_205"; gene_id "Isoform22234_205.gene"; gene_name "Isoform22234_205";
chr10	Mandalorion	CDS	20126116	20126226	.	+	.	transcript_id "Isoform22234_205"; gene_id "Isoform22234_205.gene"; gene_name "Isoform22234_205";
chr10	Mandalorion	exon	20132930	20133043	.	+	.	transcript_id "Isoform22234_205"; gene_id "Isoform22234_205.gene"; gene_name "Isoform22234_205";
chr10	Mandalorion	CDS	20132930	20133043	.	+	.	transcript_id "Isoform22234_205"; gene_id "Isoform22234_205.gene"; gene_name "Isoform22234_205";
chr10	Mandalorion	exon	20137605	20137729	.	+	.	transcript_id "Isoform22234_205"; gene_id "Isoform22234_205.gene"; gene_name "Isoform22234_205";
chr10	Mandalorion	CDS	20137605	20137729	.	+	.	transcript_id "Isoform22234_205"; gene_id "Isoform22234_205.gene"; gene_name "Isoform22234_205";
chr10	Mandalorion	exon	20142482	20142597	.	+	.	transcript_id "Isoform22234_205"; gene_id "Isoform22234_205.gene"; gene_name "Isoform22234_205";
chr10	Mandalorion	CDS	20142482	20142597	.	+	.	transcript_id "Isoform22234_205"; gene_id "Isoform22234_205.gene"; gene_name "Isoform22234_205";
chr10	Mandalorion	exon	20142869	20143122	.	+	.	transcript_id "Isoform22234_205"; gene_id "Isoform22234_205.gene"; gene_name "Isoform22234_205";
chr10	Mandalorion	CDS	20142869	20143122	.	+	.	transcript_id "Isoform22234_205"; gene_id "Isoform22234_205.gene"; gene_name "Isoform22234_205";
chr10	Mandalorion	exon	20145106	20145334	.	+	.	transcript_id "Isoform22234_205"; gene_id "Isoform22234_205.gene"; gene_name "Isoform22234_205";
chr10	Mandalorion	CDS	20145106	20145334	.	+	.	transcript_id "Isoform22234_205"; gene_id "Isoform22234_205.gene"; gene_name "Isoform22234_205";
chr10	Mandalorion	exon	20149026	20149200	.	+	.	transcript_id "Isoform22234_205"; gene_id "Isoform22234_205.gene"; gene_name "Isoform22234_205";
chr10	Mandalorion	CDS	20149026	20149200	.	+	.	transcript_id "Isoform22234_205"; gene_id "Isoform22234_205.gene"; gene_name "Isoform22234_205";
chr10	Mandalorion	exon	20149525	20149626	.	+	.	transcript_id "Isoform22234_205"; gene_id "Isoform22234_205.gene"; gene_name "Isoform22234_205";
chr10	Mandalorion	CDS	20149525	20149626	.	+	.	transcript_id "Isoform22234_205"; gene_id "Isoform22234_205.gene"; gene_name "Isoform22234_205";
chr10	Mandalorion	exon	20149992	20150042	.	+	.	transcript_id "Isoform22234_205"; gene_id "Isoform22234_205.gene"; gene_name "Isoform22234_205";
chr10	Mandalorion	CDS	20149992	20150042	.	+	.	transcript_id "Isoform22234_205"; gene_id "Isoform22234_205.gene"; gene_name "Isoform22234_205";
chr10	Mandalorion	exon	20150348	20150405	.	+	.	transcript_id "Isoform22234_205"; gene_id "Isoform22234_205.gene"; gene_name "Isoform22234_205";
chr10	Mandalorion	CDS	20150348	20150405	.	+	.	transcript_id "Isoform22234_205"; gene_id "Isoform22234_205.gene"; gene_name "Isoform22234_205";
chr10	Mandalorion	exon	20151922	20152021	.	+	.	transcript_id "Isoform22234_205"; gene_id "Isoform22234_205.gene"; gene_name "Isoform22234_205";
chr10	Mandalorion	CDS	20151922	20152021	.	+	.	transcript_id "Isoform22234_205"; gene_id "Isoform22234_205.gene"; gene_name "Isoform22234_205";
chr10	Mandalorion	exon	20153871	20154091	.	+	.	transcript_id "Isoform22234_205"; gene_id "Isoform22234_205.gene"; gene_name "Isoform22234_205";
chr10	Mandalorion	CDS	20153871	20154091	.	+	.	transcript_id "Isoform22234_205"; gene_id "Isoform22234_205.gene"; gene_name "Isoform22234_205";
chr10	Mandalorion	exon	20155742	20157266	.	+	.	transcript_id "Isoform22234_205"; gene_id "Isoform22234_205.gene"; gene_name "Isoform22234_205";
chr10	Mandalorion	CDS	20155742	20155749	.	+	.	transcript_id "Isoform22234_205"; gene_id "Isoform22234_205.gene"; gene_name "Isoform22234_205";
chr10	Mandalorion	stop_codon	20155750	20155752	.	+	.	transcript_id "Isoform22234_205"; gene_id "Isoform22234_205.gene"; gene_name "Isoform22234_205";
chr10	Mandalorion	transcript	20024735	20157331	.	+	.	transcript_id "Isoform22235_36"; gene_id "Isoform22235_36.gene"; gene_name "Isoform22235_36";
chr10	Mandalorion	exon	20024735	20024826	.	+	.	transcript_id "Isoform22235_36"; gene_id "Isoform22235_36.gene"; gene_name "Isoform22235_36";
chr10	Mandalorion	start_codon	20024760	20024762	.	+	.	transcript_id "Isoform22235_36"; gene_id "Isoform22235_36.gene"; gene_name "Isoform22235_36";
chr10	Mandalorion	CDS	20024760	20024826	.	+	.	transcript_id "Isoform22235_36"; gene_id "Isoform22235_36.gene"; gene_name "Isoform22235_36";
chr10	Mandalorion	exon	20106530	20106628	.	+	.	transcript_id "Isoform22235_36"; gene_id "Isoform22235_36.gene"; gene_name "Isoform22235_36";
chr10	Mandalorion	CDS	20106530	20106628	.	+	.	transcript_id "Isoform22235_36"; gene_id "Isoform22235_36.gene"; gene_name "Isoform22235_36";
chr10	Mandalorion	exon	20109115	20109192	.	+	.	transcript_id "Isoform22235_36"; gene_id "Isoform22235_36.gene"; gene_name "Isoform22235_36";
chr10	Mandalorion	CDS	20109115	20109192	.	+	.	transcript_id "Isoform22235_36"; gene_id "Isoform22235_36.gene"; gene_name "Isoform22235_36";
chr10	Mandalorion	exon	20121016	20121179	.	+	.	transcript_id "Isoform22235_36"; gene_id "Isoform22235_36.gene"; gene_name "Isoform22235_36";
chr10	Mandalorion	CDS	20121016	20121179	.	+	.	transcript_id "Isoform22235_36"; gene_id "Isoform22235_36.gene"; gene_name "Isoform22235_36";
chr10	Mandalorion	exon	20122344	20122461	.	+	.	transcript_id "Isoform22235_36"; gene_id "Isoform22235_36.gene"; gene_name "Isoform22235_36";
chr10	Mandalorion	CDS	20122344	20122461	.	+	.	transcript_id "Isoform22235_36"; gene_id "Isoform22235_36.gene"; gene_name "Isoform22235_36";
chr10	Mandalorion	exon	20126116	20126226	.	+	.	transcript_id "Isoform22235_36"; gene_id "Isoform22235_36.gene"; gene_name "Isoform22235_36";
chr10	Mandalorion	CDS	20126116	20126226	.	+	.	transcript_id "Isoform22235_36"; gene_id "Isoform22235_36.gene"; gene_name "Isoform22235_36";
chr10	Mandalorion	exon	20132930	20133043	.	+	.	transcript_id "Isoform22235_36"; gene_id "Isoform22235_36.gene"; gene_name "Isoform22235_36";
chr10	Mandalorion	CDS	20132930	20133043	.	+	.	transcript_id "Isoform22235_36"; gene_id "Isoform22235_36.gene"; gene_name "Isoform22235_36";
chr10	Mandalorion	exon	20137605	20137729	.	+	.	transcript_id "Isoform22235_36"; gene_id "Isoform22235_36.gene"; gene_name "Isoform22235_36";
chr10	Mandalorion	CDS	20137605	20137729	.	+	.	transcript_id "Isoform22235_36"; gene_id "Isoform22235_36.gene"; gene_name "Isoform22235_36";
chr10	Mandalorion	exon	20142482	20142597	.	+	.	transcript_id "Isoform22235_36"; gene_id "Isoform22235_36.gene"; gene_name "Isoform22235_36";
chr10	Mandalorion	CDS	20142482	20142597	.	+	.	transcript_id "Isoform22235_36"; gene_id "Isoform22235_36.gene"; gene_name "Isoform22235_36";
chr10	Mandalorion	exon	20142869	20143122	.	+	.	transcript_id "Isoform22235_36"; gene_id "Isoform22235_36.gene"; gene_name "Isoform22235_36";
chr10	Mandalorion	CDS	20142869	20143122	.	+	.	transcript_id "Isoform22235_36"; gene_id "Isoform22235_36.gene"; gene_name "Isoform22235_36";
chr10	Mandalorion	exon	20145106	20145334	.	+	.	transcript_id "Isoform22235_36"; gene_id "Isoform22235_36.gene"; gene_name "Isoform22235_36";
chr10	Mandalorion	CDS	20145106	20145334	.	+	.	transcript_id "Isoform22235_36"; gene_id "Isoform22235_36.gene"; gene_name "Isoform22235_36";
chr10	Mandalorion	exon	20149026	20149200	.	+	.	transcript_id "Isoform22235_36"; gene_id "Isoform22235_36.gene"; gene_name "Isoform22235_36";
chr10	Mandalorion	CDS	20149026	20149200	.	+	.	transcript_id "Isoform22235_36"; gene_id "Isoform22235_36.gene"; gene_name "Isoform22235_36";
chr10	Mandalorion	exon	20149525	20149626	.	+	.	transcript_id "Isoform22235_36"; gene_id "Isoform22235_36.gene"; gene_name "Isoform22235_36";
chr10	Mandalorion	CDS	20149525	20149626	.	+	.	transcript_id "Isoform22235_36"; gene_id "Isoform22235_36.gene"; gene_name "Isoform22235_36";
chr10	Mandalorion	exon	20149992	20150042	.	+	.	transcript_id "Isoform22235_36"; gene_id "Isoform22235_36.gene"; gene_name "Isoform22235_36";
chr10	Mandalorion	CDS	20149992	20150042	.	+	.	transcript_id "Isoform22235_36"; gene_id "Isoform22235_36.gene"; gene_name "Isoform22235_36";
chr10	Mandalorion	exon	20150348	20150405	.	+	.	transcript_id "Isoform22235_36"; gene_id "Isoform22235_36.gene"; gene_name "Isoform22235_36";
chr10	Mandalorion	CDS	20150348	20150405	.	+	.	transcript_id "Isoform22235_36"; gene_id "Isoform22235_36.gene"; gene_name "Isoform22235_36";
chr10	Mandalorion	exon	20151922	20152021	.	+	.	transcript_id "Isoform22235_36"; gene_id "Isoform22235_36.gene"; gene_name "Isoform22235_36";
chr10	Mandalorion	CDS	20151922	20152021	.	+	.	transcript_id "Isoform22235_36"; gene_id "Isoform22235_36.gene"; gene_name "Isoform22235_36";
chr10	Mandalorion	exon	20153871	20154091	.	+	.	transcript_id "Isoform22235_36"; gene_id "Isoform22235_36.gene"; gene_name "Isoform22235_36";
chr10	Mandalorion	CDS	20153871	20154091	.	+	.	transcript_id "Isoform22235_36"; gene_id "Isoform22235_36.gene"; gene_name "Isoform22235_36";
chr10	Mandalorion	exon	20155742	20157331	.	+	.	transcript_id "Isoform22235_36"; gene_id "Isoform22235_36.gene"; gene_name "Isoform22235_36";
chr10	Mandalorion	CDS	20155742	20155749	.	+	.	transcript_id "Isoform22235_36"; gene_id "Isoform22235_36.gene"; gene_name "Isoform22235_36";
chr10	Mandalorion	stop_codon	20155750	20155752	.	+	.	transcript_id "Isoform22235_36"; gene_id "Isoform22235_36.gene"; gene_name "Isoform22235_36";
chr10	Mandalorion	transcript	20188218	20195552	.	+	.	transcript_id "Isoform22254_4"; gene_id "Isoform22254_4.gene"; gene_name "Isoform22254_4";
chr10	Mandalorion	exon	20188218	20188350	.	+	.	transcript_id "Isoform22254_4"; gene_id "Isoform22254_4.gene"; gene_name "Isoform22254_4";
chr10	Mandalorion	exon	20193754	20195552	.	+	.	transcript_id "Isoform22254_4"; gene_id "Isoform22254_4.gene"; gene_name "Isoform22254_4";
chr10	Mandalorion	transcript	20188218	20201893	.	+	.	transcript_id "Isoform22257_14"; gene_id "Isoform22257_14.gene"; gene_name "Isoform22257_14";
chr10	Mandalorion	exon	20188218	20188350	.	+	.	transcript_id "Isoform22257_14"; gene_id "Isoform22257_14.gene"; gene_name "Isoform22257_14";
chr10	Mandalorion	exon	20193754	20193857	.	+	.	transcript_id "Isoform22257_14"; gene_id "Isoform22257_14.gene"; gene_name "Isoform22257_14";
chr10	Mandalorion	exon	20197749	20197862	.	+	.	transcript_id "Isoform22257_14"; gene_id "Isoform22257_14.gene"; gene_name "Isoform22257_14";
chr10	Mandalorion	start_codon	20197759	20197761	.	+	.	transcript_id "Isoform22257_14"; gene_id "Isoform22257_14.gene"; gene_name "Isoform22257_14";
chr10	Mandalorion	CDS	20197759	20197862	.	+	.	transcript_id "Isoform22257_14"; gene_id "Isoform22257_14.gene"; gene_name "Isoform22257_14";
chr10	Mandalorion	exon	20198709	20199614	.	+	.	transcript_id "Isoform22257_14"; gene_id "Isoform22257_14.gene"; gene_name "Isoform22257_14";
chr10	Mandalorion	CDS	20198709	20199614	.	+	.	transcript_id "Isoform22257_14"; gene_id "Isoform22257_14.gene"; gene_name "Isoform22257_14";
chr10	Mandalorion	exon	20200886	20201893	.	+	.	transcript_id "Isoform22257_14"; gene_id "Isoform22257_14.gene"; gene_name "Isoform22257_14";
chr10	Mandalorion	CDS	20200886	20201552	.	+	.	transcript_id "Isoform22257_14"; gene_id "Isoform22257_14.gene"; gene_name "Isoform22257_14";
chr10	Mandalorion	stop_codon	20201553	20201555	.	+	.	transcript_id "Isoform22257_14"; gene_id "Isoform22257_14.gene"; gene_name "Isoform22257_14";
chr10	Mandalorion	transcript	20188218	20201893	.	+	.	transcript_id "Isoform22261_17"; gene_id "Isoform22261_17.gene"; gene_name "Isoform22261_17";
chr10	Mandalorion	exon	20188218	20188350	.	+	.	transcript_id "Isoform22261_17"; gene_id "Isoform22261_17.gene"; gene_name "Isoform22261_17";
chr10	Mandalorion	exon	20193754	20193857	.	+	.	transcript_id "Isoform22261_17"; gene_id "Isoform22261_17.gene"; gene_name "Isoform22261_17";
chr10	Mandalorion	exon	20197749	20197862	.	+	.	transcript_id "Isoform22261_17"; gene_id "Isoform22261_17.gene"; gene_name "Isoform22261_17";
chr10	Mandalorion	start_codon	20197759	20197761	.	+	.	transcript_id "Isoform22261_17"; gene_id "Isoform22261_17.gene"; gene_name "Isoform22261_17";
chr10	Mandalorion	CDS	20197759	20197862	.	+	.	transcript_id "Isoform22261_17"; gene_id "Isoform22261_17.gene"; gene_name "Isoform22261_17";
chr10	Mandalorion	exon	20198709	20199614	.	+	.	transcript_id "Isoform22261_17"; gene_id "Isoform22261_17.gene"; gene_name "Isoform22261_17";
chr10	Mandalorion	CDS	20198709	20199614	.	+	.	transcript_id "Isoform22261_17"; gene_id "Isoform22261_17.gene"; gene_name "Isoform22261_17";
chr10	Mandalorion	exon	20200886	20201551	.	+	.	transcript_id "Isoform22261_17"; gene_id "Isoform22261_17.gene"; gene_name "Isoform22261_17";
chr10	Mandalorion	CDS	20200886	20201551	.	+	.	transcript_id "Isoform22261_17"; gene_id "Isoform22261_17.gene"; gene_name "Isoform22261_17";
chr10	Mandalorion	exon	20201676	20201893	.	+	.	transcript_id "Isoform22261_17"; gene_id "Isoform22261_17.gene"; gene_name "Isoform22261_17";
chr10	Mandalorion	CDS	20201676	20201874	.	+	.	transcript_id "Isoform22261_17"; gene_id "Isoform22261_17.gene"; gene_name "Isoform22261_17";
chr10	Mandalorion	stop_codon	20201875	20201877	.	+	.	transcript_id "Isoform22261_17"; gene_id "Isoform22261_17.gene"; gene_name "Isoform22261_17";
chr10	Mandalorion	transcript	20188218	20209637	.	+	.	transcript_id "Isoform22271_6"; gene_id "Isoform22271_6.gene"; gene_name "Isoform22271_6";
chr10	Mandalorion	exon	20188218	20188350	.	+	.	transcript_id "Isoform22271_6"; gene_id "Isoform22271_6.gene"; gene_name "Isoform22271_6";
chr10	Mandalorion	exon	20193754	20193857	.	+	.	transcript_id "Isoform22271_6"; gene_id "Isoform22271_6.gene"; gene_name "Isoform22271_6";
chr10	Mandalorion	exon	20197749	20197862	.	+	.	transcript_id "Isoform22271_6"; gene_id "Isoform22271_6.gene"; gene_name "Isoform22271_6";
chr10	Mandalorion	start_codon	20197759	20197761	.	+	.	transcript_id "Isoform22271_6"; gene_id "Isoform22271_6.gene"; gene_name "Isoform22271_6";
chr10	Mandalorion	CDS	20197759	20197862	.	+	.	transcript_id "Isoform22271_6"; gene_id "Isoform22271_6.gene"; gene_name "Isoform22271_6";
chr10	Mandalorion	exon	20198709	20199614	.	+	.	transcript_id "Isoform22271_6"; gene_id "Isoform22271_6.gene"; gene_name "Isoform22271_6";
chr10	Mandalorion	CDS	20198709	20199614	.	+	.	transcript_id "Isoform22271_6"; gene_id "Isoform22271_6.gene"; gene_name "Isoform22271_6";
chr10	Mandalorion	exon	20200886	20201551	.	+	.	transcript_id "Isoform22271_6"; gene_id "Isoform22271_6.gene"; gene_name "Isoform22271_6";
chr10	Mandalorion	CDS	20200886	20201551	.	+	.	transcript_id "Isoform22271_6"; gene_id "Isoform22271_6.gene"; gene_name "Isoform22271_6";
chr10	Mandalorion	exon	20201676	20201845	.	+	.	transcript_id "Isoform22271_6"; gene_id "Isoform22271_6.gene"; gene_name "Isoform22271_6";
chr10	Mandalorion	CDS	20201676	20201845	.	+	.	transcript_id "Isoform22271_6"; gene_id "Isoform22271_6.gene"; gene_name "Isoform22271_6";
chr10	Mandalorion	exon	20203848	20203953	.	+	.	transcript_id "Isoform22271_6"; gene_id "Isoform22271_6.gene"; gene_name "Isoform22271_6";
chr10	Mandalorion	CDS	20203848	20203953	.	+	.	transcript_id "Isoform22271_6"; gene_id "Isoform22271_6.gene"; gene_name "Isoform22271_6";
chr10	Mandalorion	exon	20205056	20205140	.	+	.	transcript_id "Isoform22271_6"; gene_id "Isoform22271_6.gene"; gene_name "Isoform22271_6";
chr10	Mandalorion	CDS	20205056	20205140	.	+	.	transcript_id "Isoform22271_6"; gene_id "Isoform22271_6.gene"; gene_name "Isoform22271_6";
chr10	Mandalorion	exon	20207832	20208007	.	+	.	transcript_id "Isoform22271_6"; gene_id "Isoform22271_6.gene"; gene_name "Isoform22271_6";
chr10	Mandalorion	CDS	20207832	20208007	.	+	.	transcript_id "Isoform22271_6"; gene_id "Isoform22271_6.gene"; gene_name "Isoform22271_6";
chr10	Mandalorion	exon	20209138	20209637	.	+	.	transcript_id "Isoform22271_6"; gene_id "Isoform22271_6.gene"; gene_name "Isoform22271_6";
chr10	Mandalorion	CDS	20209138	20209336	.	+	.	transcript_id "Isoform22271_6"; gene_id "Isoform22271_6.gene"; gene_name "Isoform22271_6";
chr10	Mandalorion	stop_codon	20209337	20209339	.	+	.	transcript_id "Isoform22271_6"; gene_id "Isoform22271_6.gene"; gene_name "Isoform22271_6";
chr10	Mandalorion	transcript	20188218	20216010	.	+	.	transcript_id "Isoform22273_19"; gene_id "Isoform22273_19.gene"; gene_name "Isoform22273_19";
chr10	Mandalorion	exon	20188218	20188350	.	+	.	transcript_id "Isoform22273_19"; gene_id "Isoform22273_19.gene"; gene_name "Isoform22273_19";
chr10	Mandalorion	exon	20193754	20193857	.	+	.	transcript_id "Isoform22273_19"; gene_id "Isoform22273_19.gene"; gene_name "Isoform22273_19";
chr10	Mandalorion	exon	20197749	20197862	.	+	.	transcript_id "Isoform22273_19"; gene_id "Isoform22273_19.gene"; gene_name "Isoform22273_19";
chr10	Mandalorion	start_codon	20197759	20197761	.	+	.	transcript_id "Isoform22273_19"; gene_id "Isoform22273_19.gene"; gene_name "Isoform22273_19";
chr10	Mandalorion	CDS	20197759	20197862	.	+	.	transcript_id "Isoform22273_19"; gene_id "Isoform22273_19.gene"; gene_name "Isoform22273_19";
chr10	Mandalorion	exon	20198709	20199614	.	+	.	transcript_id "Isoform22273_19"; gene_id "Isoform22273_19.gene"; gene_name "Isoform22273_19";
chr10	Mandalorion	CDS	20198709	20199614	.	+	.	transcript_id "Isoform22273_19"; gene_id "Isoform22273_19.gene"; gene_name "Isoform22273_19";
chr10	Mandalorion	exon	20200886	20201551	.	+	.	transcript_id "Isoform22273_19"; gene_id "Isoform22273_19.gene"; gene_name "Isoform22273_19";
chr10	Mandalorion	CDS	20200886	20201551	.	+	.	transcript_id "Isoform22273_19"; gene_id "Isoform22273_19.gene"; gene_name "Isoform22273_19";
chr10	Mandalorion	exon	20201676	20201845	.	+	.	transcript_id "Isoform22273_19"; gene_id "Isoform22273_19.gene"; gene_name "Isoform22273_19";
chr10	Mandalorion	CDS	20201676	20201845	.	+	.	transcript_id "Isoform22273_19"; gene_id "Isoform22273_19.gene"; gene_name "Isoform22273_19";
chr10	Mandalorion	exon	20203848	20203953	.	+	.	transcript_id "Isoform22273_19"; gene_id "Isoform22273_19.gene"; gene_name "Isoform22273_19";
chr10	Mandalorion	CDS	20203848	20203953	.	+	.	transcript_id "Isoform22273_19"; gene_id "Isoform22273_19.gene"; gene_name "Isoform22273_19";
chr10	Mandalorion	exon	20205056	20205140	.	+	.	transcript_id "Isoform22273_19"; gene_id "Isoform22273_19.gene"; gene_name "Isoform22273_19";
chr10	Mandalorion	CDS	20205056	20205140	.	+	.	transcript_id "Isoform22273_19"; gene_id "Isoform22273_19.gene"; gene_name "Isoform22273_19";
chr10	Mandalorion	exon	20207832	20208007	.	+	.	transcript_id "Isoform22273_19"; gene_id "Isoform22273_19.gene"; gene_name "Isoform22273_19";
chr10	Mandalorion	CDS	20207832	20208007	.	+	.	transcript_id "Isoform22273_19"; gene_id "Isoform22273_19.gene"; gene_name "Isoform22273_19";
chr10	Mandalorion	exon	20209138	20209318	.	+	.	transcript_id "Isoform22273_19"; gene_id "Isoform22273_19.gene"; gene_name "Isoform22273_19";
chr10	Mandalorion	CDS	20209138	20209318	.	+	.	transcript_id "Isoform22273_19"; gene_id "Isoform22273_19.gene"; gene_name "Isoform22273_19";
chr10	Mandalorion	exon	20210245	20210391	.	+	.	transcript_id "Isoform22273_19"; gene_id "Isoform22273_19.gene"; gene_name "Isoform22273_19";
chr10	Mandalorion	CDS	20210245	20210391	.	+	.	transcript_id "Isoform22273_19"; gene_id "Isoform22273_19.gene"; gene_name "Isoform22273_19";
chr10	Mandalorion	exon	20215455	20215667	.	+	.	transcript_id "Isoform22273_19"; gene_id "Isoform22273_19.gene"; gene_name "Isoform22273_19";
chr10	Mandalorion	CDS	20215455	20215667	.	+	.	transcript_id "Isoform22273_19"; gene_id "Isoform22273_19.gene"; gene_name "Isoform22273_19";
chr10	Mandalorion	exon	20215798	20216010	.	+	.	transcript_id "Isoform22273_19"; gene_id "Isoform22273_19.gene"; gene_name "Isoform22273_19";
chr10	Mandalorion	CDS	20215798	20215800	.	+	.	transcript_id "Isoform22273_19"; gene_id "Isoform22273_19.gene"; gene_name "Isoform22273_19";
chr10	Mandalorion	stop_codon	20215801	20215803	.	+	.	transcript_id "Isoform22273_19"; gene_id "Isoform22273_19.gene"; gene_name "Isoform22273_19";
chr10	Mandalorion	transcript	20188218	20216010	.	+	.	transcript_id "Isoform22275_31"; gene_id "Isoform22275_31.gene"; gene_name "Isoform22275_31";
chr10	Mandalorion	exon	20188218	20188350	.	+	.	transcript_id "Isoform22275_31"; gene_id "Isoform22275_31.gene"; gene_name "Isoform22275_31";
chr10	Mandalorion	exon	20193754	20193857	.	+	.	transcript_id "Isoform22275_31"; gene_id "Isoform22275_31.gene"; gene_name "Isoform22275_31";
chr10	Mandalorion	exon	20197749	20197862	.	+	.	transcript_id "Isoform22275_31"; gene_id "Isoform22275_31.gene"; gene_name "Isoform22275_31";
chr10	Mandalorion	start_codon	20197759	20197761	.	+	.	transcript_id "Isoform22275_31"; gene_id "Isoform22275_31.gene"; gene_name "Isoform22275_31";
chr10	Mandalorion	CDS	20197759	20197862	.	+	.	transcript_id "Isoform22275_31"; gene_id "Isoform22275_31.gene"; gene_name "Isoform22275_31";
chr10	Mandalorion	exon	20198709	20199614	.	+	.	transcript_id "Isoform22275_31"; gene_id "Isoform22275_31.gene"; gene_name "Isoform22275_31";
chr10	Mandalorion	CDS	20198709	20199614	.	+	.	transcript_id "Isoform22275_31"; gene_id "Isoform22275_31.gene"; gene_name "Isoform22275_31";
chr10	Mandalorion	exon	20200886	20201551	.	+	.	transcript_id "Isoform22275_31"; gene_id "Isoform22275_31.gene"; gene_name "Isoform22275_31";
chr10	Mandalorion	CDS	20200886	20201551	.	+	.	transcript_id "Isoform22275_31"; gene_id "Isoform22275_31.gene"; gene_name "Isoform22275_31";
chr10	Mandalorion	exon	20201676	20201845	.	+	.	transcript_id "Isoform22275_31"; gene_id "Isoform22275_31.gene"; gene_name "Isoform22275_31";
chr10	Mandalorion	CDS	20201676	20201845	.	+	.	transcript_id "Isoform22275_31"; gene_id "Isoform22275_31.gene"; gene_name "Isoform22275_31";
chr10	Mandalorion	exon	20203848	20203953	.	+	.	transcript_id "Isoform22275_31"; gene_id "Isoform22275_31.gene"; gene_name "Isoform22275_31";
chr10	Mandalorion	CDS	20203848	20203953	.	+	.	transcript_id "Isoform22275_31"; gene_id "Isoform22275_31.gene"; gene_name "Isoform22275_31";
chr10	Mandalorion	exon	20205056	20205140	.	+	.	transcript_id "Isoform22275_31"; gene_id "Isoform22275_31.gene"; gene_name "Isoform22275_31";
chr10	Mandalorion	CDS	20205056	20205140	.	+	.	transcript_id "Isoform22275_31"; gene_id "Isoform22275_31.gene"; gene_name "Isoform22275_31";
chr10	Mandalorion	exon	20207832	20208007	.	+	.	transcript_id "Isoform22275_31"; gene_id "Isoform22275_31.gene"; gene_name "Isoform22275_31";
chr10	Mandalorion	CDS	20207832	20208007	.	+	.	transcript_id "Isoform22275_31"; gene_id "Isoform22275_31.gene"; gene_name "Isoform22275_31";
chr10	Mandalorion	exon	20209138	20209318	.	+	.	transcript_id "Isoform22275_31"; gene_id "Isoform22275_31.gene"; gene_name "Isoform22275_31";
chr10	Mandalorion	CDS	20209138	20209318	.	+	.	transcript_id "Isoform22275_31"; gene_id "Isoform22275_31.gene"; gene_name "Isoform22275_31";
chr10	Mandalorion	exon	20215455	20215667	.	+	.	transcript_id "Isoform22275_31"; gene_id "Isoform22275_31.gene"; gene_name "Isoform22275_31";
chr10	Mandalorion	CDS	20215455	20215667	.	+	.	transcript_id "Isoform22275_31"; gene_id "Isoform22275_31.gene"; gene_name "Isoform22275_31";
chr10	Mandalorion	exon	20215798	20216010	.	+	.	transcript_id "Isoform22275_31"; gene_id "Isoform22275_31.gene"; gene_name "Isoform22275_31";
chr10	Mandalorion	CDS	20215798	20215800	.	+	.	transcript_id "Isoform22275_31"; gene_id "Isoform22275_31.gene"; gene_name "Isoform22275_31";
chr10	Mandalorion	stop_codon	20215801	20215803	.	+	.	transcript_id "Isoform22275_31"; gene_id "Isoform22275_31.gene"; gene_name "Isoform22275_31";
chr10	Mandalorion	transcript	20188218	20216010	.	+	.	transcript_id "Isoform22283_6"; gene_id "Isoform22283_6.gene"; gene_name "Isoform22283_6";
chr10	Mandalorion	exon	20188218	20188350	.	+	.	transcript_id "Isoform22283_6"; gene_id "Isoform22283_6.gene"; gene_name "Isoform22283_6";
chr10	Mandalorion	exon	20193754	20193857	.	+	.	transcript_id "Isoform22283_6"; gene_id "Isoform22283_6.gene"; gene_name "Isoform22283_6";
chr10	Mandalorion	exon	20197749	20197862	.	+	.	transcript_id "Isoform22283_6"; gene_id "Isoform22283_6.gene"; gene_name "Isoform22283_6";
chr10	Mandalorion	start_codon	20197759	20197761	.	+	.	transcript_id "Isoform22283_6"; gene_id "Isoform22283_6.gene"; gene_name "Isoform22283_6";
chr10	Mandalorion	CDS	20197759	20197862	.	+	.	transcript_id "Isoform22283_6"; gene_id "Isoform22283_6.gene"; gene_name "Isoform22283_6";
chr10	Mandalorion	exon	20198715	20199614	.	+	.	transcript_id "Isoform22283_6"; gene_id "Isoform22283_6.gene"; gene_name "Isoform22283_6";
chr10	Mandalorion	CDS	20198715	20199614	.	+	.	transcript_id "Isoform22283_6"; gene_id "Isoform22283_6.gene"; gene_name "Isoform22283_6";
chr10	Mandalorion	exon	20200886	20201551	.	+	.	transcript_id "Isoform22283_6"; gene_id "Isoform22283_6.gene"; gene_name "Isoform22283_6";
chr10	Mandalorion	CDS	20200886	20201551	.	+	.	transcript_id "Isoform22283_6"; gene_id "Isoform22283_6.gene"; gene_name "Isoform22283_6";
chr10	Mandalorion	exon	20201676	20201845	.	+	.	transcript_id "Isoform22283_6"; gene_id "Isoform22283_6.gene"; gene_name "Isoform22283_6";
chr10	Mandalorion	CDS	20201676	20201845	.	+	.	transcript_id "Isoform22283_6"; gene_id "Isoform22283_6.gene"; gene_name "Isoform22283_6";
chr10	Mandalorion	exon	20203848	20203953	.	+	.	transcript_id "Isoform22283_6"; gene_id "Isoform22283_6.gene"; gene_name "Isoform22283_6";
chr10	Mandalorion	CDS	20203848	20203953	.	+	.	transcript_id "Isoform22283_6"; gene_id "Isoform22283_6.gene"; gene_name "Isoform22283_6";
chr10	Mandalorion	exon	20205056	20205140	.	+	.	transcript_id "Isoform22283_6"; gene_id "Isoform22283_6.gene"; gene_name "Isoform22283_6";
chr10	Mandalorion	CDS	20205056	20205140	.	+	.	transcript_id "Isoform22283_6"; gene_id "Isoform22283_6.gene"; gene_name "Isoform22283_6";
chr10	Mandalorion	exon	20207832	20208007	.	+	.	transcript_id "Isoform22283_6"; gene_id "Isoform22283_6.gene"; gene_name "Isoform22283_6";
chr10	Mandalorion	CDS	20207832	20208007	.	+	.	transcript_id "Isoform22283_6"; gene_id "Isoform22283_6.gene"; gene_name "Isoform22283_6";
chr10	Mandalorion	exon	20209138	20209318	.	+	.	transcript_id "Isoform22283_6"; gene_id "Isoform22283_6.gene"; gene_name "Isoform22283_6";
chr10	Mandalorion	CDS	20209138	20209318	.	+	.	transcript_id "Isoform22283_6"; gene_id "Isoform22283_6.gene"; gene_name "Isoform22283_6";
chr10	Mandalorion	exon	20210245	20210391	.	+	.	transcript_id "Isoform22283_6"; gene_id "Isoform22283_6.gene"; gene_name "Isoform22283_6";
chr10	Mandalorion	CDS	20210245	20210391	.	+	.	transcript_id "Isoform22283_6"; gene_id "Isoform22283_6.gene"; gene_name "Isoform22283_6";
chr10	Mandalorion	exon	20215455	20215667	.	+	.	transcript_id "Isoform22283_6"; gene_id "Isoform22283_6.gene"; gene_name "Isoform22283_6";
chr10	Mandalorion	CDS	20215455	20215667	.	+	.	transcript_id "Isoform22283_6"; gene_id "Isoform22283_6.gene"; gene_name "Isoform22283_6";
chr10	Mandalorion	exon	20215798	20216010	.	+	.	transcript_id "Isoform22283_6"; gene_id "Isoform22283_6.gene"; gene_name "Isoform22283_6";
chr10	Mandalorion	CDS	20215798	20215800	.	+	.	transcript_id "Isoform22283_6"; gene_id "Isoform22283_6.gene"; gene_name "Isoform22283_6";
chr10	Mandalorion	stop_codon	20215801	20215803	.	+	.	transcript_id "Isoform22283_6"; gene_id "Isoform22283_6.gene"; gene_name "Isoform22283_6";
chr10	Mandalorion	transcript	20188218	20216010	.	+	.	transcript_id "Isoform22285_6"; gene_id "Isoform22285_6.gene"; gene_name "Isoform22285_6";
chr10	Mandalorion	exon	20188218	20188350	.	+	.	transcript_id "Isoform22285_6"; gene_id "Isoform22285_6.gene"; gene_name "Isoform22285_6";
chr10	Mandalorion	exon	20193754	20193857	.	+	.	transcript_id "Isoform22285_6"; gene_id "Isoform22285_6.gene"; gene_name "Isoform22285_6";
chr10	Mandalorion	exon	20197749	20197862	.	+	.	transcript_id "Isoform22285_6"; gene_id "Isoform22285_6.gene"; gene_name "Isoform22285_6";
chr10	Mandalorion	start_codon	20197759	20197761	.	+	.	transcript_id "Isoform22285_6"; gene_id "Isoform22285_6.gene"; gene_name "Isoform22285_6";
chr10	Mandalorion	CDS	20197759	20197862	.	+	.	transcript_id "Isoform22285_6"; gene_id "Isoform22285_6.gene"; gene_name "Isoform22285_6";
chr10	Mandalorion	exon	20198715	20199614	.	+	.	transcript_id "Isoform22285_6"; gene_id "Isoform22285_6.gene"; gene_name "Isoform22285_6";
chr10	Mandalorion	CDS	20198715	20199614	.	+	.	transcript_id "Isoform22285_6"; gene_id "Isoform22285_6.gene"; gene_name "Isoform22285_6";
chr10	Mandalorion	exon	20200886	20201551	.	+	.	transcript_id "Isoform22285_6"; gene_id "Isoform22285_6.gene"; gene_name "Isoform22285_6";
chr10	Mandalorion	CDS	20200886	20201551	.	+	.	transcript_id "Isoform22285_6"; gene_id "Isoform22285_6.gene"; gene_name "Isoform22285_6";
chr10	Mandalorion	exon	20201676	20201845	.	+	.	transcript_id "Isoform22285_6"; gene_id "Isoform22285_6.gene"; gene_name "Isoform22285_6";
chr10	Mandalorion	CDS	20201676	20201845	.	+	.	transcript_id "Isoform22285_6"; gene_id "Isoform22285_6.gene"; gene_name "Isoform22285_6";
chr10	Mandalorion	exon	20203848	20203953	.	+	.	transcript_id "Isoform22285_6"; gene_id "Isoform22285_6.gene"; gene_name "Isoform22285_6";
chr10	Mandalorion	CDS	20203848	20203953	.	+	.	transcript_id "Isoform22285_6"; gene_id "Isoform22285_6.gene"; gene_name "Isoform22285_6";
chr10	Mandalorion	exon	20205056	20205140	.	+	.	transcript_id "Isoform22285_6"; gene_id "Isoform22285_6.gene"; gene_name "Isoform22285_6";
chr10	Mandalorion	CDS	20205056	20205140	.	+	.	transcript_id "Isoform22285_6"; gene_id "Isoform22285_6.gene"; gene_name "Isoform22285_6";
chr10	Mandalorion	exon	20207832	20208007	.	+	.	transcript_id "Isoform22285_6"; gene_id "Isoform22285_6.gene"; gene_name "Isoform22285_6";
chr10	Mandalorion	CDS	20207832	20208007	.	+	.	transcript_id "Isoform22285_6"; gene_id "Isoform22285_6.gene"; gene_name "Isoform22285_6";
chr10	Mandalorion	exon	20209138	20209318	.	+	.	transcript_id "Isoform22285_6"; gene_id "Isoform22285_6.gene"; gene_name "Isoform22285_6";
chr10	Mandalorion	CDS	20209138	20209318	.	+	.	transcript_id "Isoform22285_6"; gene_id "Isoform22285_6.gene"; gene_name "Isoform22285_6";
chr10	Mandalorion	exon	20215455	20215667	.	+	.	transcript_id "Isoform22285_6"; gene_id "Isoform22285_6.gene"; gene_name "Isoform22285_6";
chr10	Mandalorion	CDS	20215455	20215667	.	+	.	transcript_id "Isoform22285_6"; gene_id "Isoform22285_6.gene"; gene_name "Isoform22285_6";
chr10	Mandalorion	exon	20215798	20216010	.	+	.	transcript_id "Isoform22285_6"; gene_id "Isoform22285_6.gene"; gene_name "Isoform22285_6";
chr10	Mandalorion	CDS	20215798	20215800	.	+	.	transcript_id "Isoform22285_6"; gene_id "Isoform22285_6.gene"; gene_name "Isoform22285_6";
chr10	Mandalorion	stop_codon	20215801	20215803	.	+	.	transcript_id "Isoform22285_6"; gene_id "Isoform22285_6.gene"; gene_name "Isoform22285_6";
chr10	Mandalorion	transcript	20188218	20191329	.	+	.	transcript_id "Isoform22294_5"; gene_id "Isoform22294_5.gene"; gene_name "Isoform22294_5";
chr10	Mandalorion	exon	20188218	20191329	.	+	.	transcript_id "Isoform22294_5"; gene_id "Isoform22294_5.gene"; gene_name "Isoform22294_5";
chr10	Mandalorion	transcript	20390565	20393913	.	-	.	transcript_id "Isoform22306_3"; gene_id "Isoform22306_3.gene"; gene_name "Isoform22306_3";
chr10	Mandalorion	exon	20390565	20392136	.	-	.	transcript_id "Isoform22306_3"; gene_id "Isoform22306_3.gene"; gene_name "Isoform22306_3";
chr10	Mandalorion	exon	20393837	20393913	.	-	.	transcript_id "Isoform22306_3"; gene_id "Isoform22306_3.gene"; gene_name "Isoform22306_3";
chr10	Mandalorion	transcript	20362869	20363252	.	+	.	transcript_id "Isoform22308_3"; gene_id "Isoform22308_3.gene"; gene_name "Isoform22308_3";
chr10	Mandalorion	exon	20362869	20363252	.	+	.	transcript_id "Isoform22308_3"; gene_id "Isoform22308_3.gene"; gene_name "Isoform22308_3";
chr10	Mandalorion	transcript	20424385	20424682	.	-	.	transcript_id "Isoform22316_13"; gene_id "Isoform22316_13.gene"; gene_name "Isoform22316_13";
chr10	Mandalorion	exon	20424385	20424682	.	-	.	transcript_id "Isoform22316_13"; gene_id "Isoform22316_13.gene"; gene_name "Isoform22316_13";
chr10	Mandalorion	transcript	20828535	20839106	.	+	.	transcript_id "Isoform22321_4"; gene_id "Isoform22321_4.gene"; gene_name "Isoform22321_4";
chr10	Mandalorion	exon	20828535	20828651	.	+	.	transcript_id "Isoform22321_4"; gene_id "Isoform22321_4.gene"; gene_name "Isoform22321_4";
chr10	Mandalorion	exon	20835511	20835979	.	+	.	transcript_id "Isoform22321_4"; gene_id "Isoform22321_4.gene"; gene_name "Isoform22321_4";
chr10	Mandalorion	start_codon	20835669	20835671	.	+	.	transcript_id "Isoform22321_4"; gene_id "Isoform22321_4.gene"; gene_name "Isoform22321_4";
chr10	Mandalorion	CDS	20835669	20835979	.	+	.	transcript_id "Isoform22321_4"; gene_id "Isoform22321_4.gene"; gene_name "Isoform22321_4";
chr10	Mandalorion	exon	20838964	20839106	.	+	.	transcript_id "Isoform22321_4"; gene_id "Isoform22321_4.gene"; gene_name "Isoform22321_4";
chr10	Mandalorion	CDS	20838964	20839102	.	+	.	transcript_id "Isoform22321_4"; gene_id "Isoform22321_4.gene"; gene_name "Isoform22321_4";
chr10	Mandalorion	stop_codon	20839103	20839105	.	+	.	transcript_id "Isoform22321_4"; gene_id "Isoform22321_4.gene"; gene_name "Isoform22321_4";
chr10	Mandalorion	transcript	20888635	20890369	.	+	.	transcript_id "Isoform22323_3"; gene_id "Isoform22323_3.gene"; gene_name "Isoform22323_3";
chr10	Mandalorion	exon	20888635	20890369	.	+	.	transcript_id "Isoform22323_3"; gene_id "Isoform22323_3.gene"; gene_name "Isoform22323_3";
chr10	Mandalorion	transcript	21171913	21244788	.	+	.	transcript_id "Isoform22329_185"; gene_id "Isoform22329_185.gene"; gene_name "Isoform22329_185";
chr10	Mandalorion	exon	21171913	21172075	.	+	.	transcript_id "Isoform22329_185"; gene_id "Isoform22329_185.gene"; gene_name "Isoform22329_185";
chr10	Mandalorion	start_codon	21172033	21172035	.	+	.	transcript_id "Isoform22329_185"; gene_id "Isoform22329_185.gene"; gene_name "Isoform22329_185";
chr10	Mandalorion	CDS	21172033	21172075	.	+	.	transcript_id "Isoform22329_185"; gene_id "Isoform22329_185.gene"; gene_name "Isoform22329_185";
chr10	Mandalorion	exon	21175077	21175142	.	+	.	transcript_id "Isoform22329_185"; gene_id "Isoform22329_185.gene"; gene_name "Isoform22329_185";
chr10	Mandalorion	CDS	21175077	21175142	.	+	.	transcript_id "Isoform22329_185"; gene_id "Isoform22329_185.gene"; gene_name "Isoform22329_185";
chr10	Mandalorion	exon	21180429	21180542	.	+	.	transcript_id "Isoform22329_185"; gene_id "Isoform22329_185.gene"; gene_name "Isoform22329_185";
chr10	Mandalorion	CDS	21180429	21180542	.	+	.	transcript_id "Isoform22329_185"; gene_id "Isoform22329_185.gene"; gene_name "Isoform22329_185";
chr10	Mandalorion	exon	21183484	21183678	.	+	.	transcript_id "Isoform22329_185"; gene_id "Isoform22329_185.gene"; gene_name "Isoform22329_185";
chr10	Mandalorion	CDS	21183484	21183678	.	+	.	transcript_id "Isoform22329_185"; gene_id "Isoform22329_185.gene"; gene_name "Isoform22329_185";
chr10	Mandalorion	exon	21212875	21212974	.	+	.	transcript_id "Isoform22329_185"; gene_id "Isoform22329_185.gene"; gene_name "Isoform22329_185";
chr10	Mandalorion	CDS	21212875	21212974	.	+	.	transcript_id "Isoform22329_185"; gene_id "Isoform22329_185.gene"; gene_name "Isoform22329_185";
chr10	Mandalorion	exon	21217613	21217878	.	+	.	transcript_id "Isoform22329_185"; gene_id "Isoform22329_185.gene"; gene_name "Isoform22329_185";
chr10	Mandalorion	CDS	21217613	21217878	.	+	.	transcript_id "Isoform22329_185"; gene_id "Isoform22329_185.gene"; gene_name "Isoform22329_185";
chr10	Mandalorion	exon	21218298	21218463	.	+	.	transcript_id "Isoform22329_185"; gene_id "Isoform22329_185.gene"; gene_name "Isoform22329_185";
chr10	Mandalorion	CDS	21218298	21218463	.	+	.	transcript_id "Isoform22329_185"; gene_id "Isoform22329_185.gene"; gene_name "Isoform22329_185";
chr10	Mandalorion	exon	21220976	21221093	.	+	.	transcript_id "Isoform22329_185"; gene_id "Isoform22329_185.gene"; gene_name "Isoform22329_185";
chr10	Mandalorion	CDS	21220976	21221093	.	+	.	transcript_id "Isoform22329_185"; gene_id "Isoform22329_185.gene"; gene_name "Isoform22329_185";
chr10	Mandalorion	exon	21223161	21223307	.	+	.	transcript_id "Isoform22329_185"; gene_id "Isoform22329_185.gene"; gene_name "Isoform22329_185";
chr10	Mandalorion	CDS	21223161	21223307	.	+	.	transcript_id "Isoform22329_185"; gene_id "Isoform22329_185.gene"; gene_name "Isoform22329_185";
chr10	Mandalorion	exon	21225211	21225285	.	+	.	transcript_id "Isoform22329_185"; gene_id "Isoform22329_185.gene"; gene_name "Isoform22329_185";
chr10	Mandalorion	CDS	21225211	21225285	.	+	.	transcript_id "Isoform22329_185"; gene_id "Isoform22329_185.gene"; gene_name "Isoform22329_185";
chr10	Mandalorion	exon	21227826	21227943	.	+	.	transcript_id "Isoform22329_185"; gene_id "Isoform22329_185.gene"; gene_name "Isoform22329_185";
chr10	Mandalorion	CDS	21227826	21227943	.	+	.	transcript_id "Isoform22329_185"; gene_id "Isoform22329_185.gene"; gene_name "Isoform22329_185";
chr10	Mandalorion	exon	21228441	21228509	.	+	.	transcript_id "Isoform22329_185"; gene_id "Isoform22329_185.gene"; gene_name "Isoform22329_185";
chr10	Mandalorion	CDS	21228441	21228509	.	+	.	transcript_id "Isoform22329_185"; gene_id "Isoform22329_185.gene"; gene_name "Isoform22329_185";
chr10	Mandalorion	exon	21230538	21230642	.	+	.	transcript_id "Isoform22329_185"; gene_id "Isoform22329_185.gene"; gene_name "Isoform22329_185";
chr10	Mandalorion	CDS	21230538	21230642	.	+	.	transcript_id "Isoform22329_185"; gene_id "Isoform22329_185.gene"; gene_name "Isoform22329_185";
chr10	Mandalorion	exon	21234212	21234302	.	+	.	transcript_id "Isoform22329_185"; gene_id "Isoform22329_185.gene"; gene_name "Isoform22329_185";
chr10	Mandalorion	CDS	21234212	21234302	.	+	.	transcript_id "Isoform22329_185"; gene_id "Isoform22329_185.gene"; gene_name "Isoform22329_185";
chr10	Mandalorion	exon	21234631	21234739	.	+	.	transcript_id "Isoform22329_185"; gene_id "Isoform22329_185.gene"; gene_name "Isoform22329_185";
chr10	Mandalorion	CDS	21234631	21234739	.	+	.	transcript_id "Isoform22329_185"; gene_id "Isoform22329_185.gene"; gene_name "Isoform22329_185";
chr10	Mandalorion	exon	21240574	21240674	.	+	.	transcript_id "Isoform22329_185"; gene_id "Isoform22329_185.gene"; gene_name "Isoform22329_185";
chr10	Mandalorion	CDS	21240574	21240674	.	+	.	transcript_id "Isoform22329_185"; gene_id "Isoform22329_185.gene"; gene_name "Isoform22329_185";
chr10	Mandalorion	exon	21243541	21243685	.	+	.	transcript_id "Isoform22329_185"; gene_id "Isoform22329_185.gene"; gene_name "Isoform22329_185";
chr10	Mandalorion	CDS	21243541	21243685	.	+	.	transcript_id "Isoform22329_185"; gene_id "Isoform22329_185.gene"; gene_name "Isoform22329_185";
chr10	Mandalorion	exon	21244188	21244788	.	+	.	transcript_id "Isoform22329_185"; gene_id "Isoform22329_185.gene"; gene_name "Isoform22329_185";
chr10	Mandalorion	CDS	21244188	21244196	.	+	.	transcript_id "Isoform22329_185"; gene_id "Isoform22329_185.gene"; gene_name "Isoform22329_185";
chr10	Mandalorion	stop_codon	21244197	21244199	.	+	.	transcript_id "Isoform22329_185"; gene_id "Isoform22329_185.gene"; gene_name "Isoform22329_185";
chr10	Mandalorion	transcript	21171913	21187098	.	+	.	transcript_id "Isoform22332_104"; gene_id "Isoform22332_104.gene"; gene_name "Isoform22332_104";
chr10	Mandalorion	exon	21171913	21172075	.	+	.	transcript_id "Isoform22332_104"; gene_id "Isoform22332_104.gene"; gene_name "Isoform22332_104";
chr10	Mandalorion	start_codon	21172033	21172035	.	+	.	transcript_id "Isoform22332_104"; gene_id "Isoform22332_104.gene"; gene_name "Isoform22332_104";
chr10	Mandalorion	CDS	21172033	21172075	.	+	.	transcript_id "Isoform22332_104"; gene_id "Isoform22332_104.gene"; gene_name "Isoform22332_104";
chr10	Mandalorion	exon	21175077	21175142	.	+	.	transcript_id "Isoform22332_104"; gene_id "Isoform22332_104.gene"; gene_name "Isoform22332_104";
chr10	Mandalorion	CDS	21175077	21175142	.	+	.	transcript_id "Isoform22332_104"; gene_id "Isoform22332_104.gene"; gene_name "Isoform22332_104";
chr10	Mandalorion	exon	21180429	21180542	.	+	.	transcript_id "Isoform22332_104"; gene_id "Isoform22332_104.gene"; gene_name "Isoform22332_104";
chr10	Mandalorion	CDS	21180429	21180542	.	+	.	transcript_id "Isoform22332_104"; gene_id "Isoform22332_104.gene"; gene_name "Isoform22332_104";
chr10	Mandalorion	exon	21183484	21183678	.	+	.	transcript_id "Isoform22332_104"; gene_id "Isoform22332_104.gene"; gene_name "Isoform22332_104";
chr10	Mandalorion	CDS	21183484	21183678	.	+	.	transcript_id "Isoform22332_104"; gene_id "Isoform22332_104.gene"; gene_name "Isoform22332_104";
chr10	Mandalorion	exon	21184998	21187098	.	+	.	transcript_id "Isoform22332_104"; gene_id "Isoform22332_104.gene"; gene_name "Isoform22332_104";
chr10	Mandalorion	CDS	21184998	21186415	.	+	.	transcript_id "Isoform22332_104"; gene_id "Isoform22332_104.gene"; gene_name "Isoform22332_104";
chr10	Mandalorion	stop_codon	21186416	21186418	.	+	.	transcript_id "Isoform22332_104"; gene_id "Isoform22332_104.gene"; gene_name "Isoform22332_104";
chr10	Mandalorion	transcript	21171913	21244788	.	+	.	transcript_id "Isoform22346_5279"; gene_id "Isoform22346_5279.gene"; gene_name "Isoform22346_5279";
chr10	Mandalorion	exon	21171913	21172075	.	+	.	transcript_id "Isoform22346_5279"; gene_id "Isoform22346_5279.gene"; gene_name "Isoform22346_5279";
chr10	Mandalorion	start_codon	21172033	21172035	.	+	.	transcript_id "Isoform22346_5279"; gene_id "Isoform22346_5279.gene"; gene_name "Isoform22346_5279";
chr10	Mandalorion	CDS	21172033	21172075	.	+	.	transcript_id "Isoform22346_5279"; gene_id "Isoform22346_5279.gene"; gene_name "Isoform22346_5279";
chr10	Mandalorion	exon	21175077	21175142	.	+	.	transcript_id "Isoform22346_5279"; gene_id "Isoform22346_5279.gene"; gene_name "Isoform22346_5279";
chr10	Mandalorion	CDS	21175077	21175142	.	+	.	transcript_id "Isoform22346_5279"; gene_id "Isoform22346_5279.gene"; gene_name "Isoform22346_5279";
chr10	Mandalorion	exon	21180429	21180542	.	+	.	transcript_id "Isoform22346_5279"; gene_id "Isoform22346_5279.gene"; gene_name "Isoform22346_5279";
chr10	Mandalorion	CDS	21180429	21180542	.	+	.	transcript_id "Isoform22346_5279"; gene_id "Isoform22346_5279.gene"; gene_name "Isoform22346_5279";
chr10	Mandalorion	exon	21183484	21183678	.	+	.	transcript_id "Isoform22346_5279"; gene_id "Isoform22346_5279.gene"; gene_name "Isoform22346_5279";
chr10	Mandalorion	CDS	21183484	21183678	.	+	.	transcript_id "Isoform22346_5279"; gene_id "Isoform22346_5279.gene"; gene_name "Isoform22346_5279";
chr10	Mandalorion	exon	21212866	21212974	.	+	.	transcript_id "Isoform22346_5279"; gene_id "Isoform22346_5279.gene"; gene_name "Isoform22346_5279";
chr10	Mandalorion	CDS	21212866	21212974	.	+	.	transcript_id "Isoform22346_5279"; gene_id "Isoform22346_5279.gene"; gene_name "Isoform22346_5279";
chr10	Mandalorion	exon	21217613	21217878	.	+	.	transcript_id "Isoform22346_5279"; gene_id "Isoform22346_5279.gene"; gene_name "Isoform22346_5279";
chr10	Mandalorion	CDS	21217613	21217878	.	+	.	transcript_id "Isoform22346_5279"; gene_id "Isoform22346_5279.gene"; gene_name "Isoform22346_5279";
chr10	Mandalorion	exon	21218298	21218463	.	+	.	transcript_id "Isoform22346_5279"; gene_id "Isoform22346_5279.gene"; gene_name "Isoform22346_5279";
chr10	Mandalorion	CDS	21218298	21218463	.	+	.	transcript_id "Isoform22346_5279"; gene_id "Isoform22346_5279.gene"; gene_name "Isoform22346_5279";
chr10	Mandalorion	exon	21220976	21221093	.	+	.	transcript_id "Isoform22346_5279"; gene_id "Isoform22346_5279.gene"; gene_name "Isoform22346_5279";
chr10	Mandalorion	CDS	21220976	21221093	.	+	.	transcript_id "Isoform22346_5279"; gene_id "Isoform22346_5279.gene"; gene_name "Isoform22346_5279";
chr10	Mandalorion	exon	21223161	21223307	.	+	.	transcript_id "Isoform22346_5279"; gene_id "Isoform22346_5279.gene"; gene_name "Isoform22346_5279";
chr10	Mandalorion	CDS	21223161	21223307	.	+	.	transcript_id "Isoform22346_5279"; gene_id "Isoform22346_5279.gene"; gene_name "Isoform22346_5279";
chr10	Mandalorion	exon	21225211	21225285	.	+	.	transcript_id "Isoform22346_5279"; gene_id "Isoform22346_5279.gene"; gene_name "Isoform22346_5279";
chr10	Mandalorion	CDS	21225211	21225285	.	+	.	transcript_id "Isoform22346_5279"; gene_id "Isoform22346_5279.gene"; gene_name "Isoform22346_5279";
chr10	Mandalorion	exon	21227826	21227943	.	+	.	transcript_id "Isoform22346_5279"; gene_id "Isoform22346_5279.gene"; gene_name "Isoform22346_5279";
chr10	Mandalorion	CDS	21227826	21227943	.	+	.	transcript_id "Isoform22346_5279"; gene_id "Isoform22346_5279.gene"; gene_name "Isoform22346_5279";
chr10	Mandalorion	exon	21228441	21228509	.	+	.	transcript_id "Isoform22346_5279"; gene_id "Isoform22346_5279.gene"; gene_name "Isoform22346_5279";
chr10	Mandalorion	CDS	21228441	21228509	.	+	.	transcript_id "Isoform22346_5279"; gene_id "Isoform22346_5279.gene"; gene_name "Isoform22346_5279";
chr10	Mandalorion	exon	21230538	21230642	.	+	.	transcript_id "Isoform22346_5279"; gene_id "Isoform22346_5279.gene"; gene_name "Isoform22346_5279";
chr10	Mandalorion	CDS	21230538	21230642	.	+	.	transcript_id "Isoform22346_5279"; gene_id "Isoform22346_5279.gene"; gene_name "Isoform22346_5279";
chr10	Mandalorion	exon	21234212	21234302	.	+	.	transcript_id "Isoform22346_5279"; gene_id "Isoform22346_5279.gene"; gene_name "Isoform22346_5279";
chr10	Mandalorion	CDS	21234212	21234302	.	+	.	transcript_id "Isoform22346_5279"; gene_id "Isoform22346_5279.gene"; gene_name "Isoform22346_5279";
chr10	Mandalorion	exon	21234631	21234739	.	+	.	transcript_id "Isoform22346_5279"; gene_id "Isoform22346_5279.gene"; gene_name "Isoform22346_5279";
chr10	Mandalorion	CDS	21234631	21234739	.	+	.	transcript_id "Isoform22346_5279"; gene_id "Isoform22346_5279.gene"; gene_name "Isoform22346_5279";
chr10	Mandalorion	exon	21240574	21240674	.	+	.	transcript_id "Isoform22346_5279"; gene_id "Isoform22346_5279.gene"; gene_name "Isoform22346_5279";
chr10	Mandalorion	CDS	21240574	21240674	.	+	.	transcript_id "Isoform22346_5279"; gene_id "Isoform22346_5279.gene"; gene_name "Isoform22346_5279";
chr10	Mandalorion	exon	21243541	21243685	.	+	.	transcript_id "Isoform22346_5279"; gene_id "Isoform22346_5279.gene"; gene_name "Isoform22346_5279";
chr10	Mandalorion	CDS	21243541	21243685	.	+	.	transcript_id "Isoform22346_5279"; gene_id "Isoform22346_5279.gene"; gene_name "Isoform22346_5279";
chr10	Mandalorion	exon	21244188	21244788	.	+	.	transcript_id "Isoform22346_5279"; gene_id "Isoform22346_5279.gene"; gene_name "Isoform22346_5279";
chr10	Mandalorion	CDS	21244188	21244196	.	+	.	transcript_id "Isoform22346_5279"; gene_id "Isoform22346_5279.gene"; gene_name "Isoform22346_5279";
chr10	Mandalorion	stop_codon	21244197	21244199	.	+	.	transcript_id "Isoform22346_5279"; gene_id "Isoform22346_5279.gene"; gene_name "Isoform22346_5279";
chr10	Mandalorion	transcript	21171913	21244791	.	+	.	transcript_id "Isoform22351_118"; gene_id "Isoform22351_118.gene"; gene_name "Isoform22351_118";
chr10	Mandalorion	exon	21171913	21172075	.	+	.	transcript_id "Isoform22351_118"; gene_id "Isoform22351_118.gene"; gene_name "Isoform22351_118";
chr10	Mandalorion	start_codon	21172033	21172035	.	+	.	transcript_id "Isoform22351_118"; gene_id "Isoform22351_118.gene"; gene_name "Isoform22351_118";
chr10	Mandalorion	CDS	21172033	21172075	.	+	.	transcript_id "Isoform22351_118"; gene_id "Isoform22351_118.gene"; gene_name "Isoform22351_118";
chr10	Mandalorion	exon	21175077	21175142	.	+	.	transcript_id "Isoform22351_118"; gene_id "Isoform22351_118.gene"; gene_name "Isoform22351_118";
chr10	Mandalorion	CDS	21175077	21175142	.	+	.	transcript_id "Isoform22351_118"; gene_id "Isoform22351_118.gene"; gene_name "Isoform22351_118";
chr10	Mandalorion	exon	21180429	21180542	.	+	.	transcript_id "Isoform22351_118"; gene_id "Isoform22351_118.gene"; gene_name "Isoform22351_118";
chr10	Mandalorion	CDS	21180429	21180542	.	+	.	transcript_id "Isoform22351_118"; gene_id "Isoform22351_118.gene"; gene_name "Isoform22351_118";
chr10	Mandalorion	exon	21183484	21183678	.	+	.	transcript_id "Isoform22351_118"; gene_id "Isoform22351_118.gene"; gene_name "Isoform22351_118";
chr10	Mandalorion	CDS	21183484	21183678	.	+	.	transcript_id "Isoform22351_118"; gene_id "Isoform22351_118.gene"; gene_name "Isoform22351_118";
chr10	Mandalorion	exon	21212866	21212974	.	+	.	transcript_id "Isoform22351_118"; gene_id "Isoform22351_118.gene"; gene_name "Isoform22351_118";
chr10	Mandalorion	CDS	21212866	21212974	.	+	.	transcript_id "Isoform22351_118"; gene_id "Isoform22351_118.gene"; gene_name "Isoform22351_118";
chr10	Mandalorion	exon	21217613	21217878	.	+	.	transcript_id "Isoform22351_118"; gene_id "Isoform22351_118.gene"; gene_name "Isoform22351_118";
chr10	Mandalorion	CDS	21217613	21217878	.	+	.	transcript_id "Isoform22351_118"; gene_id "Isoform22351_118.gene"; gene_name "Isoform22351_118";
chr10	Mandalorion	exon	21218298	21218463	.	+	.	transcript_id "Isoform22351_118"; gene_id "Isoform22351_118.gene"; gene_name "Isoform22351_118";
chr10	Mandalorion	CDS	21218298	21218463	.	+	.	transcript_id "Isoform22351_118"; gene_id "Isoform22351_118.gene"; gene_name "Isoform22351_118";
chr10	Mandalorion	exon	21220976	21221093	.	+	.	transcript_id "Isoform22351_118"; gene_id "Isoform22351_118.gene"; gene_name "Isoform22351_118";
chr10	Mandalorion	CDS	21220976	21221093	.	+	.	transcript_id "Isoform22351_118"; gene_id "Isoform22351_118.gene"; gene_name "Isoform22351_118";
chr10	Mandalorion	exon	21223161	21223307	.	+	.	transcript_id "Isoform22351_118"; gene_id "Isoform22351_118.gene"; gene_name "Isoform22351_118";
chr10	Mandalorion	CDS	21223161	21223307	.	+	.	transcript_id "Isoform22351_118"; gene_id "Isoform22351_118.gene"; gene_name "Isoform22351_118";
chr10	Mandalorion	exon	21225211	21225285	.	+	.	transcript_id "Isoform22351_118"; gene_id "Isoform22351_118.gene"; gene_name "Isoform22351_118";
chr10	Mandalorion	CDS	21225211	21225285	.	+	.	transcript_id "Isoform22351_118"; gene_id "Isoform22351_118.gene"; gene_name "Isoform22351_118";
chr10	Mandalorion	exon	21227826	21227943	.	+	.	transcript_id "Isoform22351_118"; gene_id "Isoform22351_118.gene"; gene_name "Isoform22351_118";
chr10	Mandalorion	CDS	21227826	21227943	.	+	.	transcript_id "Isoform22351_118"; gene_id "Isoform22351_118.gene"; gene_name "Isoform22351_118";
chr10	Mandalorion	exon	21228441	21228509	.	+	.	transcript_id "Isoform22351_118"; gene_id "Isoform22351_118.gene"; gene_name "Isoform22351_118";
chr10	Mandalorion	CDS	21228441	21228509	.	+	.	transcript_id "Isoform22351_118"; gene_id "Isoform22351_118.gene"; gene_name "Isoform22351_118";
chr10	Mandalorion	exon	21230538	21230642	.	+	.	transcript_id "Isoform22351_118"; gene_id "Isoform22351_118.gene"; gene_name "Isoform22351_118";
chr10	Mandalorion	CDS	21230538	21230642	.	+	.	transcript_id "Isoform22351_118"; gene_id "Isoform22351_118.gene"; gene_name "Isoform22351_118";
chr10	Mandalorion	exon	21234212	21234302	.	+	.	transcript_id "Isoform22351_118"; gene_id "Isoform22351_118.gene"; gene_name "Isoform22351_118";
chr10	Mandalorion	CDS	21234212	21234302	.	+	.	transcript_id "Isoform22351_118"; gene_id "Isoform22351_118.gene"; gene_name "Isoform22351_118";
chr10	Mandalorion	exon	21234631	21234739	.	+	.	transcript_id "Isoform22351_118"; gene_id "Isoform22351_118.gene"; gene_name "Isoform22351_118";
chr10	Mandalorion	CDS	21234631	21234739	.	+	.	transcript_id "Isoform22351_118"; gene_id "Isoform22351_118.gene"; gene_name "Isoform22351_118";
chr10	Mandalorion	exon	21240574	21240674	.	+	.	transcript_id "Isoform22351_118"; gene_id "Isoform22351_118.gene"; gene_name "Isoform22351_118";
chr10	Mandalorion	CDS	21240574	21240674	.	+	.	transcript_id "Isoform22351_118"; gene_id "Isoform22351_118.gene"; gene_name "Isoform22351_118";
chr10	Mandalorion	exon	21243541	21243730	.	+	.	transcript_id "Isoform22351_118"; gene_id "Isoform22351_118.gene"; gene_name "Isoform22351_118";
chr10	Mandalorion	CDS	21243541	21243703	.	+	.	transcript_id "Isoform22351_118"; gene_id "Isoform22351_118.gene"; gene_name "Isoform22351_118";
chr10	Mandalorion	stop_codon	21243704	21243706	.	+	.	transcript_id "Isoform22351_118"; gene_id "Isoform22351_118.gene"; gene_name "Isoform22351_118";
chr10	Mandalorion	exon	21244188	21244791	.	+	.	transcript_id "Isoform22351_118"; gene_id "Isoform22351_118.gene"; gene_name "Isoform22351_118";
chr10	Mandalorion	transcript	21253199	21272484	.	+	.	transcript_id "Isoform22396_21791"; gene_id "Isoform22396_21791.gene"; gene_name "Isoform22396_21791";
chr10	Mandalorion	exon	21253199	21253377	.	+	.	transcript_id "Isoform22396_21791"; gene_id "Isoform22396_21791.gene"; gene_name "Isoform22396_21791";
chr10	Mandalorion	start_codon	21253240	21253242	.	+	.	transcript_id "Isoform22396_21791"; gene_id "Isoform22396_21791.gene"; gene_name "Isoform22396_21791";
chr10	Mandalorion	CDS	21253240	21253377	.	+	.	transcript_id "Isoform22396_21791"; gene_id "Isoform22396_21791.gene"; gene_name "Isoform22396_21791";
chr10	Mandalorion	exon	21256729	21256876	.	+	.	transcript_id "Isoform22396_21791"; gene_id "Isoform22396_21791.gene"; gene_name "Isoform22396_21791";
chr10	Mandalorion	CDS	21256729	21256876	.	+	.	transcript_id "Isoform22396_21791"; gene_id "Isoform22396_21791.gene"; gene_name "Isoform22396_21791";
chr10	Mandalorion	exon	21258191	21258346	.	+	.	transcript_id "Isoform22396_21791"; gene_id "Isoform22396_21791.gene"; gene_name "Isoform22396_21791";
chr10	Mandalorion	CDS	21258191	21258346	.	+	.	transcript_id "Isoform22396_21791"; gene_id "Isoform22396_21791.gene"; gene_name "Isoform22396_21791";
chr10	Mandalorion	exon	21260535	21260684	.	+	.	transcript_id "Isoform22396_21791"; gene_id "Isoform22396_21791.gene"; gene_name "Isoform22396_21791";
chr10	Mandalorion	CDS	21260535	21260684	.	+	.	transcript_id "Isoform22396_21791"; gene_id "Isoform22396_21791.gene"; gene_name "Isoform22396_21791";
chr10	Mandalorion	exon	21264967	21265223	.	+	.	transcript_id "Isoform22396_21791"; gene_id "Isoform22396_21791.gene"; gene_name "Isoform22396_21791";
chr10	Mandalorion	CDS	21264967	21265223	.	+	.	transcript_id "Isoform22396_21791"; gene_id "Isoform22396_21791.gene"; gene_name "Isoform22396_21791";
chr10	Mandalorion	exon	21267466	21267627	.	+	.	transcript_id "Isoform22396_21791"; gene_id "Isoform22396_21791.gene"; gene_name "Isoform22396_21791";
chr10	Mandalorion	CDS	21267466	21267627	.	+	.	transcript_id "Isoform22396_21791"; gene_id "Isoform22396_21791.gene"; gene_name "Isoform22396_21791";
chr10	Mandalorion	exon	21271287	21272484	.	+	.	transcript_id "Isoform22396_21791"; gene_id "Isoform22396_21791.gene"; gene_name "Isoform22396_21791";
chr10	Mandalorion	CDS	21271287	21271736	.	+	.	transcript_id "Isoform22396_21791"; gene_id "Isoform22396_21791.gene"; gene_name "Isoform22396_21791";
chr10	Mandalorion	stop_codon	21271737	21271739	.	+	.	transcript_id "Isoform22396_21791"; gene_id "Isoform22396_21791.gene"; gene_name "Isoform22396_21791";
chr10	Mandalorion	transcript	21253199	21272578	.	+	.	transcript_id "Isoform22401_2099"; gene_id "Isoform22401_2099.gene"; gene_name "Isoform22401_2099";
chr10	Mandalorion	exon	21253199	21253377	.	+	.	transcript_id "Isoform22401_2099"; gene_id "Isoform22401_2099.gene"; gene_name "Isoform22401_2099";
chr10	Mandalorion	start_codon	21253240	21253242	.	+	.	transcript_id "Isoform22401_2099"; gene_id "Isoform22401_2099.gene"; gene_name "Isoform22401_2099";
chr10	Mandalorion	CDS	21253240	21253377	.	+	.	transcript_id "Isoform22401_2099"; gene_id "Isoform22401_2099.gene"; gene_name "Isoform22401_2099";
chr10	Mandalorion	exon	21256729	21256876	.	+	.	transcript_id "Isoform22401_2099"; gene_id "Isoform22401_2099.gene"; gene_name "Isoform22401_2099";
chr10	Mandalorion	CDS	21256729	21256876	.	+	.	transcript_id "Isoform22401_2099"; gene_id "Isoform22401_2099.gene"; gene_name "Isoform22401_2099";
chr10	Mandalorion	exon	21258191	21258346	.	+	.	transcript_id "Isoform22401_2099"; gene_id "Isoform22401_2099.gene"; gene_name "Isoform22401_2099";
chr10	Mandalorion	CDS	21258191	21258346	.	+	.	transcript_id "Isoform22401_2099"; gene_id "Isoform22401_2099.gene"; gene_name "Isoform22401_2099";
chr10	Mandalorion	exon	21260535	21260684	.	+	.	transcript_id "Isoform22401_2099"; gene_id "Isoform22401_2099.gene"; gene_name "Isoform22401_2099";
chr10	Mandalorion	CDS	21260535	21260684	.	+	.	transcript_id "Isoform22401_2099"; gene_id "Isoform22401_2099.gene"; gene_name "Isoform22401_2099";
chr10	Mandalorion	exon	21264967	21265223	.	+	.	transcript_id "Isoform22401_2099"; gene_id "Isoform22401_2099.gene"; gene_name "Isoform22401_2099";
chr10	Mandalorion	CDS	21264967	21265223	.	+	.	transcript_id "Isoform22401_2099"; gene_id "Isoform22401_2099.gene"; gene_name "Isoform22401_2099";
chr10	Mandalorion	exon	21267466	21267627	.	+	.	transcript_id "Isoform22401_2099"; gene_id "Isoform22401_2099.gene"; gene_name "Isoform22401_2099";
chr10	Mandalorion	CDS	21267466	21267627	.	+	.	transcript_id "Isoform22401_2099"; gene_id "Isoform22401_2099.gene"; gene_name "Isoform22401_2099";
chr10	Mandalorion	exon	21271287	21272578	.	+	.	transcript_id "Isoform22401_2099"; gene_id "Isoform22401_2099.gene"; gene_name "Isoform22401_2099";
chr10	Mandalorion	CDS	21271287	21271736	.	+	.	transcript_id "Isoform22401_2099"; gene_id "Isoform22401_2099.gene"; gene_name "Isoform22401_2099";
chr10	Mandalorion	stop_codon	21271737	21271739	.	+	.	transcript_id "Isoform22401_2099"; gene_id "Isoform22401_2099.gene"; gene_name "Isoform22401_2099";
chr10	Mandalorion	transcript	21171202	21172428	.	-	.	transcript_id "Isoform22463_4"; gene_id "Isoform22463_4.gene"; gene_name "Isoform22463_4";
chr10	Mandalorion	exon	21171202	21172428	.	-	.	transcript_id "Isoform22463_4"; gene_id "Isoform22463_4.gene"; gene_name "Isoform22463_4";
chr10	Mandalorion	transcript	21171412	21172448	.	-	.	transcript_id "Isoform22464_15"; gene_id "Isoform22464_15.gene"; gene_name "Isoform22464_15";
chr10	Mandalorion	exon	21171412	21172448	.	-	.	transcript_id "Isoform22464_15"; gene_id "Isoform22464_15.gene"; gene_name "Isoform22464_15";
chr10	Mandalorion	transcript	21320683	21323377	.	-	.	transcript_id "Isoform22492_20"; gene_id "Isoform22492_20.gene"; gene_name "Isoform22492_20";
chr10	Mandalorion	exon	21320683	21321774	.	-	.	transcript_id "Isoform22492_20"; gene_id "Isoform22492_20.gene"; gene_name "Isoform22492_20";
chr10	Mandalorion	exon	21323174	21323377	.	-	.	transcript_id "Isoform22492_20"; gene_id "Isoform22492_20.gene"; gene_name "Isoform22492_20";
chr10	Mandalorion	transcript	21544991	21546629	.	+	.	transcript_id "Isoform22498_4"; gene_id "Isoform22498_4.gene"; gene_name "Isoform22498_4";
chr10	Mandalorion	exon	21544991	21545220	.	+	.	transcript_id "Isoform22498_4"; gene_id "Isoform22498_4.gene"; gene_name "Isoform22498_4";
chr10	Mandalorion	start_codon	21545122	21545124	.	+	.	transcript_id "Isoform22498_4"; gene_id "Isoform22498_4.gene"; gene_name "Isoform22498_4";
chr10	Mandalorion	CDS	21545122	21545220	.	+	.	transcript_id "Isoform22498_4"; gene_id "Isoform22498_4.gene"; gene_name "Isoform22498_4";
chr10	Mandalorion	exon	21545657	21546629	.	+	.	transcript_id "Isoform22498_4"; gene_id "Isoform22498_4.gene"; gene_name "Isoform22498_4";
chr10	Mandalorion	CDS	21545657	21545764	.	+	.	transcript_id "Isoform22498_4"; gene_id "Isoform22498_4.gene"; gene_name "Isoform22498_4";
chr10	Mandalorion	stop_codon	21545765	21545767	.	+	.	transcript_id "Isoform22498_4"; gene_id "Isoform22498_4.gene"; gene_name "Isoform22498_4";
chr10	Mandalorion	transcript	21868122	21875786	.	+	.	transcript_id "Isoform22499_125"; gene_id "Isoform22499_125.gene"; gene_name "Isoform22499_125";
chr10	Mandalorion	exon	21868122	21868306	.	+	.	transcript_id "Isoform22499_125"; gene_id "Isoform22499_125.gene"; gene_name "Isoform22499_125";
chr10	Mandalorion	start_codon	21868273	21868275	.	+	.	transcript_id "Isoform22499_125"; gene_id "Isoform22499_125.gene"; gene_name "Isoform22499_125";
chr10	Mandalorion	CDS	21868273	21868306	.	+	.	transcript_id "Isoform22499_125"; gene_id "Isoform22499_125.gene"; gene_name "Isoform22499_125";
chr10	Mandalorion	exon	21870865	21870940	.	+	.	transcript_id "Isoform22499_125"; gene_id "Isoform22499_125.gene"; gene_name "Isoform22499_125";
chr10	Mandalorion	CDS	21870865	21870940	.	+	.	transcript_id "Isoform22499_125"; gene_id "Isoform22499_125.gene"; gene_name "Isoform22499_125";
chr10	Mandalorion	exon	21871373	21871448	.	+	.	transcript_id "Isoform22499_125"; gene_id "Isoform22499_125.gene"; gene_name "Isoform22499_125";
chr10	Mandalorion	CDS	21871373	21871448	.	+	.	transcript_id "Isoform22499_125"; gene_id "Isoform22499_125.gene"; gene_name "Isoform22499_125";
chr10	Mandalorion	exon	21871693	21871797	.	+	.	transcript_id "Isoform22499_125"; gene_id "Isoform22499_125.gene"; gene_name "Isoform22499_125";
chr10	Mandalorion	CDS	21871693	21871797	.	+	.	transcript_id "Isoform22499_125"; gene_id "Isoform22499_125.gene"; gene_name "Isoform22499_125";
chr10	Mandalorion	exon	21871925	21872008	.	+	.	transcript_id "Isoform22499_125"; gene_id "Isoform22499_125.gene"; gene_name "Isoform22499_125";
chr10	Mandalorion	CDS	21871925	21872008	.	+	.	transcript_id "Isoform22499_125"; gene_id "Isoform22499_125.gene"; gene_name "Isoform22499_125";
chr10	Mandalorion	exon	21872122	21872253	.	+	.	transcript_id "Isoform22499_125"; gene_id "Isoform22499_125.gene"; gene_name "Isoform22499_125";
chr10	Mandalorion	CDS	21872122	21872253	.	+	.	transcript_id "Isoform22499_125"; gene_id "Isoform22499_125.gene"; gene_name "Isoform22499_125";
chr10	Mandalorion	exon	21872458	21872570	.	+	.	transcript_id "Isoform22499_125"; gene_id "Isoform22499_125.gene"; gene_name "Isoform22499_125";
chr10	Mandalorion	CDS	21872458	21872570	.	+	.	transcript_id "Isoform22499_125"; gene_id "Isoform22499_125.gene"; gene_name "Isoform22499_125";
chr10	Mandalorion	exon	21872878	21873001	.	+	.	transcript_id "Isoform22499_125"; gene_id "Isoform22499_125.gene"; gene_name "Isoform22499_125";
chr10	Mandalorion	CDS	21872878	21873001	.	+	.	transcript_id "Isoform22499_125"; gene_id "Isoform22499_125.gene"; gene_name "Isoform22499_125";
chr10	Mandalorion	exon	21873241	21873336	.	+	.	transcript_id "Isoform22499_125"; gene_id "Isoform22499_125.gene"; gene_name "Isoform22499_125";
chr10	Mandalorion	CDS	21873241	21873336	.	+	.	transcript_id "Isoform22499_125"; gene_id "Isoform22499_125.gene"; gene_name "Isoform22499_125";
chr10	Mandalorion	exon	21873797	21873952	.	+	.	transcript_id "Isoform22499_125"; gene_id "Isoform22499_125.gene"; gene_name "Isoform22499_125";
chr10	Mandalorion	CDS	21873797	21873952	.	+	.	transcript_id "Isoform22499_125"; gene_id "Isoform22499_125.gene"; gene_name "Isoform22499_125";
chr10	Mandalorion	exon	21874059	21874148	.	+	.	transcript_id "Isoform22499_125"; gene_id "Isoform22499_125.gene"; gene_name "Isoform22499_125";
chr10	Mandalorion	CDS	21874059	21874148	.	+	.	transcript_id "Isoform22499_125"; gene_id "Isoform22499_125.gene"; gene_name "Isoform22499_125";
chr10	Mandalorion	exon	21874559	21875786	.	+	.	transcript_id "Isoform22499_125"; gene_id "Isoform22499_125.gene"; gene_name "Isoform22499_125";
chr10	Mandalorion	CDS	21874559	21874723	.	+	.	transcript_id "Isoform22499_125"; gene_id "Isoform22499_125.gene"; gene_name "Isoform22499_125";
chr10	Mandalorion	stop_codon	21874724	21874726	.	+	.	transcript_id "Isoform22499_125"; gene_id "Isoform22499_125.gene"; gene_name "Isoform22499_125";
chr10	Mandalorion	transcript	21869797	21875798	.	+	.	transcript_id "Isoform22504_24"; gene_id "Isoform22504_24.gene"; gene_name "Isoform22504_24";
chr10	Mandalorion	exon	21869797	21870080	.	+	.	transcript_id "Isoform22504_24"; gene_id "Isoform22504_24.gene"; gene_name "Isoform22504_24";
chr10	Mandalorion	start_codon	21869972	21869974	.	+	.	transcript_id "Isoform22504_24"; gene_id "Isoform22504_24.gene"; gene_name "Isoform22504_24";
chr10	Mandalorion	CDS	21869972	21870080	.	+	.	transcript_id "Isoform22504_24"; gene_id "Isoform22504_24.gene"; gene_name "Isoform22504_24";
chr10	Mandalorion	exon	21870865	21870940	.	+	.	transcript_id "Isoform22504_24"; gene_id "Isoform22504_24.gene"; gene_name "Isoform22504_24";
chr10	Mandalorion	CDS	21870865	21870940	.	+	.	transcript_id "Isoform22504_24"; gene_id "Isoform22504_24.gene"; gene_name "Isoform22504_24";
chr10	Mandalorion	exon	21871373	21871448	.	+	.	transcript_id "Isoform22504_24"; gene_id "Isoform22504_24.gene"; gene_name "Isoform22504_24";
chr10	Mandalorion	CDS	21871373	21871448	.	+	.	transcript_id "Isoform22504_24"; gene_id "Isoform22504_24.gene"; gene_name "Isoform22504_24";
chr10	Mandalorion	exon	21871693	21871797	.	+	.	transcript_id "Isoform22504_24"; gene_id "Isoform22504_24.gene"; gene_name "Isoform22504_24";
chr10	Mandalorion	CDS	21871693	21871797	.	+	.	transcript_id "Isoform22504_24"; gene_id "Isoform22504_24.gene"; gene_name "Isoform22504_24";
chr10	Mandalorion	exon	21871925	21872008	.	+	.	transcript_id "Isoform22504_24"; gene_id "Isoform22504_24.gene"; gene_name "Isoform22504_24";
chr10	Mandalorion	CDS	21871925	21872008	.	+	.	transcript_id "Isoform22504_24"; gene_id "Isoform22504_24.gene"; gene_name "Isoform22504_24";
chr10	Mandalorion	exon	21872122	21872253	.	+	.	transcript_id "Isoform22504_24"; gene_id "Isoform22504_24.gene"; gene_name "Isoform22504_24";
chr10	Mandalorion	CDS	21872122	21872253	.	+	.	transcript_id "Isoform22504_24"; gene_id "Isoform22504_24.gene"; gene_name "Isoform22504_24";
chr10	Mandalorion	exon	21872458	21872570	.	+	.	transcript_id "Isoform22504_24"; gene_id "Isoform22504_24.gene"; gene_name "Isoform22504_24";
chr10	Mandalorion	CDS	21872458	21872570	.	+	.	transcript_id "Isoform22504_24"; gene_id "Isoform22504_24.gene"; gene_name "Isoform22504_24";
chr10	Mandalorion	exon	21872878	21873001	.	+	.	transcript_id "Isoform22504_24"; gene_id "Isoform22504_24.gene"; gene_name "Isoform22504_24";
chr10	Mandalorion	CDS	21872878	21873001	.	+	.	transcript_id "Isoform22504_24"; gene_id "Isoform22504_24.gene"; gene_name "Isoform22504_24";
chr10	Mandalorion	exon	21873241	21873336	.	+	.	transcript_id "Isoform22504_24"; gene_id "Isoform22504_24.gene"; gene_name "Isoform22504_24";
chr10	Mandalorion	CDS	21873241	21873336	.	+	.	transcript_id "Isoform22504_24"; gene_id "Isoform22504_24.gene"; gene_name "Isoform22504_24";
chr10	Mandalorion	exon	21873797	21873952	.	+	.	transcript_id "Isoform22504_24"; gene_id "Isoform22504_24.gene"; gene_name "Isoform22504_24";
chr10	Mandalorion	CDS	21873797	21873952	.	+	.	transcript_id "Isoform22504_24"; gene_id "Isoform22504_24.gene"; gene_name "Isoform22504_24";
chr10	Mandalorion	exon	21874059	21874148	.	+	.	transcript_id "Isoform22504_24"; gene_id "Isoform22504_24.gene"; gene_name "Isoform22504_24";
chr10	Mandalorion	CDS	21874059	21874148	.	+	.	transcript_id "Isoform22504_24"; gene_id "Isoform22504_24.gene"; gene_name "Isoform22504_24";
chr10	Mandalorion	exon	21874559	21875798	.	+	.	transcript_id "Isoform22504_24"; gene_id "Isoform22504_24.gene"; gene_name "Isoform22504_24";
chr10	Mandalorion	CDS	21874559	21874723	.	+	.	transcript_id "Isoform22504_24"; gene_id "Isoform22504_24.gene"; gene_name "Isoform22504_24";
chr10	Mandalorion	stop_codon	21874724	21874726	.	+	.	transcript_id "Isoform22504_24"; gene_id "Isoform22504_24.gene"; gene_name "Isoform22504_24";
chr10	Mandalorion	transcript	21869876	21875800	.	+	.	transcript_id "Isoform22505_168"; gene_id "Isoform22505_168.gene"; gene_name "Isoform22505_168";
chr10	Mandalorion	exon	21869876	21870080	.	+	.	transcript_id "Isoform22505_168"; gene_id "Isoform22505_168.gene"; gene_name "Isoform22505_168";
chr10	Mandalorion	start_codon	21869972	21869974	.	+	.	transcript_id "Isoform22505_168"; gene_id "Isoform22505_168.gene"; gene_name "Isoform22505_168";
chr10	Mandalorion	CDS	21869972	21870080	.	+	.	transcript_id "Isoform22505_168"; gene_id "Isoform22505_168.gene"; gene_name "Isoform22505_168";
chr10	Mandalorion	exon	21870865	21870940	.	+	.	transcript_id "Isoform22505_168"; gene_id "Isoform22505_168.gene"; gene_name "Isoform22505_168";
chr10	Mandalorion	CDS	21870865	21870940	.	+	.	transcript_id "Isoform22505_168"; gene_id "Isoform22505_168.gene"; gene_name "Isoform22505_168";
chr10	Mandalorion	exon	21871373	21871448	.	+	.	transcript_id "Isoform22505_168"; gene_id "Isoform22505_168.gene"; gene_name "Isoform22505_168";
chr10	Mandalorion	CDS	21871373	21871448	.	+	.	transcript_id "Isoform22505_168"; gene_id "Isoform22505_168.gene"; gene_name "Isoform22505_168";
chr10	Mandalorion	exon	21871693	21871797	.	+	.	transcript_id "Isoform22505_168"; gene_id "Isoform22505_168.gene"; gene_name "Isoform22505_168";
chr10	Mandalorion	CDS	21871693	21871797	.	+	.	transcript_id "Isoform22505_168"; gene_id "Isoform22505_168.gene"; gene_name "Isoform22505_168";
chr10	Mandalorion	exon	21871925	21872008	.	+	.	transcript_id "Isoform22505_168"; gene_id "Isoform22505_168.gene"; gene_name "Isoform22505_168";
chr10	Mandalorion	CDS	21871925	21872008	.	+	.	transcript_id "Isoform22505_168"; gene_id "Isoform22505_168.gene"; gene_name "Isoform22505_168";
chr10	Mandalorion	exon	21872122	21872253	.	+	.	transcript_id "Isoform22505_168"; gene_id "Isoform22505_168.gene"; gene_name "Isoform22505_168";
chr10	Mandalorion	CDS	21872122	21872253	.	+	.	transcript_id "Isoform22505_168"; gene_id "Isoform22505_168.gene"; gene_name "Isoform22505_168";
chr10	Mandalorion	exon	21872458	21872570	.	+	.	transcript_id "Isoform22505_168"; gene_id "Isoform22505_168.gene"; gene_name "Isoform22505_168";
chr10	Mandalorion	CDS	21872458	21872570	.	+	.	transcript_id "Isoform22505_168"; gene_id "Isoform22505_168.gene"; gene_name "Isoform22505_168";
chr10	Mandalorion	exon	21872878	21873001	.	+	.	transcript_id "Isoform22505_168"; gene_id "Isoform22505_168.gene"; gene_name "Isoform22505_168";
chr10	Mandalorion	CDS	21872878	21873001	.	+	.	transcript_id "Isoform22505_168"; gene_id "Isoform22505_168.gene"; gene_name "Isoform22505_168";
chr10	Mandalorion	exon	21873241	21873336	.	+	.	transcript_id "Isoform22505_168"; gene_id "Isoform22505_168.gene"; gene_name "Isoform22505_168";
chr10	Mandalorion	CDS	21873241	21873336	.	+	.	transcript_id "Isoform22505_168"; gene_id "Isoform22505_168.gene"; gene_name "Isoform22505_168";
chr10	Mandalorion	exon	21873797	21873952	.	+	.	transcript_id "Isoform22505_168"; gene_id "Isoform22505_168.gene"; gene_name "Isoform22505_168";
chr10	Mandalorion	CDS	21873797	21873952	.	+	.	transcript_id "Isoform22505_168"; gene_id "Isoform22505_168.gene"; gene_name "Isoform22505_168";
chr10	Mandalorion	exon	21874059	21874148	.	+	.	transcript_id "Isoform22505_168"; gene_id "Isoform22505_168.gene"; gene_name "Isoform22505_168";
chr10	Mandalorion	CDS	21874059	21874148	.	+	.	transcript_id "Isoform22505_168"; gene_id "Isoform22505_168.gene"; gene_name "Isoform22505_168";
chr10	Mandalorion	exon	21874559	21875800	.	+	.	transcript_id "Isoform22505_168"; gene_id "Isoform22505_168.gene"; gene_name "Isoform22505_168";
chr10	Mandalorion	CDS	21874559	21874723	.	+	.	transcript_id "Isoform22505_168"; gene_id "Isoform22505_168.gene"; gene_name "Isoform22505_168";
chr10	Mandalorion	stop_codon	21874724	21874726	.	+	.	transcript_id "Isoform22505_168"; gene_id "Isoform22505_168.gene"; gene_name "Isoform22505_168";
chr10	Mandalorion	transcript	21870582	21875800	.	+	.	transcript_id "Isoform22509_1711"; gene_id "Isoform22509_1711.gene"; gene_name "Isoform22509_1711";
chr10	Mandalorion	exon	21870582	21870724	.	+	.	transcript_id "Isoform22509_1711"; gene_id "Isoform22509_1711.gene"; gene_name "Isoform22509_1711";
chr10	Mandalorion	start_codon	21870649	21870651	.	+	.	transcript_id "Isoform22509_1711"; gene_id "Isoform22509_1711.gene"; gene_name "Isoform22509_1711";
chr10	Mandalorion	CDS	21870649	21870724	.	+	.	transcript_id "Isoform22509_1711"; gene_id "Isoform22509_1711.gene"; gene_name "Isoform22509_1711";
chr10	Mandalorion	exon	21870865	21870940	.	+	.	transcript_id "Isoform22509_1711"; gene_id "Isoform22509_1711.gene"; gene_name "Isoform22509_1711";
chr10	Mandalorion	CDS	21870865	21870940	.	+	.	transcript_id "Isoform22509_1711"; gene_id "Isoform22509_1711.gene"; gene_name "Isoform22509_1711";
chr10	Mandalorion	exon	21871373	21871448	.	+	.	transcript_id "Isoform22509_1711"; gene_id "Isoform22509_1711.gene"; gene_name "Isoform22509_1711";
chr10	Mandalorion	CDS	21871373	21871448	.	+	.	transcript_id "Isoform22509_1711"; gene_id "Isoform22509_1711.gene"; gene_name "Isoform22509_1711";
chr10	Mandalorion	exon	21871693	21871797	.	+	.	transcript_id "Isoform22509_1711"; gene_id "Isoform22509_1711.gene"; gene_name "Isoform22509_1711";
chr10	Mandalorion	CDS	21871693	21871797	.	+	.	transcript_id "Isoform22509_1711"; gene_id "Isoform22509_1711.gene"; gene_name "Isoform22509_1711";
chr10	Mandalorion	exon	21871925	21872008	.	+	.	transcript_id "Isoform22509_1711"; gene_id "Isoform22509_1711.gene"; gene_name "Isoform22509_1711";
chr10	Mandalorion	CDS	21871925	21872008	.	+	.	transcript_id "Isoform22509_1711"; gene_id "Isoform22509_1711.gene"; gene_name "Isoform22509_1711";
chr10	Mandalorion	exon	21872122	21872253	.	+	.	transcript_id "Isoform22509_1711"; gene_id "Isoform22509_1711.gene"; gene_name "Isoform22509_1711";
chr10	Mandalorion	CDS	21872122	21872253	.	+	.	transcript_id "Isoform22509_1711"; gene_id "Isoform22509_1711.gene"; gene_name "Isoform22509_1711";
chr10	Mandalorion	exon	21872458	21872570	.	+	.	transcript_id "Isoform22509_1711"; gene_id "Isoform22509_1711.gene"; gene_name "Isoform22509_1711";
chr10	Mandalorion	CDS	21872458	21872570	.	+	.	transcript_id "Isoform22509_1711"; gene_id "Isoform22509_1711.gene"; gene_name "Isoform22509_1711";
chr10	Mandalorion	exon	21872878	21873001	.	+	.	transcript_id "Isoform22509_1711"; gene_id "Isoform22509_1711.gene"; gene_name "Isoform22509_1711";
chr10	Mandalorion	CDS	21872878	21873001	.	+	.	transcript_id "Isoform22509_1711"; gene_id "Isoform22509_1711.gene"; gene_name "Isoform22509_1711";
chr10	Mandalorion	exon	21873241	21873336	.	+	.	transcript_id "Isoform22509_1711"; gene_id "Isoform22509_1711.gene"; gene_name "Isoform22509_1711";
chr10	Mandalorion	CDS	21873241	21873336	.	+	.	transcript_id "Isoform22509_1711"; gene_id "Isoform22509_1711.gene"; gene_name "Isoform22509_1711";
chr10	Mandalorion	exon	21873797	21873952	.	+	.	transcript_id "Isoform22509_1711"; gene_id "Isoform22509_1711.gene"; gene_name "Isoform22509_1711";
chr10	Mandalorion	CDS	21873797	21873952	.	+	.	transcript_id "Isoform22509_1711"; gene_id "Isoform22509_1711.gene"; gene_name "Isoform22509_1711";
chr10	Mandalorion	exon	21874059	21874148	.	+	.	transcript_id "Isoform22509_1711"; gene_id "Isoform22509_1711.gene"; gene_name "Isoform22509_1711";
chr10	Mandalorion	CDS	21874059	21874148	.	+	.	transcript_id "Isoform22509_1711"; gene_id "Isoform22509_1711.gene"; gene_name "Isoform22509_1711";
chr10	Mandalorion	exon	21874559	21875800	.	+	.	transcript_id "Isoform22509_1711"; gene_id "Isoform22509_1711.gene"; gene_name "Isoform22509_1711";
chr10	Mandalorion	CDS	21874559	21874723	.	+	.	transcript_id "Isoform22509_1711"; gene_id "Isoform22509_1711.gene"; gene_name "Isoform22509_1711";
chr10	Mandalorion	stop_codon	21874724	21874726	.	+	.	transcript_id "Isoform22509_1711"; gene_id "Isoform22509_1711.gene"; gene_name "Isoform22509_1711";
chr10	Mandalorion	transcript	21930761	21934531	.	-	.	transcript_id "Isoform22523_13"; gene_id "Isoform22523_13.gene"; gene_name "Isoform22523_13";
chr10	Mandalorion	exon	21930761	21931016	.	-	.	transcript_id "Isoform22523_13"; gene_id "Isoform22523_13.gene"; gene_name "Isoform22523_13";
chr10	Mandalorion	exon	21933428	21933569	.	-	.	transcript_id "Isoform22523_13"; gene_id "Isoform22523_13.gene"; gene_name "Isoform22523_13";
chr10	Mandalorion	start_codon	21933566	21933568	.	-	.	transcript_id "Isoform22523_13"; gene_id "Isoform22523_13.gene"; gene_name "Isoform22523_13";
chr10	Mandalorion	CDS	21933551	21933568	.	-	.	transcript_id "Isoform22523_13"; gene_id "Isoform22523_13.gene"; gene_name "Isoform22523_13";
chr10	Mandalorion	stop_codon	21933548	21933550	.	-	.	transcript_id "Isoform22523_13"; gene_id "Isoform22523_13.gene"; gene_name "Isoform22523_13";
chr10	Mandalorion	exon	21934249	21934531	.	-	.	transcript_id "Isoform22523_13"; gene_id "Isoform22523_13.gene"; gene_name "Isoform22523_13";
chr10	Mandalorion	transcript	21987448	22024732	.	-	.	transcript_id "Isoform22525_4"; gene_id "Isoform22525_4.gene"; gene_name "Isoform22525_4";
chr10	Mandalorion	exon	21987448	21990247	.	-	.	transcript_id "Isoform22525_4"; gene_id "Isoform22525_4.gene"; gene_name "Isoform22525_4";
chr10	Mandalorion	start_codon	21990043	21990045	.	-	.	transcript_id "Isoform22525_4"; gene_id "Isoform22525_4.gene"; gene_name "Isoform22525_4";
chr10	Mandalorion	CDS	21990034	21990045	.	-	.	transcript_id "Isoform22525_4"; gene_id "Isoform22525_4.gene"; gene_name "Isoform22525_4";
chr10	Mandalorion	stop_codon	21990031	21990033	.	-	.	transcript_id "Isoform22525_4"; gene_id "Isoform22525_4.gene"; gene_name "Isoform22525_4";
chr10	Mandalorion	exon	22024388	22024732	.	-	.	transcript_id "Isoform22525_4"; gene_id "Isoform22525_4.gene"; gene_name "Isoform22525_4";
chr10	Mandalorion	transcript	21989224	22024732	.	-	.	transcript_id "Isoform22526_59"; gene_id "Isoform22526_59.gene"; gene_name "Isoform22526_59";
chr10	Mandalorion	exon	21989224	21990247	.	-	.	transcript_id "Isoform22526_59"; gene_id "Isoform22526_59.gene"; gene_name "Isoform22526_59";
chr10	Mandalorion	start_codon	21990043	21990045	.	-	.	transcript_id "Isoform22526_59"; gene_id "Isoform22526_59.gene"; gene_name "Isoform22526_59";
chr10	Mandalorion	CDS	21990034	21990045	.	-	.	transcript_id "Isoform22526_59"; gene_id "Isoform22526_59.gene"; gene_name "Isoform22526_59";
chr10	Mandalorion	stop_codon	21990031	21990033	.	-	.	transcript_id "Isoform22526_59"; gene_id "Isoform22526_59.gene"; gene_name "Isoform22526_59";
chr10	Mandalorion	exon	22024388	22024732	.	-	.	transcript_id "Isoform22526_59"; gene_id "Isoform22526_59.gene"; gene_name "Isoform22526_59";
chr10	Mandalorion	transcript	21993565	22024732	.	-	.	transcript_id "Isoform22528_18"; gene_id "Isoform22528_18.gene"; gene_name "Isoform22528_18";
chr10	Mandalorion	exon	21993565	21993755	.	-	.	transcript_id "Isoform22528_18"; gene_id "Isoform22528_18.gene"; gene_name "Isoform22528_18";
chr10	Mandalorion	CDS	21993722	21993755	.	-	.	transcript_id "Isoform22528_18"; gene_id "Isoform22528_18.gene"; gene_name "Isoform22528_18";
chr10	Mandalorion	stop_codon	21993719	21993721	.	-	.	transcript_id "Isoform22528_18"; gene_id "Isoform22528_18.gene"; gene_name "Isoform22528_18";
chr10	Mandalorion	exon	22024388	22024732	.	-	.	transcript_id "Isoform22528_18"; gene_id "Isoform22528_18.gene"; gene_name "Isoform22528_18";
chr10	Mandalorion	start_codon	22024729	22024731	.	-	.	transcript_id "Isoform22528_18"; gene_id "Isoform22528_18.gene"; gene_name "Isoform22528_18";
chr10	Mandalorion	CDS	22024388	22024731	.	-	.	transcript_id "Isoform22528_18"; gene_id "Isoform22528_18.gene"; gene_name "Isoform22528_18";
chr10	Mandalorion	transcript	22020198	22024732	.	-	.	transcript_id "Isoform22529_154"; gene_id "Isoform22529_154.gene"; gene_name "Isoform22529_154";
chr10	Mandalorion	exon	22020198	22020413	.	-	.	transcript_id "Isoform22529_154"; gene_id "Isoform22529_154.gene"; gene_name "Isoform22529_154";
chr10	Mandalorion	CDS	22020323	22020413	.	-	.	transcript_id "Isoform22529_154"; gene_id "Isoform22529_154.gene"; gene_name "Isoform22529_154";
chr10	Mandalorion	stop_codon	22020320	22020322	.	-	.	transcript_id "Isoform22529_154"; gene_id "Isoform22529_154.gene"; gene_name "Isoform22529_154";
chr10	Mandalorion	exon	22024388	22024732	.	-	.	transcript_id "Isoform22529_154"; gene_id "Isoform22529_154.gene"; gene_name "Isoform22529_154";
chr10	Mandalorion	start_codon	22024729	22024731	.	-	.	transcript_id "Isoform22529_154"; gene_id "Isoform22529_154.gene"; gene_name "Isoform22529_154";
chr10	Mandalorion	CDS	22024388	22024731	.	-	.	transcript_id "Isoform22529_154"; gene_id "Isoform22529_154.gene"; gene_name "Isoform22529_154";
chr10	Mandalorion	transcript	21983570	22024732	.	-	.	transcript_id "Isoform22532_4"; gene_id "Isoform22532_4.gene"; gene_name "Isoform22532_4";
chr10	Mandalorion	exon	21983570	21983759	.	-	.	transcript_id "Isoform22532_4"; gene_id "Isoform22532_4.gene"; gene_name "Isoform22532_4";
chr10	Mandalorion	CDS	21983726	21983759	.	-	.	transcript_id "Isoform22532_4"; gene_id "Isoform22532_4.gene"; gene_name "Isoform22532_4";
chr10	Mandalorion	stop_codon	21983723	21983725	.	-	.	transcript_id "Isoform22532_4"; gene_id "Isoform22532_4.gene"; gene_name "Isoform22532_4";
chr10	Mandalorion	exon	22024388	22024732	.	-	.	transcript_id "Isoform22532_4"; gene_id "Isoform22532_4.gene"; gene_name "Isoform22532_4";
chr10	Mandalorion	start_codon	22024729	22024731	.	-	.	transcript_id "Isoform22532_4"; gene_id "Isoform22532_4.gene"; gene_name "Isoform22532_4";
chr10	Mandalorion	CDS	22024388	22024731	.	-	.	transcript_id "Isoform22532_4"; gene_id "Isoform22532_4.gene"; gene_name "Isoform22532_4";
chr10	Mandalorion	transcript	22034463	22059815	.	+	.	transcript_id "Isoform22534_21"; gene_id "Isoform22534_21.gene"; gene_name "Isoform22534_21";
chr10	Mandalorion	exon	22034463	22034617	.	+	.	transcript_id "Isoform22534_21"; gene_id "Isoform22534_21.gene"; gene_name "Isoform22534_21";
chr10	Mandalorion	exon	22047903	22048000	.	+	.	transcript_id "Isoform22534_21"; gene_id "Isoform22534_21.gene"; gene_name "Isoform22534_21";
chr10	Mandalorion	exon	22049080	22049149	.	+	.	transcript_id "Isoform22534_21"; gene_id "Isoform22534_21.gene"; gene_name "Isoform22534_21";
chr10	Mandalorion	exon	22049775	22049865	.	+	.	transcript_id "Isoform22534_21"; gene_id "Isoform22534_21.gene"; gene_name "Isoform22534_21";
chr10	Mandalorion	exon	22050192	22050309	.	+	.	transcript_id "Isoform22534_21"; gene_id "Isoform22534_21.gene"; gene_name "Isoform22534_21";
chr10	Mandalorion	exon	22056517	22056771	.	+	.	transcript_id "Isoform22534_21"; gene_id "Isoform22534_21.gene"; gene_name "Isoform22534_21";
chr10	Mandalorion	start_codon	22056642	22056644	.	+	.	transcript_id "Isoform22534_21"; gene_id "Isoform22534_21.gene"; gene_name "Isoform22534_21";
chr10	Mandalorion	CDS	22056642	22056771	.	+	.	transcript_id "Isoform22534_21"; gene_id "Isoform22534_21.gene"; gene_name "Isoform22534_21";
chr10	Mandalorion	exon	22057024	22057287	.	+	.	transcript_id "Isoform22534_21"; gene_id "Isoform22534_21.gene"; gene_name "Isoform22534_21";
chr10	Mandalorion	CDS	22057024	22057287	.	+	.	transcript_id "Isoform22534_21"; gene_id "Isoform22534_21.gene"; gene_name "Isoform22534_21";
chr10	Mandalorion	exon	22057845	22058014	.	+	.	transcript_id "Isoform22534_21"; gene_id "Isoform22534_21.gene"; gene_name "Isoform22534_21";
chr10	Mandalorion	CDS	22057845	22057987	.	+	.	transcript_id "Isoform22534_21"; gene_id "Isoform22534_21.gene"; gene_name "Isoform22534_21";
chr10	Mandalorion	stop_codon	22057988	22057990	.	+	.	transcript_id "Isoform22534_21"; gene_id "Isoform22534_21.gene"; gene_name "Isoform22534_21";
chr10	Mandalorion	exon	22059454	22059815	.	+	.	transcript_id "Isoform22534_21"; gene_id "Isoform22534_21.gene"; gene_name "Isoform22534_21";
chr10	Mandalorion	transcript	22034451	22059820	.	+	.	transcript_id "Isoform22539_6"; gene_id "Isoform22539_6.gene"; gene_name "Isoform22539_6";
chr10	Mandalorion	exon	22034451	22034617	.	+	.	transcript_id "Isoform22539_6"; gene_id "Isoform22539_6.gene"; gene_name "Isoform22539_6";
chr10	Mandalorion	exon	22049080	22049149	.	+	.	transcript_id "Isoform22539_6"; gene_id "Isoform22539_6.gene"; gene_name "Isoform22539_6";
chr10	Mandalorion	exon	22049775	22049865	.	+	.	transcript_id "Isoform22539_6"; gene_id "Isoform22539_6.gene"; gene_name "Isoform22539_6";
chr10	Mandalorion	exon	22050192	22050309	.	+	.	transcript_id "Isoform22539_6"; gene_id "Isoform22539_6.gene"; gene_name "Isoform22539_6";
chr10	Mandalorion	start_codon	22050219	22050221	.	+	.	transcript_id "Isoform22539_6"; gene_id "Isoform22539_6.gene"; gene_name "Isoform22539_6";
chr10	Mandalorion	CDS	22050219	22050309	.	+	.	transcript_id "Isoform22539_6"; gene_id "Isoform22539_6.gene"; gene_name "Isoform22539_6";
chr10	Mandalorion	exon	22056517	22056771	.	+	.	transcript_id "Isoform22539_6"; gene_id "Isoform22539_6.gene"; gene_name "Isoform22539_6";
chr10	Mandalorion	CDS	22056517	22056771	.	+	.	transcript_id "Isoform22539_6"; gene_id "Isoform22539_6.gene"; gene_name "Isoform22539_6";
chr10	Mandalorion	exon	22057024	22057287	.	+	.	transcript_id "Isoform22539_6"; gene_id "Isoform22539_6.gene"; gene_name "Isoform22539_6";
chr10	Mandalorion	CDS	22057024	22057287	.	+	.	transcript_id "Isoform22539_6"; gene_id "Isoform22539_6.gene"; gene_name "Isoform22539_6";
chr10	Mandalorion	exon	22057845	22058014	.	+	.	transcript_id "Isoform22539_6"; gene_id "Isoform22539_6.gene"; gene_name "Isoform22539_6";
chr10	Mandalorion	CDS	22057845	22057987	.	+	.	transcript_id "Isoform22539_6"; gene_id "Isoform22539_6.gene"; gene_name "Isoform22539_6";
chr10	Mandalorion	stop_codon	22057988	22057990	.	+	.	transcript_id "Isoform22539_6"; gene_id "Isoform22539_6.gene"; gene_name "Isoform22539_6";
chr10	Mandalorion	exon	22059454	22059820	.	+	.	transcript_id "Isoform22539_6"; gene_id "Isoform22539_6.gene"; gene_name "Isoform22539_6";
chr10	Mandalorion	transcript	22049410	22059815	.	+	.	transcript_id "Isoform22541_35"; gene_id "Isoform22541_35.gene"; gene_name "Isoform22541_35";
chr10	Mandalorion	exon	22049410	22049435	.	+	.	transcript_id "Isoform22541_35"; gene_id "Isoform22541_35.gene"; gene_name "Isoform22541_35";
chr10	Mandalorion	exon	22049775	22049865	.	+	.	transcript_id "Isoform22541_35"; gene_id "Isoform22541_35.gene"; gene_name "Isoform22541_35";
chr10	Mandalorion	exon	22050192	22050309	.	+	.	transcript_id "Isoform22541_35"; gene_id "Isoform22541_35.gene"; gene_name "Isoform22541_35";
chr10	Mandalorion	start_codon	22050219	22050221	.	+	.	transcript_id "Isoform22541_35"; gene_id "Isoform22541_35.gene"; gene_name "Isoform22541_35";
chr10	Mandalorion	CDS	22050219	22050309	.	+	.	transcript_id "Isoform22541_35"; gene_id "Isoform22541_35.gene"; gene_name "Isoform22541_35";
chr10	Mandalorion	exon	22056517	22056771	.	+	.	transcript_id "Isoform22541_35"; gene_id "Isoform22541_35.gene"; gene_name "Isoform22541_35";
chr10	Mandalorion	CDS	22056517	22056771	.	+	.	transcript_id "Isoform22541_35"; gene_id "Isoform22541_35.gene"; gene_name "Isoform22541_35";
chr10	Mandalorion	exon	22057024	22057287	.	+	.	transcript_id "Isoform22541_35"; gene_id "Isoform22541_35.gene"; gene_name "Isoform22541_35";
chr10	Mandalorion	CDS	22057024	22057287	.	+	.	transcript_id "Isoform22541_35"; gene_id "Isoform22541_35.gene"; gene_name "Isoform22541_35";
chr10	Mandalorion	exon	22057845	22058014	.	+	.	transcript_id "Isoform22541_35"; gene_id "Isoform22541_35.gene"; gene_name "Isoform22541_35";
chr10	Mandalorion	CDS	22057845	22057987	.	+	.	transcript_id "Isoform22541_35"; gene_id "Isoform22541_35.gene"; gene_name "Isoform22541_35";
chr10	Mandalorion	stop_codon	22057988	22057990	.	+	.	transcript_id "Isoform22541_35"; gene_id "Isoform22541_35.gene"; gene_name "Isoform22541_35";
chr10	Mandalorion	exon	22059454	22059815	.	+	.	transcript_id "Isoform22541_35"; gene_id "Isoform22541_35.gene"; gene_name "Isoform22541_35";
chr10	Mandalorion	transcript	22049420	22061046	.	+	.	transcript_id "Isoform22544_5"; gene_id "Isoform22544_5.gene"; gene_name "Isoform22544_5";
chr10	Mandalorion	exon	22049420	22049435	.	+	.	transcript_id "Isoform22544_5"; gene_id "Isoform22544_5.gene"; gene_name "Isoform22544_5";
chr10	Mandalorion	exon	22049775	22049865	.	+	.	transcript_id "Isoform22544_5"; gene_id "Isoform22544_5.gene"; gene_name "Isoform22544_5";
chr10	Mandalorion	exon	22050192	22050309	.	+	.	transcript_id "Isoform22544_5"; gene_id "Isoform22544_5.gene"; gene_name "Isoform22544_5";
chr10	Mandalorion	start_codon	22050219	22050221	.	+	.	transcript_id "Isoform22544_5"; gene_id "Isoform22544_5.gene"; gene_name "Isoform22544_5";
chr10	Mandalorion	CDS	22050219	22050309	.	+	.	transcript_id "Isoform22544_5"; gene_id "Isoform22544_5.gene"; gene_name "Isoform22544_5";
chr10	Mandalorion	exon	22056517	22056771	.	+	.	transcript_id "Isoform22544_5"; gene_id "Isoform22544_5.gene"; gene_name "Isoform22544_5";
chr10	Mandalorion	CDS	22056517	22056771	.	+	.	transcript_id "Isoform22544_5"; gene_id "Isoform22544_5.gene"; gene_name "Isoform22544_5";
chr10	Mandalorion	exon	22057024	22057287	.	+	.	transcript_id "Isoform22544_5"; gene_id "Isoform22544_5.gene"; gene_name "Isoform22544_5";
chr10	Mandalorion	CDS	22057024	22057287	.	+	.	transcript_id "Isoform22544_5"; gene_id "Isoform22544_5.gene"; gene_name "Isoform22544_5";
chr10	Mandalorion	exon	22057845	22058014	.	+	.	transcript_id "Isoform22544_5"; gene_id "Isoform22544_5.gene"; gene_name "Isoform22544_5";
chr10	Mandalorion	CDS	22057845	22057987	.	+	.	transcript_id "Isoform22544_5"; gene_id "Isoform22544_5.gene"; gene_name "Isoform22544_5";
chr10	Mandalorion	stop_codon	22057988	22057990	.	+	.	transcript_id "Isoform22544_5"; gene_id "Isoform22544_5.gene"; gene_name "Isoform22544_5";
chr10	Mandalorion	exon	22059454	22061046	.	+	.	transcript_id "Isoform22544_5"; gene_id "Isoform22544_5.gene"; gene_name "Isoform22544_5";
chr10	Mandalorion	transcript	22134446	22178435	.	-	.	transcript_id "Isoform22551_3"; gene_id "Isoform22551_3.gene"; gene_name "Isoform22551_3";
chr10	Mandalorion	exon	22134446	22136179	.	-	.	transcript_id "Isoform22551_3"; gene_id "Isoform22551_3.gene"; gene_name "Isoform22551_3";
chr10	Mandalorion	start_codon	22135601	22135603	.	-	.	transcript_id "Isoform22551_3"; gene_id "Isoform22551_3.gene"; gene_name "Isoform22551_3";
chr10	Mandalorion	CDS	22135133	22135603	.	-	.	transcript_id "Isoform22551_3"; gene_id "Isoform22551_3.gene"; gene_name "Isoform22551_3";
chr10	Mandalorion	stop_codon	22135130	22135132	.	-	.	transcript_id "Isoform22551_3"; gene_id "Isoform22551_3.gene"; gene_name "Isoform22551_3";
chr10	Mandalorion	exon	22141185	22141249	.	-	.	transcript_id "Isoform22551_3"; gene_id "Isoform22551_3.gene"; gene_name "Isoform22551_3";
chr10	Mandalorion	exon	22178312	22178435	.	-	.	transcript_id "Isoform22551_3"; gene_id "Isoform22551_3.gene"; gene_name "Isoform22551_3";
chr10	Mandalorion	transcript	22140129	22178400	.	-	.	transcript_id "Isoform22553_8"; gene_id "Isoform22553_8.gene"; gene_name "Isoform22553_8";
chr10	Mandalorion	exon	22140129	22141249	.	-	.	transcript_id "Isoform22553_8"; gene_id "Isoform22553_8.gene"; gene_name "Isoform22553_8";
chr10	Mandalorion	exon	22178312	22178400	.	-	.	transcript_id "Isoform22553_8"; gene_id "Isoform22553_8.gene"; gene_name "Isoform22553_8";
chr10	Mandalorion	transcript	22237511	22250037	.	+	.	transcript_id "Isoform22555_5"; gene_id "Isoform22555_5.gene"; gene_name "Isoform22555_5";
chr10	Mandalorion	exon	22237511	22237544	.	+	.	transcript_id "Isoform22555_5"; gene_id "Isoform22555_5.gene"; gene_name "Isoform22555_5";
chr10	Mandalorion	exon	22238170	22238260	.	+	.	transcript_id "Isoform22555_5"; gene_id "Isoform22555_5.gene"; gene_name "Isoform22555_5";
chr10	Mandalorion	exon	22238587	22238704	.	+	.	transcript_id "Isoform22555_5"; gene_id "Isoform22555_5.gene"; gene_name "Isoform22555_5";
chr10	Mandalorion	start_codon	22238614	22238616	.	+	.	transcript_id "Isoform22555_5"; gene_id "Isoform22555_5.gene"; gene_name "Isoform22555_5";
chr10	Mandalorion	CDS	22238614	22238704	.	+	.	transcript_id "Isoform22555_5"; gene_id "Isoform22555_5.gene"; gene_name "Isoform22555_5";
chr10	Mandalorion	exon	22246765	22247013	.	+	.	transcript_id "Isoform22555_5"; gene_id "Isoform22555_5.gene"; gene_name "Isoform22555_5";
chr10	Mandalorion	CDS	22246765	22247013	.	+	.	transcript_id "Isoform22555_5"; gene_id "Isoform22555_5.gene"; gene_name "Isoform22555_5";
chr10	Mandalorion	exon	22247266	22247529	.	+	.	transcript_id "Isoform22555_5"; gene_id "Isoform22555_5.gene"; gene_name "Isoform22555_5";
chr10	Mandalorion	CDS	22247266	22247529	.	+	.	transcript_id "Isoform22555_5"; gene_id "Isoform22555_5.gene"; gene_name "Isoform22555_5";
chr10	Mandalorion	exon	22248088	22248257	.	+	.	transcript_id "Isoform22555_5"; gene_id "Isoform22555_5.gene"; gene_name "Isoform22555_5";
chr10	Mandalorion	CDS	22248088	22248230	.	+	.	transcript_id "Isoform22555_5"; gene_id "Isoform22555_5.gene"; gene_name "Isoform22555_5";
chr10	Mandalorion	stop_codon	22248231	22248233	.	+	.	transcript_id "Isoform22555_5"; gene_id "Isoform22555_5.gene"; gene_name "Isoform22555_5";
chr10	Mandalorion	exon	22249676	22250037	.	+	.	transcript_id "Isoform22555_5"; gene_id "Isoform22555_5.gene"; gene_name "Isoform22555_5";
chr10	Mandalorion	transcript	22237782	22250037	.	+	.	transcript_id "Isoform22558_9"; gene_id "Isoform22558_9.gene"; gene_name "Isoform22558_9";
chr10	Mandalorion	exon	22237782	22237808	.	+	.	transcript_id "Isoform22558_9"; gene_id "Isoform22558_9.gene"; gene_name "Isoform22558_9";
chr10	Mandalorion	exon	22238170	22238260	.	+	.	transcript_id "Isoform22558_9"; gene_id "Isoform22558_9.gene"; gene_name "Isoform22558_9";
chr10	Mandalorion	exon	22238587	22238704	.	+	.	transcript_id "Isoform22558_9"; gene_id "Isoform22558_9.gene"; gene_name "Isoform22558_9";
chr10	Mandalorion	start_codon	22238614	22238616	.	+	.	transcript_id "Isoform22558_9"; gene_id "Isoform22558_9.gene"; gene_name "Isoform22558_9";
chr10	Mandalorion	CDS	22238614	22238704	.	+	.	transcript_id "Isoform22558_9"; gene_id "Isoform22558_9.gene"; gene_name "Isoform22558_9";
chr10	Mandalorion	exon	22246765	22247013	.	+	.	transcript_id "Isoform22558_9"; gene_id "Isoform22558_9.gene"; gene_name "Isoform22558_9";
chr10	Mandalorion	CDS	22246765	22247013	.	+	.	transcript_id "Isoform22558_9"; gene_id "Isoform22558_9.gene"; gene_name "Isoform22558_9";
chr10	Mandalorion	exon	22247266	22247529	.	+	.	transcript_id "Isoform22558_9"; gene_id "Isoform22558_9.gene"; gene_name "Isoform22558_9";
chr10	Mandalorion	CDS	22247266	22247529	.	+	.	transcript_id "Isoform22558_9"; gene_id "Isoform22558_9.gene"; gene_name "Isoform22558_9";
chr10	Mandalorion	exon	22248088	22248257	.	+	.	transcript_id "Isoform22558_9"; gene_id "Isoform22558_9.gene"; gene_name "Isoform22558_9";
chr10	Mandalorion	CDS	22248088	22248230	.	+	.	transcript_id "Isoform22558_9"; gene_id "Isoform22558_9.gene"; gene_name "Isoform22558_9";
chr10	Mandalorion	stop_codon	22248231	22248233	.	+	.	transcript_id "Isoform22558_9"; gene_id "Isoform22558_9.gene"; gene_name "Isoform22558_9";
chr10	Mandalorion	exon	22249676	22250037	.	+	.	transcript_id "Isoform22558_9"; gene_id "Isoform22558_9.gene"; gene_name "Isoform22558_9";
chr10	Mandalorion	transcript	22237782	22250037	.	+	.	transcript_id "Isoform22565_63"; gene_id "Isoform22565_63.gene"; gene_name "Isoform22565_63";
chr10	Mandalorion	exon	22237782	22237830	.	+	.	transcript_id "Isoform22565_63"; gene_id "Isoform22565_63.gene"; gene_name "Isoform22565_63";
chr10	Mandalorion	exon	22238170	22238260	.	+	.	transcript_id "Isoform22565_63"; gene_id "Isoform22565_63.gene"; gene_name "Isoform22565_63";
chr10	Mandalorion	exon	22238587	22238704	.	+	.	transcript_id "Isoform22565_63"; gene_id "Isoform22565_63.gene"; gene_name "Isoform22565_63";
chr10	Mandalorion	start_codon	22238614	22238616	.	+	.	transcript_id "Isoform22565_63"; gene_id "Isoform22565_63.gene"; gene_name "Isoform22565_63";
chr10	Mandalorion	CDS	22238614	22238704	.	+	.	transcript_id "Isoform22565_63"; gene_id "Isoform22565_63.gene"; gene_name "Isoform22565_63";
chr10	Mandalorion	exon	22246765	22247013	.	+	.	transcript_id "Isoform22565_63"; gene_id "Isoform22565_63.gene"; gene_name "Isoform22565_63";
chr10	Mandalorion	CDS	22246765	22247013	.	+	.	transcript_id "Isoform22565_63"; gene_id "Isoform22565_63.gene"; gene_name "Isoform22565_63";
chr10	Mandalorion	exon	22247266	22247529	.	+	.	transcript_id "Isoform22565_63"; gene_id "Isoform22565_63.gene"; gene_name "Isoform22565_63";
chr10	Mandalorion	CDS	22247266	22247529	.	+	.	transcript_id "Isoform22565_63"; gene_id "Isoform22565_63.gene"; gene_name "Isoform22565_63";
chr10	Mandalorion	exon	22248088	22248257	.	+	.	transcript_id "Isoform22565_63"; gene_id "Isoform22565_63.gene"; gene_name "Isoform22565_63";
chr10	Mandalorion	CDS	22248088	22248230	.	+	.	transcript_id "Isoform22565_63"; gene_id "Isoform22565_63.gene"; gene_name "Isoform22565_63";
chr10	Mandalorion	stop_codon	22248231	22248233	.	+	.	transcript_id "Isoform22565_63"; gene_id "Isoform22565_63.gene"; gene_name "Isoform22565_63";
chr10	Mandalorion	exon	22249676	22250037	.	+	.	transcript_id "Isoform22565_63"; gene_id "Isoform22565_63.gene"; gene_name "Isoform22565_63";
chr10	Mandalorion	transcript	22237784	22250724	.	+	.	transcript_id "Isoform22566_5"; gene_id "Isoform22566_5.gene"; gene_name "Isoform22566_5";
chr10	Mandalorion	exon	22237784	22237830	.	+	.	transcript_id "Isoform22566_5"; gene_id "Isoform22566_5.gene"; gene_name "Isoform22566_5";
chr10	Mandalorion	exon	22238170	22238260	.	+	.	transcript_id "Isoform22566_5"; gene_id "Isoform22566_5.gene"; gene_name "Isoform22566_5";
chr10	Mandalorion	exon	22238587	22238704	.	+	.	transcript_id "Isoform22566_5"; gene_id "Isoform22566_5.gene"; gene_name "Isoform22566_5";
chr10	Mandalorion	start_codon	22238614	22238616	.	+	.	transcript_id "Isoform22566_5"; gene_id "Isoform22566_5.gene"; gene_name "Isoform22566_5";
chr10	Mandalorion	CDS	22238614	22238704	.	+	.	transcript_id "Isoform22566_5"; gene_id "Isoform22566_5.gene"; gene_name "Isoform22566_5";
chr10	Mandalorion	exon	22246765	22247013	.	+	.	transcript_id "Isoform22566_5"; gene_id "Isoform22566_5.gene"; gene_name "Isoform22566_5";
chr10	Mandalorion	CDS	22246765	22247013	.	+	.	transcript_id "Isoform22566_5"; gene_id "Isoform22566_5.gene"; gene_name "Isoform22566_5";
chr10	Mandalorion	exon	22247266	22247529	.	+	.	transcript_id "Isoform22566_5"; gene_id "Isoform22566_5.gene"; gene_name "Isoform22566_5";
chr10	Mandalorion	CDS	22247266	22247529	.	+	.	transcript_id "Isoform22566_5"; gene_id "Isoform22566_5.gene"; gene_name "Isoform22566_5";
chr10	Mandalorion	exon	22248088	22248257	.	+	.	transcript_id "Isoform22566_5"; gene_id "Isoform22566_5.gene"; gene_name "Isoform22566_5";
chr10	Mandalorion	CDS	22248088	22248230	.	+	.	transcript_id "Isoform22566_5"; gene_id "Isoform22566_5.gene"; gene_name "Isoform22566_5";
chr10	Mandalorion	stop_codon	22248231	22248233	.	+	.	transcript_id "Isoform22566_5"; gene_id "Isoform22566_5.gene"; gene_name "Isoform22566_5";
chr10	Mandalorion	exon	22249676	22250724	.	+	.	transcript_id "Isoform22566_5"; gene_id "Isoform22566_5.gene"; gene_name "Isoform22566_5";
chr10	Mandalorion	transcript	22579777	22607217	.	-	.	transcript_id "Isoform22569_85"; gene_id "Isoform22569_85.gene"; gene_name "Isoform22569_85";
chr10	Mandalorion	exon	22579777	22581794	.	-	.	transcript_id "Isoform22569_85"; gene_id "Isoform22569_85.gene"; gene_name "Isoform22569_85";
chr10	Mandalorion	CDS	22581718	22581794	.	-	.	transcript_id "Isoform22569_85"; gene_id "Isoform22569_85.gene"; gene_name "Isoform22569_85";
chr10	Mandalorion	stop_codon	22581715	22581717	.	-	.	transcript_id "Isoform22569_85"; gene_id "Isoform22569_85.gene"; gene_name "Isoform22569_85";
chr10	Mandalorion	exon	22583488	22583582	.	-	.	transcript_id "Isoform22569_85"; gene_id "Isoform22569_85.gene"; gene_name "Isoform22569_85";
chr10	Mandalorion	CDS	22583488	22583582	.	-	.	transcript_id "Isoform22569_85"; gene_id "Isoform22569_85.gene"; gene_name "Isoform22569_85";
chr10	Mandalorion	exon	22583670	22583773	.	-	.	transcript_id "Isoform22569_85"; gene_id "Isoform22569_85.gene"; gene_name "Isoform22569_85";
chr10	Mandalorion	CDS	22583670	22583773	.	-	.	transcript_id "Isoform22569_85"; gene_id "Isoform22569_85.gene"; gene_name "Isoform22569_85";
chr10	Mandalorion	exon	22585045	22585108	.	-	.	transcript_id "Isoform22569_85"; gene_id "Isoform22569_85.gene"; gene_name "Isoform22569_85";
chr10	Mandalorion	CDS	22585045	22585108	.	-	.	transcript_id "Isoform22569_85"; gene_id "Isoform22569_85.gene"; gene_name "Isoform22569_85";
chr10	Mandalorion	exon	22585256	22585338	.	-	.	transcript_id "Isoform22569_85"; gene_id "Isoform22569_85.gene"; gene_name "Isoform22569_85";
chr10	Mandalorion	CDS	22585256	22585338	.	-	.	transcript_id "Isoform22569_85"; gene_id "Isoform22569_85.gene"; gene_name "Isoform22569_85";
chr10	Mandalorion	exon	22587813	22587990	.	-	.	transcript_id "Isoform22569_85"; gene_id "Isoform22569_85.gene"; gene_name "Isoform22569_85";
chr10	Mandalorion	start_codon	22587945	22587947	.	-	.	transcript_id "Isoform22569_85"; gene_id "Isoform22569_85.gene"; gene_name "Isoform22569_85";
chr10	Mandalorion	CDS	22587813	22587947	.	-	.	transcript_id "Isoform22569_85"; gene_id "Isoform22569_85.gene"; gene_name "Isoform22569_85";
chr10	Mandalorion	exon	22607015	22607217	.	-	.	transcript_id "Isoform22569_85"; gene_id "Isoform22569_85.gene"; gene_name "Isoform22569_85";
chr10	Mandalorion	transcript	22581279	22607217	.	-	.	transcript_id "Isoform22571_150"; gene_id "Isoform22571_150.gene"; gene_name "Isoform22571_150";
chr10	Mandalorion	exon	22581279	22581794	.	-	.	transcript_id "Isoform22571_150"; gene_id "Isoform22571_150.gene"; gene_name "Isoform22571_150";
chr10	Mandalorion	CDS	22581718	22581794	.	-	.	transcript_id "Isoform22571_150"; gene_id "Isoform22571_150.gene"; gene_name "Isoform22571_150";
chr10	Mandalorion	stop_codon	22581715	22581717	.	-	.	transcript_id "Isoform22571_150"; gene_id "Isoform22571_150.gene"; gene_name "Isoform22571_150";
chr10	Mandalorion	exon	22583488	22583582	.	-	.	transcript_id "Isoform22571_150"; gene_id "Isoform22571_150.gene"; gene_name "Isoform22571_150";
chr10	Mandalorion	CDS	22583488	22583582	.	-	.	transcript_id "Isoform22571_150"; gene_id "Isoform22571_150.gene"; gene_name "Isoform22571_150";
chr10	Mandalorion	exon	22583670	22583773	.	-	.	transcript_id "Isoform22571_150"; gene_id "Isoform22571_150.gene"; gene_name "Isoform22571_150";
chr10	Mandalorion	CDS	22583670	22583773	.	-	.	transcript_id "Isoform22571_150"; gene_id "Isoform22571_150.gene"; gene_name "Isoform22571_150";
chr10	Mandalorion	exon	22585045	22585108	.	-	.	transcript_id "Isoform22571_150"; gene_id "Isoform22571_150.gene"; gene_name "Isoform22571_150";
chr10	Mandalorion	CDS	22585045	22585108	.	-	.	transcript_id "Isoform22571_150"; gene_id "Isoform22571_150.gene"; gene_name "Isoform22571_150";
chr10	Mandalorion	exon	22585256	22585338	.	-	.	transcript_id "Isoform22571_150"; gene_id "Isoform22571_150.gene"; gene_name "Isoform22571_150";
chr10	Mandalorion	CDS	22585256	22585338	.	-	.	transcript_id "Isoform22571_150"; gene_id "Isoform22571_150.gene"; gene_name "Isoform22571_150";
chr10	Mandalorion	exon	22587813	22587990	.	-	.	transcript_id "Isoform22571_150"; gene_id "Isoform22571_150.gene"; gene_name "Isoform22571_150";
chr10	Mandalorion	start_codon	22587945	22587947	.	-	.	transcript_id "Isoform22571_150"; gene_id "Isoform22571_150.gene"; gene_name "Isoform22571_150";
chr10	Mandalorion	CDS	22587813	22587947	.	-	.	transcript_id "Isoform22571_150"; gene_id "Isoform22571_150.gene"; gene_name "Isoform22571_150";
chr10	Mandalorion	exon	22607015	22607217	.	-	.	transcript_id "Isoform22571_150"; gene_id "Isoform22571_150.gene"; gene_name "Isoform22571_150";
chr10	Mandalorion	transcript	22581279	22607272	.	-	.	transcript_id "Isoform22572_10"; gene_id "Isoform22572_10.gene"; gene_name "Isoform22572_10";
chr10	Mandalorion	exon	22581279	22581794	.	-	.	transcript_id "Isoform22572_10"; gene_id "Isoform22572_10.gene"; gene_name "Isoform22572_10";
chr10	Mandalorion	CDS	22581718	22581794	.	-	.	transcript_id "Isoform22572_10"; gene_id "Isoform22572_10.gene"; gene_name "Isoform22572_10";
chr10	Mandalorion	stop_codon	22581715	22581717	.	-	.	transcript_id "Isoform22572_10"; gene_id "Isoform22572_10.gene"; gene_name "Isoform22572_10";
chr10	Mandalorion	exon	22583488	22583582	.	-	.	transcript_id "Isoform22572_10"; gene_id "Isoform22572_10.gene"; gene_name "Isoform22572_10";
chr10	Mandalorion	CDS	22583488	22583582	.	-	.	transcript_id "Isoform22572_10"; gene_id "Isoform22572_10.gene"; gene_name "Isoform22572_10";
chr10	Mandalorion	exon	22583670	22583773	.	-	.	transcript_id "Isoform22572_10"; gene_id "Isoform22572_10.gene"; gene_name "Isoform22572_10";
chr10	Mandalorion	CDS	22583670	22583773	.	-	.	transcript_id "Isoform22572_10"; gene_id "Isoform22572_10.gene"; gene_name "Isoform22572_10";
chr10	Mandalorion	exon	22585045	22585108	.	-	.	transcript_id "Isoform22572_10"; gene_id "Isoform22572_10.gene"; gene_name "Isoform22572_10";
chr10	Mandalorion	CDS	22585045	22585108	.	-	.	transcript_id "Isoform22572_10"; gene_id "Isoform22572_10.gene"; gene_name "Isoform22572_10";
chr10	Mandalorion	exon	22585256	22585338	.	-	.	transcript_id "Isoform22572_10"; gene_id "Isoform22572_10.gene"; gene_name "Isoform22572_10";
chr10	Mandalorion	CDS	22585256	22585338	.	-	.	transcript_id "Isoform22572_10"; gene_id "Isoform22572_10.gene"; gene_name "Isoform22572_10";
chr10	Mandalorion	exon	22587813	22587990	.	-	.	transcript_id "Isoform22572_10"; gene_id "Isoform22572_10.gene"; gene_name "Isoform22572_10";
chr10	Mandalorion	start_codon	22587945	22587947	.	-	.	transcript_id "Isoform22572_10"; gene_id "Isoform22572_10.gene"; gene_name "Isoform22572_10";
chr10	Mandalorion	CDS	22587813	22587947	.	-	.	transcript_id "Isoform22572_10"; gene_id "Isoform22572_10.gene"; gene_name "Isoform22572_10";
chr10	Mandalorion	exon	22607015	22607272	.	-	.	transcript_id "Isoform22572_10"; gene_id "Isoform22572_10.gene"; gene_name "Isoform22572_10";
chr10	Mandalorion	transcript	22581279	22607882	.	-	.	transcript_id "Isoform22573_5"; gene_id "Isoform22573_5.gene"; gene_name "Isoform22573_5";
chr10	Mandalorion	exon	22581279	22581794	.	-	.	transcript_id "Isoform22573_5"; gene_id "Isoform22573_5.gene"; gene_name "Isoform22573_5";
chr10	Mandalorion	CDS	22581718	22581794	.	-	.	transcript_id "Isoform22573_5"; gene_id "Isoform22573_5.gene"; gene_name "Isoform22573_5";
chr10	Mandalorion	stop_codon	22581715	22581717	.	-	.	transcript_id "Isoform22573_5"; gene_id "Isoform22573_5.gene"; gene_name "Isoform22573_5";
chr10	Mandalorion	exon	22583488	22583582	.	-	.	transcript_id "Isoform22573_5"; gene_id "Isoform22573_5.gene"; gene_name "Isoform22573_5";
chr10	Mandalorion	CDS	22583488	22583582	.	-	.	transcript_id "Isoform22573_5"; gene_id "Isoform22573_5.gene"; gene_name "Isoform22573_5";
chr10	Mandalorion	exon	22583670	22583773	.	-	.	transcript_id "Isoform22573_5"; gene_id "Isoform22573_5.gene"; gene_name "Isoform22573_5";
chr10	Mandalorion	CDS	22583670	22583773	.	-	.	transcript_id "Isoform22573_5"; gene_id "Isoform22573_5.gene"; gene_name "Isoform22573_5";
chr10	Mandalorion	exon	22585045	22585108	.	-	.	transcript_id "Isoform22573_5"; gene_id "Isoform22573_5.gene"; gene_name "Isoform22573_5";
chr10	Mandalorion	CDS	22585045	22585108	.	-	.	transcript_id "Isoform22573_5"; gene_id "Isoform22573_5.gene"; gene_name "Isoform22573_5";
chr10	Mandalorion	exon	22585256	22585338	.	-	.	transcript_id "Isoform22573_5"; gene_id "Isoform22573_5.gene"; gene_name "Isoform22573_5";
chr10	Mandalorion	CDS	22585256	22585338	.	-	.	transcript_id "Isoform22573_5"; gene_id "Isoform22573_5.gene"; gene_name "Isoform22573_5";
chr10	Mandalorion	exon	22587813	22587990	.	-	.	transcript_id "Isoform22573_5"; gene_id "Isoform22573_5.gene"; gene_name "Isoform22573_5";
chr10	Mandalorion	start_codon	22587945	22587947	.	-	.	transcript_id "Isoform22573_5"; gene_id "Isoform22573_5.gene"; gene_name "Isoform22573_5";
chr10	Mandalorion	CDS	22587813	22587947	.	-	.	transcript_id "Isoform22573_5"; gene_id "Isoform22573_5.gene"; gene_name "Isoform22573_5";
chr10	Mandalorion	exon	22607015	22607882	.	-	.	transcript_id "Isoform22573_5"; gene_id "Isoform22573_5.gene"; gene_name "Isoform22573_5";
chr10	Mandalorion	transcript	22579777	22607882	.	-	.	transcript_id "Isoform22574_11"; gene_id "Isoform22574_11.gene"; gene_name "Isoform22574_11";
chr10	Mandalorion	exon	22579777	22581794	.	-	.	transcript_id "Isoform22574_11"; gene_id "Isoform22574_11.gene"; gene_name "Isoform22574_11";
chr10	Mandalorion	CDS	22581718	22581794	.	-	.	transcript_id "Isoform22574_11"; gene_id "Isoform22574_11.gene"; gene_name "Isoform22574_11";
chr10	Mandalorion	stop_codon	22581715	22581717	.	-	.	transcript_id "Isoform22574_11"; gene_id "Isoform22574_11.gene"; gene_name "Isoform22574_11";
chr10	Mandalorion	exon	22583488	22583582	.	-	.	transcript_id "Isoform22574_11"; gene_id "Isoform22574_11.gene"; gene_name "Isoform22574_11";
chr10	Mandalorion	CDS	22583488	22583582	.	-	.	transcript_id "Isoform22574_11"; gene_id "Isoform22574_11.gene"; gene_name "Isoform22574_11";
chr10	Mandalorion	exon	22583670	22583773	.	-	.	transcript_id "Isoform22574_11"; gene_id "Isoform22574_11.gene"; gene_name "Isoform22574_11";
chr10	Mandalorion	CDS	22583670	22583773	.	-	.	transcript_id "Isoform22574_11"; gene_id "Isoform22574_11.gene"; gene_name "Isoform22574_11";
chr10	Mandalorion	exon	22585045	22585108	.	-	.	transcript_id "Isoform22574_11"; gene_id "Isoform22574_11.gene"; gene_name "Isoform22574_11";
chr10	Mandalorion	CDS	22585045	22585108	.	-	.	transcript_id "Isoform22574_11"; gene_id "Isoform22574_11.gene"; gene_name "Isoform22574_11";
chr10	Mandalorion	exon	22585256	22585338	.	-	.	transcript_id "Isoform22574_11"; gene_id "Isoform22574_11.gene"; gene_name "Isoform22574_11";
chr10	Mandalorion	CDS	22585256	22585338	.	-	.	transcript_id "Isoform22574_11"; gene_id "Isoform22574_11.gene"; gene_name "Isoform22574_11";
chr10	Mandalorion	exon	22587813	22587990	.	-	.	transcript_id "Isoform22574_11"; gene_id "Isoform22574_11.gene"; gene_name "Isoform22574_11";
chr10	Mandalorion	start_codon	22587945	22587947	.	-	.	transcript_id "Isoform22574_11"; gene_id "Isoform22574_11.gene"; gene_name "Isoform22574_11";
chr10	Mandalorion	CDS	22587813	22587947	.	-	.	transcript_id "Isoform22574_11"; gene_id "Isoform22574_11.gene"; gene_name "Isoform22574_11";
chr10	Mandalorion	exon	22607682	22607882	.	-	.	transcript_id "Isoform22574_11"; gene_id "Isoform22574_11.gene"; gene_name "Isoform22574_11";
chr10	Mandalorion	transcript	22581279	22607882	.	-	.	transcript_id "Isoform22575_40"; gene_id "Isoform22575_40.gene"; gene_name "Isoform22575_40";
chr10	Mandalorion	exon	22581279	22581794	.	-	.	transcript_id "Isoform22575_40"; gene_id "Isoform22575_40.gene"; gene_name "Isoform22575_40";
chr10	Mandalorion	CDS	22581718	22581794	.	-	.	transcript_id "Isoform22575_40"; gene_id "Isoform22575_40.gene"; gene_name "Isoform22575_40";
chr10	Mandalorion	stop_codon	22581715	22581717	.	-	.	transcript_id "Isoform22575_40"; gene_id "Isoform22575_40.gene"; gene_name "Isoform22575_40";
chr10	Mandalorion	exon	22583488	22583582	.	-	.	transcript_id "Isoform22575_40"; gene_id "Isoform22575_40.gene"; gene_name "Isoform22575_40";
chr10	Mandalorion	CDS	22583488	22583582	.	-	.	transcript_id "Isoform22575_40"; gene_id "Isoform22575_40.gene"; gene_name "Isoform22575_40";
chr10	Mandalorion	exon	22583670	22583773	.	-	.	transcript_id "Isoform22575_40"; gene_id "Isoform22575_40.gene"; gene_name "Isoform22575_40";
chr10	Mandalorion	CDS	22583670	22583773	.	-	.	transcript_id "Isoform22575_40"; gene_id "Isoform22575_40.gene"; gene_name "Isoform22575_40";
chr10	Mandalorion	exon	22585045	22585108	.	-	.	transcript_id "Isoform22575_40"; gene_id "Isoform22575_40.gene"; gene_name "Isoform22575_40";
chr10	Mandalorion	CDS	22585045	22585108	.	-	.	transcript_id "Isoform22575_40"; gene_id "Isoform22575_40.gene"; gene_name "Isoform22575_40";
chr10	Mandalorion	exon	22585256	22585338	.	-	.	transcript_id "Isoform22575_40"; gene_id "Isoform22575_40.gene"; gene_name "Isoform22575_40";
chr10	Mandalorion	CDS	22585256	22585338	.	-	.	transcript_id "Isoform22575_40"; gene_id "Isoform22575_40.gene"; gene_name "Isoform22575_40";
chr10	Mandalorion	exon	22587813	22587990	.	-	.	transcript_id "Isoform22575_40"; gene_id "Isoform22575_40.gene"; gene_name "Isoform22575_40";
chr10	Mandalorion	start_codon	22587945	22587947	.	-	.	transcript_id "Isoform22575_40"; gene_id "Isoform22575_40.gene"; gene_name "Isoform22575_40";
chr10	Mandalorion	CDS	22587813	22587947	.	-	.	transcript_id "Isoform22575_40"; gene_id "Isoform22575_40.gene"; gene_name "Isoform22575_40";
chr10	Mandalorion	exon	22607682	22607882	.	-	.	transcript_id "Isoform22575_40"; gene_id "Isoform22575_40.gene"; gene_name "Isoform22575_40";
chr10	Mandalorion	transcript	22585894	22607212	.	-	.	transcript_id "Isoform22577_4"; gene_id "Isoform22577_4.gene"; gene_name "Isoform22577_4";
chr10	Mandalorion	exon	22585894	22587990	.	-	.	transcript_id "Isoform22577_4"; gene_id "Isoform22577_4.gene"; gene_name "Isoform22577_4";
chr10	Mandalorion	start_codon	22587104	22587106	.	-	.	transcript_id "Isoform22577_4"; gene_id "Isoform22577_4.gene"; gene_name "Isoform22577_4";
chr10	Mandalorion	CDS	22586786	22587106	.	-	.	transcript_id "Isoform22577_4"; gene_id "Isoform22577_4.gene"; gene_name "Isoform22577_4";
chr10	Mandalorion	stop_codon	22586783	22586785	.	-	.	transcript_id "Isoform22577_4"; gene_id "Isoform22577_4.gene"; gene_name "Isoform22577_4";
chr10	Mandalorion	exon	22607015	22607212	.	-	.	transcript_id "Isoform22577_4"; gene_id "Isoform22577_4.gene"; gene_name "Isoform22577_4";
chr10	Mandalorion	transcript	22607398	22608538	.	+	.	transcript_id "Isoform22583_10"; gene_id "Isoform22583_10.gene"; gene_name "Isoform22583_10";
chr10	Mandalorion	exon	22607398	22608538	.	+	.	transcript_id "Isoform22583_10"; gene_id "Isoform22583_10.gene"; gene_name "Isoform22583_10";
chr10	Mandalorion	transcript	22694279	22696042	.	-	.	transcript_id "Isoform22585_9"; gene_id "Isoform22585_9.gene"; gene_name "Isoform22585_9";
chr10	Mandalorion	exon	22694279	22696042	.	-	.	transcript_id "Isoform22585_9"; gene_id "Isoform22585_9.gene"; gene_name "Isoform22585_9";
chr10	Mandalorion	start_codon	22695800	22695802	.	-	.	transcript_id "Isoform22585_9"; gene_id "Isoform22585_9.gene"; gene_name "Isoform22585_9";
chr10	Mandalorion	CDS	22695296	22695802	.	-	.	transcript_id "Isoform22585_9"; gene_id "Isoform22585_9.gene"; gene_name "Isoform22585_9";
chr10	Mandalorion	stop_codon	22695293	22695295	.	-	.	transcript_id "Isoform22585_9"; gene_id "Isoform22585_9.gene"; gene_name "Isoform22585_9";
chr10	Mandalorion	transcript	23661097	23663097	.	-	.	transcript_id "Isoform22589_3"; gene_id "Isoform22589_3.gene"; gene_name "Isoform22589_3";
chr10	Mandalorion	exon	23661097	23661171	.	-	.	transcript_id "Isoform22589_3"; gene_id "Isoform22589_3.gene"; gene_name "Isoform22589_3";
chr10	Mandalorion	exon	23661474	23661575	.	-	.	transcript_id "Isoform22589_3"; gene_id "Isoform22589_3.gene"; gene_name "Isoform22589_3";
chr10	Mandalorion	exon	23661800	23661902	.	-	.	transcript_id "Isoform22589_3"; gene_id "Isoform22589_3.gene"; gene_name "Isoform22589_3";
chr10	Mandalorion	start_codon	23661862	23661864	.	-	.	transcript_id "Isoform22589_3"; gene_id "Isoform22589_3.gene"; gene_name "Isoform22589_3";
chr10	Mandalorion	CDS	23661808	23661864	.	-	.	transcript_id "Isoform22589_3"; gene_id "Isoform22589_3.gene"; gene_name "Isoform22589_3";
chr10	Mandalorion	stop_codon	23661805	23661807	.	-	.	transcript_id "Isoform22589_3"; gene_id "Isoform22589_3.gene"; gene_name "Isoform22589_3";
chr10	Mandalorion	exon	23662523	23662778	.	-	.	transcript_id "Isoform22589_3"; gene_id "Isoform22589_3.gene"; gene_name "Isoform22589_3";
chr10	Mandalorion	exon	23662892	23662942	.	-	.	transcript_id "Isoform22589_3"; gene_id "Isoform22589_3.gene"; gene_name "Isoform22589_3";
chr10	Mandalorion	exon	23663054	23663097	.	-	.	transcript_id "Isoform22589_3"; gene_id "Isoform22589_3.gene"; gene_name "Isoform22589_3";
chr10	Mandalorion	transcript	23661094	23663054	.	-	.	transcript_id "Isoform22592_13"; gene_id "Isoform22592_13.gene"; gene_name "Isoform22592_13";
chr10	Mandalorion	exon	23661094	23661171	.	-	.	transcript_id "Isoform22592_13"; gene_id "Isoform22592_13.gene"; gene_name "Isoform22592_13";
chr10	Mandalorion	CDS	23661112	23661171	.	-	.	transcript_id "Isoform22592_13"; gene_id "Isoform22592_13.gene"; gene_name "Isoform22592_13";
chr10	Mandalorion	stop_codon	23661109	23661111	.	-	.	transcript_id "Isoform22592_13"; gene_id "Isoform22592_13.gene"; gene_name "Isoform22592_13";
chr10	Mandalorion	exon	23661474	23661575	.	-	.	transcript_id "Isoform22592_13"; gene_id "Isoform22592_13.gene"; gene_name "Isoform22592_13";
chr10	Mandalorion	CDS	23661474	23661575	.	-	.	transcript_id "Isoform22592_13"; gene_id "Isoform22592_13.gene"; gene_name "Isoform22592_13";
chr10	Mandalorion	exon	23661800	23661902	.	-	.	transcript_id "Isoform22592_13"; gene_id "Isoform22592_13.gene"; gene_name "Isoform22592_13";
chr10	Mandalorion	CDS	23661800	23661902	.	-	.	transcript_id "Isoform22592_13"; gene_id "Isoform22592_13.gene"; gene_name "Isoform22592_13";
chr10	Mandalorion	exon	23662662	23662778	.	-	.	transcript_id "Isoform22592_13"; gene_id "Isoform22592_13.gene"; gene_name "Isoform22592_13";
chr10	Mandalorion	CDS	23662662	23662778	.	-	.	transcript_id "Isoform22592_13"; gene_id "Isoform22592_13.gene"; gene_name "Isoform22592_13";
chr10	Mandalorion	exon	23662892	23663054	.	-	.	transcript_id "Isoform22592_13"; gene_id "Isoform22592_13.gene"; gene_name "Isoform22592_13";
chr10	Mandalorion	start_codon	23662903	23662905	.	-	.	transcript_id "Isoform22592_13"; gene_id "Isoform22592_13.gene"; gene_name "Isoform22592_13";
chr10	Mandalorion	CDS	23662892	23662905	.	-	.	transcript_id "Isoform22592_13"; gene_id "Isoform22592_13.gene"; gene_name "Isoform22592_13";
chr10	Mandalorion	transcript	23661081	23663098	.	-	.	transcript_id "Isoform22593_158"; gene_id "Isoform22593_158.gene"; gene_name "Isoform22593_158";
chr10	Mandalorion	exon	23661081	23661171	.	-	.	transcript_id "Isoform22593_158"; gene_id "Isoform22593_158.gene"; gene_name "Isoform22593_158";
chr10	Mandalorion	CDS	23661112	23661171	.	-	.	transcript_id "Isoform22593_158"; gene_id "Isoform22593_158.gene"; gene_name "Isoform22593_158";
chr10	Mandalorion	stop_codon	23661109	23661111	.	-	.	transcript_id "Isoform22593_158"; gene_id "Isoform22593_158.gene"; gene_name "Isoform22593_158";
chr10	Mandalorion	exon	23661474	23661575	.	-	.	transcript_id "Isoform22593_158"; gene_id "Isoform22593_158.gene"; gene_name "Isoform22593_158";
chr10	Mandalorion	CDS	23661474	23661575	.	-	.	transcript_id "Isoform22593_158"; gene_id "Isoform22593_158.gene"; gene_name "Isoform22593_158";
chr10	Mandalorion	exon	23661800	23661902	.	-	.	transcript_id "Isoform22593_158"; gene_id "Isoform22593_158.gene"; gene_name "Isoform22593_158";
chr10	Mandalorion	CDS	23661800	23661902	.	-	.	transcript_id "Isoform22593_158"; gene_id "Isoform22593_158.gene"; gene_name "Isoform22593_158";
chr10	Mandalorion	exon	23662662	23662778	.	-	.	transcript_id "Isoform22593_158"; gene_id "Isoform22593_158.gene"; gene_name "Isoform22593_158";
chr10	Mandalorion	CDS	23662662	23662778	.	-	.	transcript_id "Isoform22593_158"; gene_id "Isoform22593_158.gene"; gene_name "Isoform22593_158";
chr10	Mandalorion	exon	23662892	23662942	.	-	.	transcript_id "Isoform22593_158"; gene_id "Isoform22593_158.gene"; gene_name "Isoform22593_158";
chr10	Mandalorion	start_codon	23662903	23662905	.	-	.	transcript_id "Isoform22593_158"; gene_id "Isoform22593_158.gene"; gene_name "Isoform22593_158";
chr10	Mandalorion	CDS	23662892	23662905	.	-	.	transcript_id "Isoform22593_158"; gene_id "Isoform22593_158.gene"; gene_name "Isoform22593_158";
chr10	Mandalorion	exon	23663054	23663098	.	-	.	transcript_id "Isoform22593_158"; gene_id "Isoform22593_158.gene"; gene_name "Isoform22593_158";
chr10	Mandalorion	transcript	23661094	23663145	.	-	.	transcript_id "Isoform22594_10"; gene_id "Isoform22594_10.gene"; gene_name "Isoform22594_10";
chr10	Mandalorion	exon	23661094	23661171	.	-	.	transcript_id "Isoform22594_10"; gene_id "Isoform22594_10.gene"; gene_name "Isoform22594_10";
chr10	Mandalorion	CDS	23661112	23661171	.	-	.	transcript_id "Isoform22594_10"; gene_id "Isoform22594_10.gene"; gene_name "Isoform22594_10";
chr10	Mandalorion	stop_codon	23661109	23661111	.	-	.	transcript_id "Isoform22594_10"; gene_id "Isoform22594_10.gene"; gene_name "Isoform22594_10";
chr10	Mandalorion	exon	23661474	23661575	.	-	.	transcript_id "Isoform22594_10"; gene_id "Isoform22594_10.gene"; gene_name "Isoform22594_10";
chr10	Mandalorion	CDS	23661474	23661575	.	-	.	transcript_id "Isoform22594_10"; gene_id "Isoform22594_10.gene"; gene_name "Isoform22594_10";
chr10	Mandalorion	exon	23661800	23661902	.	-	.	transcript_id "Isoform22594_10"; gene_id "Isoform22594_10.gene"; gene_name "Isoform22594_10";
chr10	Mandalorion	CDS	23661800	23661902	.	-	.	transcript_id "Isoform22594_10"; gene_id "Isoform22594_10.gene"; gene_name "Isoform22594_10";
chr10	Mandalorion	exon	23662662	23662778	.	-	.	transcript_id "Isoform22594_10"; gene_id "Isoform22594_10.gene"; gene_name "Isoform22594_10";
chr10	Mandalorion	CDS	23662662	23662778	.	-	.	transcript_id "Isoform22594_10"; gene_id "Isoform22594_10.gene"; gene_name "Isoform22594_10";
chr10	Mandalorion	exon	23662892	23662942	.	-	.	transcript_id "Isoform22594_10"; gene_id "Isoform22594_10.gene"; gene_name "Isoform22594_10";
chr10	Mandalorion	start_codon	23662903	23662905	.	-	.	transcript_id "Isoform22594_10"; gene_id "Isoform22594_10.gene"; gene_name "Isoform22594_10";
chr10	Mandalorion	CDS	23662892	23662905	.	-	.	transcript_id "Isoform22594_10"; gene_id "Isoform22594_10.gene"; gene_name "Isoform22594_10";
chr10	Mandalorion	exon	23663054	23663145	.	-	.	transcript_id "Isoform22594_10"; gene_id "Isoform22594_10.gene"; gene_name "Isoform22594_10";
chr10	Mandalorion	transcript	23663350	23663980	.	+	.	transcript_id "Isoform22595_5"; gene_id "Isoform22595_5.gene"; gene_name "Isoform22595_5";
chr10	Mandalorion	exon	23663350	23663980	.	+	.	transcript_id "Isoform22595_5"; gene_id "Isoform22595_5.gene"; gene_name "Isoform22595_5";
chr10	Mandalorion	transcript	23672902	23703867	.	+	.	transcript_id "Isoform22596_4"; gene_id "Isoform22596_4.gene"; gene_name "Isoform22596_4";
chr10	Mandalorion	exon	23672902	23673081	.	+	.	transcript_id "Isoform22596_4"; gene_id "Isoform22596_4.gene"; gene_name "Isoform22596_4";
chr10	Mandalorion	exon	23674644	23674783	.	+	.	transcript_id "Isoform22596_4"; gene_id "Isoform22596_4.gene"; gene_name "Isoform22596_4";
chr10	Mandalorion	exon	23679656	23679751	.	+	.	transcript_id "Isoform22596_4"; gene_id "Isoform22596_4.gene"; gene_name "Isoform22596_4";
chr10	Mandalorion	exon	23680086	23680159	.	+	.	transcript_id "Isoform22596_4"; gene_id "Isoform22596_4.gene"; gene_name "Isoform22596_4";
chr10	Mandalorion	exon	23680936	23681043	.	+	.	transcript_id "Isoform22596_4"; gene_id "Isoform22596_4.gene"; gene_name "Isoform22596_4";
chr10	Mandalorion	exon	23681791	23681938	.	+	.	transcript_id "Isoform22596_4"; gene_id "Isoform22596_4.gene"; gene_name "Isoform22596_4";
chr10	Mandalorion	exon	23692191	23692327	.	+	.	transcript_id "Isoform22596_4"; gene_id "Isoform22596_4.gene"; gene_name "Isoform22596_4";
chr10	Mandalorion	start_codon	23692241	23692243	.	+	.	transcript_id "Isoform22596_4"; gene_id "Isoform22596_4.gene"; gene_name "Isoform22596_4";
chr10	Mandalorion	CDS	23692241	23692327	.	+	.	transcript_id "Isoform22596_4"; gene_id "Isoform22596_4.gene"; gene_name "Isoform22596_4";
chr10	Mandalorion	exon	23694958	23695059	.	+	.	transcript_id "Isoform22596_4"; gene_id "Isoform22596_4.gene"; gene_name "Isoform22596_4";
chr10	Mandalorion	CDS	23694958	23695059	.	+	.	transcript_id "Isoform22596_4"; gene_id "Isoform22596_4.gene"; gene_name "Isoform22596_4";
chr10	Mandalorion	exon	23696712	23696803	.	+	.	transcript_id "Isoform22596_4"; gene_id "Isoform22596_4.gene"; gene_name "Isoform22596_4";
chr10	Mandalorion	CDS	23696712	23696803	.	+	.	transcript_id "Isoform22596_4"; gene_id "Isoform22596_4.gene"; gene_name "Isoform22596_4";
chr10	Mandalorion	exon	23698821	23698916	.	+	.	transcript_id "Isoform22596_4"; gene_id "Isoform22596_4.gene"; gene_name "Isoform22596_4";
chr10	Mandalorion	CDS	23698821	23698916	.	+	.	transcript_id "Isoform22596_4"; gene_id "Isoform22596_4.gene"; gene_name "Isoform22596_4";
chr10	Mandalorion	exon	23700584	23700658	.	+	.	transcript_id "Isoform22596_4"; gene_id "Isoform22596_4.gene"; gene_name "Isoform22596_4";
chr10	Mandalorion	CDS	23700584	23700658	.	+	.	transcript_id "Isoform22596_4"; gene_id "Isoform22596_4.gene"; gene_name "Isoform22596_4";
chr10	Mandalorion	exon	23701845	23701938	.	+	.	transcript_id "Isoform22596_4"; gene_id "Isoform22596_4.gene"; gene_name "Isoform22596_4";
chr10	Mandalorion	CDS	23701845	23701938	.	+	.	transcript_id "Isoform22596_4"; gene_id "Isoform22596_4.gene"; gene_name "Isoform22596_4";
chr10	Mandalorion	exon	23702041	23702093	.	+	.	transcript_id "Isoform22596_4"; gene_id "Isoform22596_4.gene"; gene_name "Isoform22596_4";
chr10	Mandalorion	CDS	23702041	23702093	.	+	.	transcript_id "Isoform22596_4"; gene_id "Isoform22596_4.gene"; gene_name "Isoform22596_4";
chr10	Mandalorion	exon	23702492	23703867	.	+	.	transcript_id "Isoform22596_4"; gene_id "Isoform22596_4.gene"; gene_name "Isoform22596_4";
chr10	Mandalorion	CDS	23702492	23702555	.	+	.	transcript_id "Isoform22596_4"; gene_id "Isoform22596_4.gene"; gene_name "Isoform22596_4";
chr10	Mandalorion	stop_codon	23702556	23702558	.	+	.	transcript_id "Isoform22596_4"; gene_id "Isoform22596_4.gene"; gene_name "Isoform22596_4";
chr10	Mandalorion	transcript	23672895	23703865	.	+	.	transcript_id "Isoform22597_50"; gene_id "Isoform22597_50.gene"; gene_name "Isoform22597_50";
chr10	Mandalorion	exon	23672895	23673081	.	+	.	transcript_id "Isoform22597_50"; gene_id "Isoform22597_50.gene"; gene_name "Isoform22597_50";
chr10	Mandalorion	start_codon	23673039	23673041	.	+	.	transcript_id "Isoform22597_50"; gene_id "Isoform22597_50.gene"; gene_name "Isoform22597_50";
chr10	Mandalorion	CDS	23673039	23673081	.	+	.	transcript_id "Isoform22597_50"; gene_id "Isoform22597_50.gene"; gene_name "Isoform22597_50";
chr10	Mandalorion	exon	23674644	23674783	.	+	.	transcript_id "Isoform22597_50"; gene_id "Isoform22597_50.gene"; gene_name "Isoform22597_50";
chr10	Mandalorion	CDS	23674644	23674783	.	+	.	transcript_id "Isoform22597_50"; gene_id "Isoform22597_50.gene"; gene_name "Isoform22597_50";
chr10	Mandalorion	exon	23679656	23679751	.	+	.	transcript_id "Isoform22597_50"; gene_id "Isoform22597_50.gene"; gene_name "Isoform22597_50";
chr10	Mandalorion	CDS	23679656	23679751	.	+	.	transcript_id "Isoform22597_50"; gene_id "Isoform22597_50.gene"; gene_name "Isoform22597_50";
chr10	Mandalorion	exon	23680086	23680159	.	+	.	transcript_id "Isoform22597_50"; gene_id "Isoform22597_50.gene"; gene_name "Isoform22597_50";
chr10	Mandalorion	CDS	23680086	23680159	.	+	.	transcript_id "Isoform22597_50"; gene_id "Isoform22597_50.gene"; gene_name "Isoform22597_50";
chr10	Mandalorion	exon	23681791	23681938	.	+	.	transcript_id "Isoform22597_50"; gene_id "Isoform22597_50.gene"; gene_name "Isoform22597_50";
chr10	Mandalorion	CDS	23681791	23681938	.	+	.	transcript_id "Isoform22597_50"; gene_id "Isoform22597_50.gene"; gene_name "Isoform22597_50";
chr10	Mandalorion	exon	23686687	23686843	.	+	.	transcript_id "Isoform22597_50"; gene_id "Isoform22597_50.gene"; gene_name "Isoform22597_50";
chr10	Mandalorion	CDS	23686687	23686843	.	+	.	transcript_id "Isoform22597_50"; gene_id "Isoform22597_50.gene"; gene_name "Isoform22597_50";
chr10	Mandalorion	exon	23692191	23692327	.	+	.	transcript_id "Isoform22597_50"; gene_id "Isoform22597_50.gene"; gene_name "Isoform22597_50";
chr10	Mandalorion	CDS	23692191	23692327	.	+	.	transcript_id "Isoform22597_50"; gene_id "Isoform22597_50.gene"; gene_name "Isoform22597_50";
chr10	Mandalorion	exon	23694958	23695059	.	+	.	transcript_id "Isoform22597_50"; gene_id "Isoform22597_50.gene"; gene_name "Isoform22597_50";
chr10	Mandalorion	CDS	23694958	23695059	.	+	.	transcript_id "Isoform22597_50"; gene_id "Isoform22597_50.gene"; gene_name "Isoform22597_50";
chr10	Mandalorion	exon	23696712	23696803	.	+	.	transcript_id "Isoform22597_50"; gene_id "Isoform22597_50.gene"; gene_name "Isoform22597_50";
chr10	Mandalorion	CDS	23696712	23696803	.	+	.	transcript_id "Isoform22597_50"; gene_id "Isoform22597_50.gene"; gene_name "Isoform22597_50";
chr10	Mandalorion	exon	23698821	23698916	.	+	.	transcript_id "Isoform22597_50"; gene_id "Isoform22597_50.gene"; gene_name "Isoform22597_50";
chr10	Mandalorion	CDS	23698821	23698916	.	+	.	transcript_id "Isoform22597_50"; gene_id "Isoform22597_50.gene"; gene_name "Isoform22597_50";
chr10	Mandalorion	exon	23700584	23700658	.	+	.	transcript_id "Isoform22597_50"; gene_id "Isoform22597_50.gene"; gene_name "Isoform22597_50";
chr10	Mandalorion	CDS	23700584	23700658	.	+	.	transcript_id "Isoform22597_50"; gene_id "Isoform22597_50.gene"; gene_name "Isoform22597_50";
chr10	Mandalorion	exon	23701845	23701938	.	+	.	transcript_id "Isoform22597_50"; gene_id "Isoform22597_50.gene"; gene_name "Isoform22597_50";
chr10	Mandalorion	CDS	23701845	23701938	.	+	.	transcript_id "Isoform22597_50"; gene_id "Isoform22597_50.gene"; gene_name "Isoform22597_50";
chr10	Mandalorion	exon	23702041	23702093	.	+	.	transcript_id "Isoform22597_50"; gene_id "Isoform22597_50.gene"; gene_name "Isoform22597_50";
chr10	Mandalorion	CDS	23702041	23702093	.	+	.	transcript_id "Isoform22597_50"; gene_id "Isoform22597_50.gene"; gene_name "Isoform22597_50";
chr10	Mandalorion	exon	23702492	23703865	.	+	.	transcript_id "Isoform22597_50"; gene_id "Isoform22597_50.gene"; gene_name "Isoform22597_50";
chr10	Mandalorion	CDS	23702492	23702555	.	+	.	transcript_id "Isoform22597_50"; gene_id "Isoform22597_50.gene"; gene_name "Isoform22597_50";
chr10	Mandalorion	stop_codon	23702556	23702558	.	+	.	transcript_id "Isoform22597_50"; gene_id "Isoform22597_50.gene"; gene_name "Isoform22597_50";
chr10	Mandalorion	transcript	23672876	23703863	.	+	.	transcript_id "Isoform22602_6"; gene_id "Isoform22602_6.gene"; gene_name "Isoform22602_6";
chr10	Mandalorion	exon	23672876	23673081	.	+	.	transcript_id "Isoform22602_6"; gene_id "Isoform22602_6.gene"; gene_name "Isoform22602_6";
chr10	Mandalorion	exon	23674644	23674783	.	+	.	transcript_id "Isoform22602_6"; gene_id "Isoform22602_6.gene"; gene_name "Isoform22602_6";
chr10	Mandalorion	exon	23679656	23679751	.	+	.	transcript_id "Isoform22602_6"; gene_id "Isoform22602_6.gene"; gene_name "Isoform22602_6";
chr10	Mandalorion	exon	23680086	23680159	.	+	.	transcript_id "Isoform22602_6"; gene_id "Isoform22602_6.gene"; gene_name "Isoform22602_6";
chr10	Mandalorion	exon	23681791	23681938	.	+	.	transcript_id "Isoform22602_6"; gene_id "Isoform22602_6.gene"; gene_name "Isoform22602_6";
chr10	Mandalorion	exon	23692191	23692327	.	+	.	transcript_id "Isoform22602_6"; gene_id "Isoform22602_6.gene"; gene_name "Isoform22602_6";
chr10	Mandalorion	start_codon	23692319	23692321	.	+	.	transcript_id "Isoform22602_6"; gene_id "Isoform22602_6.gene"; gene_name "Isoform22602_6";
chr10	Mandalorion	CDS	23692319	23692327	.	+	.	transcript_id "Isoform22602_6"; gene_id "Isoform22602_6.gene"; gene_name "Isoform22602_6";
chr10	Mandalorion	exon	23694958	23695059	.	+	.	transcript_id "Isoform22602_6"; gene_id "Isoform22602_6.gene"; gene_name "Isoform22602_6";
chr10	Mandalorion	CDS	23694958	23695059	.	+	.	transcript_id "Isoform22602_6"; gene_id "Isoform22602_6.gene"; gene_name "Isoform22602_6";
chr10	Mandalorion	exon	23696712	23696803	.	+	.	transcript_id "Isoform22602_6"; gene_id "Isoform22602_6.gene"; gene_name "Isoform22602_6";
chr10	Mandalorion	CDS	23696712	23696803	.	+	.	transcript_id "Isoform22602_6"; gene_id "Isoform22602_6.gene"; gene_name "Isoform22602_6";
chr10	Mandalorion	exon	23698821	23698916	.	+	.	transcript_id "Isoform22602_6"; gene_id "Isoform22602_6.gene"; gene_name "Isoform22602_6";
chr10	Mandalorion	CDS	23698821	23698916	.	+	.	transcript_id "Isoform22602_6"; gene_id "Isoform22602_6.gene"; gene_name "Isoform22602_6";
chr10	Mandalorion	exon	23700584	23700658	.	+	.	transcript_id "Isoform22602_6"; gene_id "Isoform22602_6.gene"; gene_name "Isoform22602_6";
chr10	Mandalorion	CDS	23700584	23700658	.	+	.	transcript_id "Isoform22602_6"; gene_id "Isoform22602_6.gene"; gene_name "Isoform22602_6";
chr10	Mandalorion	exon	23701845	23701938	.	+	.	transcript_id "Isoform22602_6"; gene_id "Isoform22602_6.gene"; gene_name "Isoform22602_6";
chr10	Mandalorion	CDS	23701845	23701938	.	+	.	transcript_id "Isoform22602_6"; gene_id "Isoform22602_6.gene"; gene_name "Isoform22602_6";
chr10	Mandalorion	exon	23702041	23702093	.	+	.	transcript_id "Isoform22602_6"; gene_id "Isoform22602_6.gene"; gene_name "Isoform22602_6";
chr10	Mandalorion	CDS	23702041	23702093	.	+	.	transcript_id "Isoform22602_6"; gene_id "Isoform22602_6.gene"; gene_name "Isoform22602_6";
chr10	Mandalorion	exon	23702492	23703863	.	+	.	transcript_id "Isoform22602_6"; gene_id "Isoform22602_6.gene"; gene_name "Isoform22602_6";
chr10	Mandalorion	CDS	23702492	23702555	.	+	.	transcript_id "Isoform22602_6"; gene_id "Isoform22602_6.gene"; gene_name "Isoform22602_6";
chr10	Mandalorion	stop_codon	23702556	23702558	.	+	.	transcript_id "Isoform22602_6"; gene_id "Isoform22602_6.gene"; gene_name "Isoform22602_6";
chr10	Mandalorion	transcript	23727337	23745748	.	+	.	transcript_id "Isoform22620_173"; gene_id "Isoform22620_173.gene"; gene_name "Isoform22620_173";
chr10	Mandalorion	exon	23727337	23727694	.	+	.	transcript_id "Isoform22620_173"; gene_id "Isoform22620_173.gene"; gene_name "Isoform22620_173";
chr10	Mandalorion	start_codon	23727482	23727484	.	+	.	transcript_id "Isoform22620_173"; gene_id "Isoform22620_173.gene"; gene_name "Isoform22620_173";
chr10	Mandalorion	CDS	23727482	23727694	.	+	.	transcript_id "Isoform22620_173"; gene_id "Isoform22620_173.gene"; gene_name "Isoform22620_173";
chr10	Mandalorion	exon	23727805	23727935	.	+	.	transcript_id "Isoform22620_173"; gene_id "Isoform22620_173.gene"; gene_name "Isoform22620_173";
chr10	Mandalorion	CDS	23727805	23727935	.	+	.	transcript_id "Isoform22620_173"; gene_id "Isoform22620_173.gene"; gene_name "Isoform22620_173";
chr10	Mandalorion	exon	23732096	23732288	.	+	.	transcript_id "Isoform22620_173"; gene_id "Isoform22620_173.gene"; gene_name "Isoform22620_173";
chr10	Mandalorion	CDS	23732096	23732288	.	+	.	transcript_id "Isoform22620_173"; gene_id "Isoform22620_173.gene"; gene_name "Isoform22620_173";
chr10	Mandalorion	exon	23740236	23740527	.	+	.	transcript_id "Isoform22620_173"; gene_id "Isoform22620_173.gene"; gene_name "Isoform22620_173";
chr10	Mandalorion	CDS	23740236	23740527	.	+	.	transcript_id "Isoform22620_173"; gene_id "Isoform22620_173.gene"; gene_name "Isoform22620_173";
chr10	Mandalorion	exon	23741526	23741896	.	+	.	transcript_id "Isoform22620_173"; gene_id "Isoform22620_173.gene"; gene_name "Isoform22620_173";
chr10	Mandalorion	CDS	23741526	23741896	.	+	.	transcript_id "Isoform22620_173"; gene_id "Isoform22620_173.gene"; gene_name "Isoform22620_173";
chr10	Mandalorion	exon	23742992	23743165	.	+	.	transcript_id "Isoform22620_173"; gene_id "Isoform22620_173.gene"; gene_name "Isoform22620_173";
chr10	Mandalorion	CDS	23742992	23743165	.	+	.	transcript_id "Isoform22620_173"; gene_id "Isoform22620_173.gene"; gene_name "Isoform22620_173";
chr10	Mandalorion	exon	23745427	23745748	.	+	.	transcript_id "Isoform22620_173"; gene_id "Isoform22620_173.gene"; gene_name "Isoform22620_173";
chr10	Mandalorion	CDS	23745427	23745552	.	+	.	transcript_id "Isoform22620_173"; gene_id "Isoform22620_173.gene"; gene_name "Isoform22620_173";
chr10	Mandalorion	stop_codon	23745553	23745555	.	+	.	transcript_id "Isoform22620_173"; gene_id "Isoform22620_173.gene"; gene_name "Isoform22620_173";
chr10	Mandalorion	transcript	23727347	23746220	.	+	.	transcript_id "Isoform22621_69"; gene_id "Isoform22621_69.gene"; gene_name "Isoform22621_69";
chr10	Mandalorion	exon	23727347	23727694	.	+	.	transcript_id "Isoform22621_69"; gene_id "Isoform22621_69.gene"; gene_name "Isoform22621_69";
chr10	Mandalorion	start_codon	23727482	23727484	.	+	.	transcript_id "Isoform22621_69"; gene_id "Isoform22621_69.gene"; gene_name "Isoform22621_69";
chr10	Mandalorion	CDS	23727482	23727694	.	+	.	transcript_id "Isoform22621_69"; gene_id "Isoform22621_69.gene"; gene_name "Isoform22621_69";
chr10	Mandalorion	exon	23727805	23727935	.	+	.	transcript_id "Isoform22621_69"; gene_id "Isoform22621_69.gene"; gene_name "Isoform22621_69";
chr10	Mandalorion	CDS	23727805	23727935	.	+	.	transcript_id "Isoform22621_69"; gene_id "Isoform22621_69.gene"; gene_name "Isoform22621_69";
chr10	Mandalorion	exon	23732096	23732288	.	+	.	transcript_id "Isoform22621_69"; gene_id "Isoform22621_69.gene"; gene_name "Isoform22621_69";
chr10	Mandalorion	CDS	23732096	23732288	.	+	.	transcript_id "Isoform22621_69"; gene_id "Isoform22621_69.gene"; gene_name "Isoform22621_69";
chr10	Mandalorion	exon	23740236	23740527	.	+	.	transcript_id "Isoform22621_69"; gene_id "Isoform22621_69.gene"; gene_name "Isoform22621_69";
chr10	Mandalorion	CDS	23740236	23740527	.	+	.	transcript_id "Isoform22621_69"; gene_id "Isoform22621_69.gene"; gene_name "Isoform22621_69";
chr10	Mandalorion	exon	23741526	23741896	.	+	.	transcript_id "Isoform22621_69"; gene_id "Isoform22621_69.gene"; gene_name "Isoform22621_69";
chr10	Mandalorion	CDS	23741526	23741896	.	+	.	transcript_id "Isoform22621_69"; gene_id "Isoform22621_69.gene"; gene_name "Isoform22621_69";
chr10	Mandalorion	exon	23742992	23743165	.	+	.	transcript_id "Isoform22621_69"; gene_id "Isoform22621_69.gene"; gene_name "Isoform22621_69";
chr10	Mandalorion	CDS	23742992	23743165	.	+	.	transcript_id "Isoform22621_69"; gene_id "Isoform22621_69.gene"; gene_name "Isoform22621_69";
chr10	Mandalorion	exon	23745427	23746220	.	+	.	transcript_id "Isoform22621_69"; gene_id "Isoform22621_69.gene"; gene_name "Isoform22621_69";
chr10	Mandalorion	CDS	23745427	23745552	.	+	.	transcript_id "Isoform22621_69"; gene_id "Isoform22621_69.gene"; gene_name "Isoform22621_69";
chr10	Mandalorion	stop_codon	23745553	23745555	.	+	.	transcript_id "Isoform22621_69"; gene_id "Isoform22621_69.gene"; gene_name "Isoform22621_69";
chr10	Mandalorion	transcript	23727378	23745748	.	+	.	transcript_id "Isoform22623_900"; gene_id "Isoform22623_900.gene"; gene_name "Isoform22623_900";
chr10	Mandalorion	exon	23727378	23727694	.	+	.	transcript_id "Isoform22623_900"; gene_id "Isoform22623_900.gene"; gene_name "Isoform22623_900";
chr10	Mandalorion	start_codon	23727482	23727484	.	+	.	transcript_id "Isoform22623_900"; gene_id "Isoform22623_900.gene"; gene_name "Isoform22623_900";
chr10	Mandalorion	CDS	23727482	23727694	.	+	.	transcript_id "Isoform22623_900"; gene_id "Isoform22623_900.gene"; gene_name "Isoform22623_900";
chr10	Mandalorion	exon	23727805	23727935	.	+	.	transcript_id "Isoform22623_900"; gene_id "Isoform22623_900.gene"; gene_name "Isoform22623_900";
chr10	Mandalorion	CDS	23727805	23727935	.	+	.	transcript_id "Isoform22623_900"; gene_id "Isoform22623_900.gene"; gene_name "Isoform22623_900";
chr10	Mandalorion	exon	23732096	23732288	.	+	.	transcript_id "Isoform22623_900"; gene_id "Isoform22623_900.gene"; gene_name "Isoform22623_900";
chr10	Mandalorion	CDS	23732096	23732288	.	+	.	transcript_id "Isoform22623_900"; gene_id "Isoform22623_900.gene"; gene_name "Isoform22623_900";
chr10	Mandalorion	exon	23740236	23740527	.	+	.	transcript_id "Isoform22623_900"; gene_id "Isoform22623_900.gene"; gene_name "Isoform22623_900";
chr10	Mandalorion	CDS	23740236	23740527	.	+	.	transcript_id "Isoform22623_900"; gene_id "Isoform22623_900.gene"; gene_name "Isoform22623_900";
chr10	Mandalorion	exon	23741526	23741896	.	+	.	transcript_id "Isoform22623_900"; gene_id "Isoform22623_900.gene"; gene_name "Isoform22623_900";
chr10	Mandalorion	CDS	23741526	23741896	.	+	.	transcript_id "Isoform22623_900"; gene_id "Isoform22623_900.gene"; gene_name "Isoform22623_900";
chr10	Mandalorion	exon	23742992	23743165	.	+	.	transcript_id "Isoform22623_900"; gene_id "Isoform22623_900.gene"; gene_name "Isoform22623_900";
chr10	Mandalorion	CDS	23742992	23743165	.	+	.	transcript_id "Isoform22623_900"; gene_id "Isoform22623_900.gene"; gene_name "Isoform22623_900";
chr10	Mandalorion	exon	23745427	23745748	.	+	.	transcript_id "Isoform22623_900"; gene_id "Isoform22623_900.gene"; gene_name "Isoform22623_900";
chr10	Mandalorion	CDS	23745427	23745552	.	+	.	transcript_id "Isoform22623_900"; gene_id "Isoform22623_900.gene"; gene_name "Isoform22623_900";
chr10	Mandalorion	stop_codon	23745553	23745555	.	+	.	transcript_id "Isoform22623_900"; gene_id "Isoform22623_900.gene"; gene_name "Isoform22623_900";
chr10	Mandalorion	transcript	23727378	23746220	.	+	.	transcript_id "Isoform22624_418"; gene_id "Isoform22624_418.gene"; gene_name "Isoform22624_418";
chr10	Mandalorion	exon	23727378	23727694	.	+	.	transcript_id "Isoform22624_418"; gene_id "Isoform22624_418.gene"; gene_name "Isoform22624_418";
chr10	Mandalorion	start_codon	23727482	23727484	.	+	.	transcript_id "Isoform22624_418"; gene_id "Isoform22624_418.gene"; gene_name "Isoform22624_418";
chr10	Mandalorion	CDS	23727482	23727694	.	+	.	transcript_id "Isoform22624_418"; gene_id "Isoform22624_418.gene"; gene_name "Isoform22624_418";
chr10	Mandalorion	exon	23727805	23727935	.	+	.	transcript_id "Isoform22624_418"; gene_id "Isoform22624_418.gene"; gene_name "Isoform22624_418";
chr10	Mandalorion	CDS	23727805	23727935	.	+	.	transcript_id "Isoform22624_418"; gene_id "Isoform22624_418.gene"; gene_name "Isoform22624_418";
chr10	Mandalorion	exon	23732096	23732288	.	+	.	transcript_id "Isoform22624_418"; gene_id "Isoform22624_418.gene"; gene_name "Isoform22624_418";
chr10	Mandalorion	CDS	23732096	23732288	.	+	.	transcript_id "Isoform22624_418"; gene_id "Isoform22624_418.gene"; gene_name "Isoform22624_418";
chr10	Mandalorion	exon	23740236	23740527	.	+	.	transcript_id "Isoform22624_418"; gene_id "Isoform22624_418.gene"; gene_name "Isoform22624_418";
chr10	Mandalorion	CDS	23740236	23740527	.	+	.	transcript_id "Isoform22624_418"; gene_id "Isoform22624_418.gene"; gene_name "Isoform22624_418";
chr10	Mandalorion	exon	23741526	23741896	.	+	.	transcript_id "Isoform22624_418"; gene_id "Isoform22624_418.gene"; gene_name "Isoform22624_418";
chr10	Mandalorion	CDS	23741526	23741896	.	+	.	transcript_id "Isoform22624_418"; gene_id "Isoform22624_418.gene"; gene_name "Isoform22624_418";
chr10	Mandalorion	exon	23742992	23743165	.	+	.	transcript_id "Isoform22624_418"; gene_id "Isoform22624_418.gene"; gene_name "Isoform22624_418";
chr10	Mandalorion	CDS	23742992	23743165	.	+	.	transcript_id "Isoform22624_418"; gene_id "Isoform22624_418.gene"; gene_name "Isoform22624_418";
chr10	Mandalorion	exon	23745427	23746220	.	+	.	transcript_id "Isoform22624_418"; gene_id "Isoform22624_418.gene"; gene_name "Isoform22624_418";
chr10	Mandalorion	CDS	23745427	23745552	.	+	.	transcript_id "Isoform22624_418"; gene_id "Isoform22624_418.gene"; gene_name "Isoform22624_418";
chr10	Mandalorion	stop_codon	23745553	23745555	.	+	.	transcript_id "Isoform22624_418"; gene_id "Isoform22624_418.gene"; gene_name "Isoform22624_418";
chr10	Mandalorion	transcript	23770755	23781242	.	+	.	transcript_id "Isoform22669_1754"; gene_id "Isoform22669_1754.gene"; gene_name "Isoform22669_1754";
chr10	Mandalorion	exon	23770755	23770989	.	+	.	transcript_id "Isoform22669_1754"; gene_id "Isoform22669_1754.gene"; gene_name "Isoform22669_1754";
chr10	Mandalorion	start_codon	23770774	23770776	.	+	.	transcript_id "Isoform22669_1754"; gene_id "Isoform22669_1754.gene"; gene_name "Isoform22669_1754";
chr10	Mandalorion	CDS	23770774	23770989	.	+	.	transcript_id "Isoform22669_1754"; gene_id "Isoform22669_1754.gene"; gene_name "Isoform22669_1754";
chr10	Mandalorion	exon	23773191	23773321	.	+	.	transcript_id "Isoform22669_1754"; gene_id "Isoform22669_1754.gene"; gene_name "Isoform22669_1754";
chr10	Mandalorion	CDS	23773191	23773321	.	+	.	transcript_id "Isoform22669_1754"; gene_id "Isoform22669_1754.gene"; gene_name "Isoform22669_1754";
chr10	Mandalorion	exon	23774306	23774498	.	+	.	transcript_id "Isoform22669_1754"; gene_id "Isoform22669_1754.gene"; gene_name "Isoform22669_1754";
chr10	Mandalorion	CDS	23774306	23774498	.	+	.	transcript_id "Isoform22669_1754"; gene_id "Isoform22669_1754.gene"; gene_name "Isoform22669_1754";
chr10	Mandalorion	exon	23775292	23775583	.	+	.	transcript_id "Isoform22669_1754"; gene_id "Isoform22669_1754.gene"; gene_name "Isoform22669_1754";
chr10	Mandalorion	CDS	23775292	23775583	.	+	.	transcript_id "Isoform22669_1754"; gene_id "Isoform22669_1754.gene"; gene_name "Isoform22669_1754";
chr10	Mandalorion	exon	23776483	23776841	.	+	.	transcript_id "Isoform22669_1754"; gene_id "Isoform22669_1754.gene"; gene_name "Isoform22669_1754";
chr10	Mandalorion	CDS	23776483	23776841	.	+	.	transcript_id "Isoform22669_1754"; gene_id "Isoform22669_1754.gene"; gene_name "Isoform22669_1754";
chr10	Mandalorion	exon	23779284	23779454	.	+	.	transcript_id "Isoform22669_1754"; gene_id "Isoform22669_1754.gene"; gene_name "Isoform22669_1754";
chr10	Mandalorion	CDS	23779284	23779454	.	+	.	transcript_id "Isoform22669_1754"; gene_id "Isoform22669_1754.gene"; gene_name "Isoform22669_1754";
chr10	Mandalorion	exon	23780376	23781242	.	+	.	transcript_id "Isoform22669_1754"; gene_id "Isoform22669_1754.gene"; gene_name "Isoform22669_1754";
chr10	Mandalorion	CDS	23780376	23780549	.	+	.	transcript_id "Isoform22669_1754"; gene_id "Isoform22669_1754.gene"; gene_name "Isoform22669_1754";
chr10	Mandalorion	stop_codon	23780550	23780552	.	+	.	transcript_id "Isoform22669_1754"; gene_id "Isoform22669_1754.gene"; gene_name "Isoform22669_1754";
chr10	Mandalorion	transcript	23770755	23781238	.	+	.	transcript_id "Isoform22677_124"; gene_id "Isoform22677_124.gene"; gene_name "Isoform22677_124";
chr10	Mandalorion	exon	23770755	23770989	.	+	.	transcript_id "Isoform22677_124"; gene_id "Isoform22677_124.gene"; gene_name "Isoform22677_124";
chr10	Mandalorion	exon	23773191	23773321	.	+	.	transcript_id "Isoform22677_124"; gene_id "Isoform22677_124.gene"; gene_name "Isoform22677_124";
chr10	Mandalorion	exon	23774328	23774498	.	+	.	transcript_id "Isoform22677_124"; gene_id "Isoform22677_124.gene"; gene_name "Isoform22677_124";
chr10	Mandalorion	exon	23775292	23775583	.	+	.	transcript_id "Isoform22677_124"; gene_id "Isoform22677_124.gene"; gene_name "Isoform22677_124";
chr10	Mandalorion	start_codon	23775472	23775474	.	+	.	transcript_id "Isoform22677_124"; gene_id "Isoform22677_124.gene"; gene_name "Isoform22677_124";
chr10	Mandalorion	CDS	23775472	23775583	.	+	.	transcript_id "Isoform22677_124"; gene_id "Isoform22677_124.gene"; gene_name "Isoform22677_124";
chr10	Mandalorion	exon	23776483	23776841	.	+	.	transcript_id "Isoform22677_124"; gene_id "Isoform22677_124.gene"; gene_name "Isoform22677_124";
chr10	Mandalorion	CDS	23776483	23776841	.	+	.	transcript_id "Isoform22677_124"; gene_id "Isoform22677_124.gene"; gene_name "Isoform22677_124";
chr10	Mandalorion	exon	23779284	23779454	.	+	.	transcript_id "Isoform22677_124"; gene_id "Isoform22677_124.gene"; gene_name "Isoform22677_124";
chr10	Mandalorion	CDS	23779284	23779454	.	+	.	transcript_id "Isoform22677_124"; gene_id "Isoform22677_124.gene"; gene_name "Isoform22677_124";
chr10	Mandalorion	exon	23780376	23781238	.	+	.	transcript_id "Isoform22677_124"; gene_id "Isoform22677_124.gene"; gene_name "Isoform22677_124";
chr10	Mandalorion	CDS	23780376	23780549	.	+	.	transcript_id "Isoform22677_124"; gene_id "Isoform22677_124.gene"; gene_name "Isoform22677_124";
chr10	Mandalorion	stop_codon	23780550	23780552	.	+	.	transcript_id "Isoform22677_124"; gene_id "Isoform22677_124.gene"; gene_name "Isoform22677_124";
chr10	Mandalorion	transcript	24025218	24064858	.	+	.	transcript_id "Isoform22685_11"; gene_id "Isoform22685_11.gene"; gene_name "Isoform22685_11";
chr10	Mandalorion	exon	24025218	24025306	.	+	.	transcript_id "Isoform22685_11"; gene_id "Isoform22685_11.gene"; gene_name "Isoform22685_11";
chr10	Mandalorion	exon	24031133	24031282	.	+	.	transcript_id "Isoform22685_11"; gene_id "Isoform22685_11.gene"; gene_name "Isoform22685_11";
chr10	Mandalorion	start_codon	24031198	24031200	.	+	.	transcript_id "Isoform22685_11"; gene_id "Isoform22685_11.gene"; gene_name "Isoform22685_11";
chr10	Mandalorion	CDS	24031198	24031282	.	+	.	transcript_id "Isoform22685_11"; gene_id "Isoform22685_11.gene"; gene_name "Isoform22685_11";
chr10	Mandalorion	exon	24053064	24053133	.	+	.	transcript_id "Isoform22685_11"; gene_id "Isoform22685_11.gene"; gene_name "Isoform22685_11";
chr10	Mandalorion	CDS	24053064	24053133	.	+	.	transcript_id "Isoform22685_11"; gene_id "Isoform22685_11.gene"; gene_name "Isoform22685_11";
chr10	Mandalorion	exon	24055015	24055108	.	+	.	transcript_id "Isoform22685_11"; gene_id "Isoform22685_11.gene"; gene_name "Isoform22685_11";
chr10	Mandalorion	CDS	24055015	24055108	.	+	.	transcript_id "Isoform22685_11"; gene_id "Isoform22685_11.gene"; gene_name "Isoform22685_11";
chr10	Mandalorion	exon	24055824	24055961	.	+	.	transcript_id "Isoform22685_11"; gene_id "Isoform22685_11.gene"; gene_name "Isoform22685_11";
chr10	Mandalorion	CDS	24055824	24055961	.	+	.	transcript_id "Isoform22685_11"; gene_id "Isoform22685_11.gene"; gene_name "Isoform22685_11";
chr10	Mandalorion	exon	24056761	24056813	.	+	.	transcript_id "Isoform22685_11"; gene_id "Isoform22685_11.gene"; gene_name "Isoform22685_11";
chr10	Mandalorion	CDS	24056761	24056813	.	+	.	transcript_id "Isoform22685_11"; gene_id "Isoform22685_11.gene"; gene_name "Isoform22685_11";
chr10	Mandalorion	exon	24057416	24057512	.	+	.	transcript_id "Isoform22685_11"; gene_id "Isoform22685_11.gene"; gene_name "Isoform22685_11";
chr10	Mandalorion	CDS	24057416	24057512	.	+	.	transcript_id "Isoform22685_11"; gene_id "Isoform22685_11.gene"; gene_name "Isoform22685_11";
chr10	Mandalorion	exon	24058667	24058739	.	+	.	transcript_id "Isoform22685_11"; gene_id "Isoform22685_11.gene"; gene_name "Isoform22685_11";
chr10	Mandalorion	CDS	24058667	24058739	.	+	.	transcript_id "Isoform22685_11"; gene_id "Isoform22685_11.gene"; gene_name "Isoform22685_11";
chr10	Mandalorion	exon	24060885	24060967	.	+	.	transcript_id "Isoform22685_11"; gene_id "Isoform22685_11.gene"; gene_name "Isoform22685_11";
chr10	Mandalorion	CDS	24060885	24060967	.	+	.	transcript_id "Isoform22685_11"; gene_id "Isoform22685_11.gene"; gene_name "Isoform22685_11";
chr10	Mandalorion	exon	24063526	24064858	.	+	.	transcript_id "Isoform22685_11"; gene_id "Isoform22685_11.gene"; gene_name "Isoform22685_11";
chr10	Mandalorion	CDS	24063526	24063615	.	+	.	transcript_id "Isoform22685_11"; gene_id "Isoform22685_11.gene"; gene_name "Isoform22685_11";
chr10	Mandalorion	stop_codon	24063616	24063618	.	+	.	transcript_id "Isoform22685_11"; gene_id "Isoform22685_11.gene"; gene_name "Isoform22685_11";
chr10	Mandalorion	transcript	24025198	24064858	.	+	.	transcript_id "Isoform22687_4"; gene_id "Isoform22687_4.gene"; gene_name "Isoform22687_4";
chr10	Mandalorion	exon	24025198	24025300	.	+	.	transcript_id "Isoform22687_4"; gene_id "Isoform22687_4.gene"; gene_name "Isoform22687_4";
chr10	Mandalorion	exon	24031133	24031282	.	+	.	transcript_id "Isoform22687_4"; gene_id "Isoform22687_4.gene"; gene_name "Isoform22687_4";
chr10	Mandalorion	start_codon	24031198	24031200	.	+	.	transcript_id "Isoform22687_4"; gene_id "Isoform22687_4.gene"; gene_name "Isoform22687_4";
chr10	Mandalorion	CDS	24031198	24031282	.	+	.	transcript_id "Isoform22687_4"; gene_id "Isoform22687_4.gene"; gene_name "Isoform22687_4";
chr10	Mandalorion	exon	24053064	24053133	.	+	.	transcript_id "Isoform22687_4"; gene_id "Isoform22687_4.gene"; gene_name "Isoform22687_4";
chr10	Mandalorion	CDS	24053064	24053133	.	+	.	transcript_id "Isoform22687_4"; gene_id "Isoform22687_4.gene"; gene_name "Isoform22687_4";
chr10	Mandalorion	exon	24055015	24055108	.	+	.	transcript_id "Isoform22687_4"; gene_id "Isoform22687_4.gene"; gene_name "Isoform22687_4";
chr10	Mandalorion	CDS	24055015	24055108	.	+	.	transcript_id "Isoform22687_4"; gene_id "Isoform22687_4.gene"; gene_name "Isoform22687_4";
chr10	Mandalorion	exon	24055824	24055961	.	+	.	transcript_id "Isoform22687_4"; gene_id "Isoform22687_4.gene"; gene_name "Isoform22687_4";
chr10	Mandalorion	CDS	24055824	24055961	.	+	.	transcript_id "Isoform22687_4"; gene_id "Isoform22687_4.gene"; gene_name "Isoform22687_4";
chr10	Mandalorion	exon	24056761	24056813	.	+	.	transcript_id "Isoform22687_4"; gene_id "Isoform22687_4.gene"; gene_name "Isoform22687_4";
chr10	Mandalorion	CDS	24056761	24056813	.	+	.	transcript_id "Isoform22687_4"; gene_id "Isoform22687_4.gene"; gene_name "Isoform22687_4";
chr10	Mandalorion	exon	24057416	24057512	.	+	.	transcript_id "Isoform22687_4"; gene_id "Isoform22687_4.gene"; gene_name "Isoform22687_4";
chr10	Mandalorion	CDS	24057416	24057512	.	+	.	transcript_id "Isoform22687_4"; gene_id "Isoform22687_4.gene"; gene_name "Isoform22687_4";
chr10	Mandalorion	exon	24058667	24058739	.	+	.	transcript_id "Isoform22687_4"; gene_id "Isoform22687_4.gene"; gene_name "Isoform22687_4";
chr10	Mandalorion	CDS	24058667	24058739	.	+	.	transcript_id "Isoform22687_4"; gene_id "Isoform22687_4.gene"; gene_name "Isoform22687_4";
chr10	Mandalorion	exon	24060885	24060967	.	+	.	transcript_id "Isoform22687_4"; gene_id "Isoform22687_4.gene"; gene_name "Isoform22687_4";
chr10	Mandalorion	CDS	24060885	24060967	.	+	.	transcript_id "Isoform22687_4"; gene_id "Isoform22687_4.gene"; gene_name "Isoform22687_4";
chr10	Mandalorion	exon	24063526	24064858	.	+	.	transcript_id "Isoform22687_4"; gene_id "Isoform22687_4.gene"; gene_name "Isoform22687_4";
chr10	Mandalorion	CDS	24063526	24063615	.	+	.	transcript_id "Isoform22687_4"; gene_id "Isoform22687_4.gene"; gene_name "Isoform22687_4";
chr10	Mandalorion	stop_codon	24063616	24063618	.	+	.	transcript_id "Isoform22687_4"; gene_id "Isoform22687_4.gene"; gene_name "Isoform22687_4";
chr10	Mandalorion	transcript	24025213	24025793	.	+	.	transcript_id "Isoform22689_8"; gene_id "Isoform22689_8.gene"; gene_name "Isoform22689_8";
chr10	Mandalorion	exon	24025213	24025793	.	+	.	transcript_id "Isoform22689_8"; gene_id "Isoform22689_8.gene"; gene_name "Isoform22689_8";
chr10	Mandalorion	transcript	24099480	24158866	.	+	.	transcript_id "Isoform22693_23"; gene_id "Isoform22693_23.gene"; gene_name "Isoform22693_23";
chr10	Mandalorion	exon	24099480	24099765	.	+	.	transcript_id "Isoform22693_23"; gene_id "Isoform22693_23.gene"; gene_name "Isoform22693_23";
chr10	Mandalorion	start_codon	24099502	24099504	.	+	.	transcript_id "Isoform22693_23"; gene_id "Isoform22693_23.gene"; gene_name "Isoform22693_23";
chr10	Mandalorion	CDS	24099502	24099765	.	+	.	transcript_id "Isoform22693_23"; gene_id "Isoform22693_23.gene"; gene_name "Isoform22693_23";
chr10	Mandalorion	exon	24120138	24120284	.	+	.	transcript_id "Isoform22693_23"; gene_id "Isoform22693_23.gene"; gene_name "Isoform22693_23";
chr10	Mandalorion	CDS	24120138	24120284	.	+	.	transcript_id "Isoform22693_23"; gene_id "Isoform22693_23.gene"; gene_name "Isoform22693_23";
chr10	Mandalorion	exon	24128361	24128528	.	+	.	transcript_id "Isoform22693_23"; gene_id "Isoform22693_23.gene"; gene_name "Isoform22693_23";
chr10	Mandalorion	CDS	24128361	24128528	.	+	.	transcript_id "Isoform22693_23"; gene_id "Isoform22693_23.gene"; gene_name "Isoform22693_23";
chr10	Mandalorion	exon	24128830	24128913	.	+	.	transcript_id "Isoform22693_23"; gene_id "Isoform22693_23.gene"; gene_name "Isoform22693_23";
chr10	Mandalorion	CDS	24128830	24128913	.	+	.	transcript_id "Isoform22693_23"; gene_id "Isoform22693_23.gene"; gene_name "Isoform22693_23";
chr10	Mandalorion	exon	24155264	24155443	.	+	.	transcript_id "Isoform22693_23"; gene_id "Isoform22693_23.gene"; gene_name "Isoform22693_23";
chr10	Mandalorion	CDS	24155264	24155443	.	+	.	transcript_id "Isoform22693_23"; gene_id "Isoform22693_23.gene"; gene_name "Isoform22693_23";
chr10	Mandalorion	exon	24155741	24155843	.	+	.	transcript_id "Isoform22693_23"; gene_id "Isoform22693_23.gene"; gene_name "Isoform22693_23";
chr10	Mandalorion	CDS	24155741	24155843	.	+	.	transcript_id "Isoform22693_23"; gene_id "Isoform22693_23.gene"; gene_name "Isoform22693_23";
chr10	Mandalorion	exon	24157316	24157482	.	+	.	transcript_id "Isoform22693_23"; gene_id "Isoform22693_23.gene"; gene_name "Isoform22693_23";
chr10	Mandalorion	CDS	24157316	24157482	.	+	.	transcript_id "Isoform22693_23"; gene_id "Isoform22693_23.gene"; gene_name "Isoform22693_23";
chr10	Mandalorion	exon	24158461	24158866	.	+	.	transcript_id "Isoform22693_23"; gene_id "Isoform22693_23.gene"; gene_name "Isoform22693_23";
chr10	Mandalorion	CDS	24158461	24158673	.	+	.	transcript_id "Isoform22693_23"; gene_id "Isoform22693_23.gene"; gene_name "Isoform22693_23";
chr10	Mandalorion	stop_codon	24158674	24158676	.	+	.	transcript_id "Isoform22693_23"; gene_id "Isoform22693_23.gene"; gene_name "Isoform22693_23";
chr10	Mandalorion	transcript	24099480	24178682	.	+	.	transcript_id "Isoform22700_59"; gene_id "Isoform22700_59.gene"; gene_name "Isoform22700_59";
chr10	Mandalorion	exon	24099480	24099765	.	+	.	transcript_id "Isoform22700_59"; gene_id "Isoform22700_59.gene"; gene_name "Isoform22700_59";
chr10	Mandalorion	start_codon	24099502	24099504	.	+	.	transcript_id "Isoform22700_59"; gene_id "Isoform22700_59.gene"; gene_name "Isoform22700_59";
chr10	Mandalorion	CDS	24099502	24099765	.	+	.	transcript_id "Isoform22700_59"; gene_id "Isoform22700_59.gene"; gene_name "Isoform22700_59";
chr10	Mandalorion	exon	24120138	24120284	.	+	.	transcript_id "Isoform22700_59"; gene_id "Isoform22700_59.gene"; gene_name "Isoform22700_59";
chr10	Mandalorion	CDS	24120138	24120284	.	+	.	transcript_id "Isoform22700_59"; gene_id "Isoform22700_59.gene"; gene_name "Isoform22700_59";
chr10	Mandalorion	exon	24128361	24128528	.	+	.	transcript_id "Isoform22700_59"; gene_id "Isoform22700_59.gene"; gene_name "Isoform22700_59";
chr10	Mandalorion	CDS	24128361	24128528	.	+	.	transcript_id "Isoform22700_59"; gene_id "Isoform22700_59.gene"; gene_name "Isoform22700_59";
chr10	Mandalorion	exon	24128830	24128913	.	+	.	transcript_id "Isoform22700_59"; gene_id "Isoform22700_59.gene"; gene_name "Isoform22700_59";
chr10	Mandalorion	CDS	24128830	24128913	.	+	.	transcript_id "Isoform22700_59"; gene_id "Isoform22700_59.gene"; gene_name "Isoform22700_59";
chr10	Mandalorion	exon	24155264	24155443	.	+	.	transcript_id "Isoform22700_59"; gene_id "Isoform22700_59.gene"; gene_name "Isoform22700_59";
chr10	Mandalorion	CDS	24155264	24155443	.	+	.	transcript_id "Isoform22700_59"; gene_id "Isoform22700_59.gene"; gene_name "Isoform22700_59";
chr10	Mandalorion	exon	24155741	24155843	.	+	.	transcript_id "Isoform22700_59"; gene_id "Isoform22700_59.gene"; gene_name "Isoform22700_59";
chr10	Mandalorion	CDS	24155741	24155843	.	+	.	transcript_id "Isoform22700_59"; gene_id "Isoform22700_59.gene"; gene_name "Isoform22700_59";
chr10	Mandalorion	exon	24157316	24157482	.	+	.	transcript_id "Isoform22700_59"; gene_id "Isoform22700_59.gene"; gene_name "Isoform22700_59";
chr10	Mandalorion	CDS	24157316	24157482	.	+	.	transcript_id "Isoform22700_59"; gene_id "Isoform22700_59.gene"; gene_name "Isoform22700_59";
chr10	Mandalorion	exon	24158461	24158652	.	+	.	transcript_id "Isoform22700_59"; gene_id "Isoform22700_59.gene"; gene_name "Isoform22700_59";
chr10	Mandalorion	CDS	24158461	24158652	.	+	.	transcript_id "Isoform22700_59"; gene_id "Isoform22700_59.gene"; gene_name "Isoform22700_59";
chr10	Mandalorion	exon	24160654	24160713	.	+	.	transcript_id "Isoform22700_59"; gene_id "Isoform22700_59.gene"; gene_name "Isoform22700_59";
chr10	Mandalorion	CDS	24160654	24160713	.	+	.	transcript_id "Isoform22700_59"; gene_id "Isoform22700_59.gene"; gene_name "Isoform22700_59";
chr10	Mandalorion	exon	24162905	24163047	.	+	.	transcript_id "Isoform22700_59"; gene_id "Isoform22700_59.gene"; gene_name "Isoform22700_59";
chr10	Mandalorion	CDS	24162905	24163047	.	+	.	transcript_id "Isoform22700_59"; gene_id "Isoform22700_59.gene"; gene_name "Isoform22700_59";
chr10	Mandalorion	exon	24176054	24176222	.	+	.	transcript_id "Isoform22700_59"; gene_id "Isoform22700_59.gene"; gene_name "Isoform22700_59";
chr10	Mandalorion	CDS	24176054	24176222	.	+	.	transcript_id "Isoform22700_59"; gene_id "Isoform22700_59.gene"; gene_name "Isoform22700_59";
chr10	Mandalorion	exon	24177363	24178682	.	+	.	transcript_id "Isoform22700_59"; gene_id "Isoform22700_59.gene"; gene_name "Isoform22700_59";
chr10	Mandalorion	CDS	24177363	24177524	.	+	.	transcript_id "Isoform22700_59"; gene_id "Isoform22700_59.gene"; gene_name "Isoform22700_59";
chr10	Mandalorion	stop_codon	24177525	24177527	.	+	.	transcript_id "Isoform22700_59"; gene_id "Isoform22700_59.gene"; gene_name "Isoform22700_59";
chr10	Mandalorion	transcript	24099466	24158866	.	+	.	transcript_id "Isoform22702_10"; gene_id "Isoform22702_10.gene"; gene_name "Isoform22702_10";
chr10	Mandalorion	exon	24099466	24099765	.	+	.	transcript_id "Isoform22702_10"; gene_id "Isoform22702_10.gene"; gene_name "Isoform22702_10";
chr10	Mandalorion	start_codon	24099502	24099504	.	+	.	transcript_id "Isoform22702_10"; gene_id "Isoform22702_10.gene"; gene_name "Isoform22702_10";
chr10	Mandalorion	CDS	24099502	24099765	.	+	.	transcript_id "Isoform22702_10"; gene_id "Isoform22702_10.gene"; gene_name "Isoform22702_10";
chr10	Mandalorion	exon	24120138	24120284	.	+	.	transcript_id "Isoform22702_10"; gene_id "Isoform22702_10.gene"; gene_name "Isoform22702_10";
chr10	Mandalorion	CDS	24120138	24120284	.	+	.	transcript_id "Isoform22702_10"; gene_id "Isoform22702_10.gene"; gene_name "Isoform22702_10";
chr10	Mandalorion	exon	24128361	24128528	.	+	.	transcript_id "Isoform22702_10"; gene_id "Isoform22702_10.gene"; gene_name "Isoform22702_10";
chr10	Mandalorion	CDS	24128361	24128528	.	+	.	transcript_id "Isoform22702_10"; gene_id "Isoform22702_10.gene"; gene_name "Isoform22702_10";
chr10	Mandalorion	exon	24128830	24128913	.	+	.	transcript_id "Isoform22702_10"; gene_id "Isoform22702_10.gene"; gene_name "Isoform22702_10";
chr10	Mandalorion	CDS	24128830	24128913	.	+	.	transcript_id "Isoform22702_10"; gene_id "Isoform22702_10.gene"; gene_name "Isoform22702_10";
chr10	Mandalorion	exon	24155264	24155443	.	+	.	transcript_id "Isoform22702_10"; gene_id "Isoform22702_10.gene"; gene_name "Isoform22702_10";
chr10	Mandalorion	CDS	24155264	24155443	.	+	.	transcript_id "Isoform22702_10"; gene_id "Isoform22702_10.gene"; gene_name "Isoform22702_10";
chr10	Mandalorion	exon	24155741	24155843	.	+	.	transcript_id "Isoform22702_10"; gene_id "Isoform22702_10.gene"; gene_name "Isoform22702_10";
chr10	Mandalorion	CDS	24155741	24155843	.	+	.	transcript_id "Isoform22702_10"; gene_id "Isoform22702_10.gene"; gene_name "Isoform22702_10";
chr10	Mandalorion	exon	24158461	24158866	.	+	.	transcript_id "Isoform22702_10"; gene_id "Isoform22702_10.gene"; gene_name "Isoform22702_10";
chr10	Mandalorion	CDS	24158461	24158471	.	+	.	transcript_id "Isoform22702_10"; gene_id "Isoform22702_10.gene"; gene_name "Isoform22702_10";
chr10	Mandalorion	stop_codon	24158472	24158474	.	+	.	transcript_id "Isoform22702_10"; gene_id "Isoform22702_10.gene"; gene_name "Isoform22702_10";
chr10	Mandalorion	transcript	24099480	24100058	.	+	.	transcript_id "Isoform22704_78"; gene_id "Isoform22704_78.gene"; gene_name "Isoform22704_78";
chr10	Mandalorion	exon	24099480	24100058	.	+	.	transcript_id "Isoform22704_78"; gene_id "Isoform22704_78.gene"; gene_name "Isoform22704_78";
chr10	Mandalorion	start_codon	24099502	24099504	.	+	.	transcript_id "Isoform22704_78"; gene_id "Isoform22704_78.gene"; gene_name "Isoform22704_78";
chr10	Mandalorion	CDS	24099502	24099810	.	+	.	transcript_id "Isoform22704_78"; gene_id "Isoform22704_78.gene"; gene_name "Isoform22704_78";
chr10	Mandalorion	stop_codon	24099811	24099813	.	+	.	transcript_id "Isoform22704_78"; gene_id "Isoform22704_78.gene"; gene_name "Isoform22704_78";
chr10	Mandalorion	transcript	24517308	24587895	.	-	.	transcript_id "Isoform22714_544"; gene_id "Isoform22714_544.gene"; gene_name "Isoform22714_544";
chr10	Mandalorion	exon	24517308	24517874	.	-	.	transcript_id "Isoform22714_544"; gene_id "Isoform22714_544.gene"; gene_name "Isoform22714_544";
chr10	Mandalorion	CDS	24517707	24517874	.	-	.	transcript_id "Isoform22714_544"; gene_id "Isoform22714_544.gene"; gene_name "Isoform22714_544";
chr10	Mandalorion	stop_codon	24517704	24517706	.	-	.	transcript_id "Isoform22714_544"; gene_id "Isoform22714_544.gene"; gene_name "Isoform22714_544";
chr10	Mandalorion	exon	24521176	24521338	.	-	.	transcript_id "Isoform22714_544"; gene_id "Isoform22714_544.gene"; gene_name "Isoform22714_544";
chr10	Mandalorion	CDS	24521176	24521338	.	-	.	transcript_id "Isoform22714_544"; gene_id "Isoform22714_544.gene"; gene_name "Isoform22714_544";
chr10	Mandalorion	exon	24523051	24523183	.	-	.	transcript_id "Isoform22714_544"; gene_id "Isoform22714_544.gene"; gene_name "Isoform22714_544";
chr10	Mandalorion	CDS	24523051	24523183	.	-	.	transcript_id "Isoform22714_544"; gene_id "Isoform22714_544.gene"; gene_name "Isoform22714_544";
chr10	Mandalorion	exon	24523915	24523995	.	-	.	transcript_id "Isoform22714_544"; gene_id "Isoform22714_544.gene"; gene_name "Isoform22714_544";
chr10	Mandalorion	CDS	24523915	24523995	.	-	.	transcript_id "Isoform22714_544"; gene_id "Isoform22714_544.gene"; gene_name "Isoform22714_544";
chr10	Mandalorion	exon	24525142	24525271	.	-	.	transcript_id "Isoform22714_544"; gene_id "Isoform22714_544.gene"; gene_name "Isoform22714_544";
chr10	Mandalorion	CDS	24525142	24525271	.	-	.	transcript_id "Isoform22714_544"; gene_id "Isoform22714_544.gene"; gene_name "Isoform22714_544";
chr10	Mandalorion	exon	24527143	24527294	.	-	.	transcript_id "Isoform22714_544"; gene_id "Isoform22714_544.gene"; gene_name "Isoform22714_544";
chr10	Mandalorion	CDS	24527143	24527294	.	-	.	transcript_id "Isoform22714_544"; gene_id "Isoform22714_544.gene"; gene_name "Isoform22714_544";
chr10	Mandalorion	exon	24528733	24528784	.	-	.	transcript_id "Isoform22714_544"; gene_id "Isoform22714_544.gene"; gene_name "Isoform22714_544";
chr10	Mandalorion	CDS	24528733	24528784	.	-	.	transcript_id "Isoform22714_544"; gene_id "Isoform22714_544.gene"; gene_name "Isoform22714_544";
chr10	Mandalorion	exon	24529801	24529967	.	-	.	transcript_id "Isoform22714_544"; gene_id "Isoform22714_544.gene"; gene_name "Isoform22714_544";
chr10	Mandalorion	CDS	24529801	24529967	.	-	.	transcript_id "Isoform22714_544"; gene_id "Isoform22714_544.gene"; gene_name "Isoform22714_544";
chr10	Mandalorion	exon	24530786	24530873	.	-	.	transcript_id "Isoform22714_544"; gene_id "Isoform22714_544.gene"; gene_name "Isoform22714_544";
chr10	Mandalorion	CDS	24530786	24530873	.	-	.	transcript_id "Isoform22714_544"; gene_id "Isoform22714_544.gene"; gene_name "Isoform22714_544";
chr10	Mandalorion	exon	24531701	24531770	.	-	.	transcript_id "Isoform22714_544"; gene_id "Isoform22714_544.gene"; gene_name "Isoform22714_544";
chr10	Mandalorion	CDS	24531701	24531770	.	-	.	transcript_id "Isoform22714_544"; gene_id "Isoform22714_544.gene"; gene_name "Isoform22714_544";
chr10	Mandalorion	exon	24533003	24533130	.	-	.	transcript_id "Isoform22714_544"; gene_id "Isoform22714_544.gene"; gene_name "Isoform22714_544";
chr10	Mandalorion	CDS	24533003	24533130	.	-	.	transcript_id "Isoform22714_544"; gene_id "Isoform22714_544.gene"; gene_name "Isoform22714_544";
chr10	Mandalorion	exon	24533737	24533768	.	-	.	transcript_id "Isoform22714_544"; gene_id "Isoform22714_544.gene"; gene_name "Isoform22714_544";
chr10	Mandalorion	CDS	24533737	24533768	.	-	.	transcript_id "Isoform22714_544"; gene_id "Isoform22714_544.gene"; gene_name "Isoform22714_544";
chr10	Mandalorion	exon	24536048	24536179	.	-	.	transcript_id "Isoform22714_544"; gene_id "Isoform22714_544.gene"; gene_name "Isoform22714_544";
chr10	Mandalorion	CDS	24536048	24536179	.	-	.	transcript_id "Isoform22714_544"; gene_id "Isoform22714_544.gene"; gene_name "Isoform22714_544";
chr10	Mandalorion	exon	24537765	24537873	.	-	.	transcript_id "Isoform22714_544"; gene_id "Isoform22714_544.gene"; gene_name "Isoform22714_544";
chr10	Mandalorion	CDS	24537765	24537873	.	-	.	transcript_id "Isoform22714_544"; gene_id "Isoform22714_544.gene"; gene_name "Isoform22714_544";
chr10	Mandalorion	exon	24540453	24540525	.	-	.	transcript_id "Isoform22714_544"; gene_id "Isoform22714_544.gene"; gene_name "Isoform22714_544";
chr10	Mandalorion	CDS	24540453	24540525	.	-	.	transcript_id "Isoform22714_544"; gene_id "Isoform22714_544.gene"; gene_name "Isoform22714_544";
chr10	Mandalorion	exon	24540809	24540874	.	-	.	transcript_id "Isoform22714_544"; gene_id "Isoform22714_544.gene"; gene_name "Isoform22714_544";
chr10	Mandalorion	CDS	24540809	24540874	.	-	.	transcript_id "Isoform22714_544"; gene_id "Isoform22714_544.gene"; gene_name "Isoform22714_544";
chr10	Mandalorion	exon	24544907	24545016	.	-	.	transcript_id "Isoform22714_544"; gene_id "Isoform22714_544.gene"; gene_name "Isoform22714_544";
chr10	Mandalorion	CDS	24544907	24545016	.	-	.	transcript_id "Isoform22714_544"; gene_id "Isoform22714_544.gene"; gene_name "Isoform22714_544";
chr10	Mandalorion	exon	24545578	24545697	.	-	.	transcript_id "Isoform22714_544"; gene_id "Isoform22714_544.gene"; gene_name "Isoform22714_544";
chr10	Mandalorion	CDS	24545578	24545697	.	-	.	transcript_id "Isoform22714_544"; gene_id "Isoform22714_544.gene"; gene_name "Isoform22714_544";
chr10	Mandalorion	exon	24545841	24545920	.	-	.	transcript_id "Isoform22714_544"; gene_id "Isoform22714_544.gene"; gene_name "Isoform22714_544";
chr10	Mandalorion	CDS	24545841	24545920	.	-	.	transcript_id "Isoform22714_544"; gene_id "Isoform22714_544.gene"; gene_name "Isoform22714_544";
chr10	Mandalorion	exon	24547913	24548010	.	-	.	transcript_id "Isoform22714_544"; gene_id "Isoform22714_544.gene"; gene_name "Isoform22714_544";
chr10	Mandalorion	CDS	24547913	24548010	.	-	.	transcript_id "Isoform22714_544"; gene_id "Isoform22714_544.gene"; gene_name "Isoform22714_544";
chr10	Mandalorion	exon	24550513	24550573	.	-	.	transcript_id "Isoform22714_544"; gene_id "Isoform22714_544.gene"; gene_name "Isoform22714_544";
chr10	Mandalorion	CDS	24550513	24550573	.	-	.	transcript_id "Isoform22714_544"; gene_id "Isoform22714_544.gene"; gene_name "Isoform22714_544";
chr10	Mandalorion	exon	24551876	24552001	.	-	.	transcript_id "Isoform22714_544"; gene_id "Isoform22714_544.gene"; gene_name "Isoform22714_544";
chr10	Mandalorion	CDS	24551876	24552001	.	-	.	transcript_id "Isoform22714_544"; gene_id "Isoform22714_544.gene"; gene_name "Isoform22714_544";
chr10	Mandalorion	exon	24553811	24553927	.	-	.	transcript_id "Isoform22714_544"; gene_id "Isoform22714_544.gene"; gene_name "Isoform22714_544";
chr10	Mandalorion	CDS	24553811	24553927	.	-	.	transcript_id "Isoform22714_544"; gene_id "Isoform22714_544.gene"; gene_name "Isoform22714_544";
chr10	Mandalorion	exon	24555086	24555158	.	-	.	transcript_id "Isoform22714_544"; gene_id "Isoform22714_544.gene"; gene_name "Isoform22714_544";
chr10	Mandalorion	CDS	24555086	24555158	.	-	.	transcript_id "Isoform22714_544"; gene_id "Isoform22714_544.gene"; gene_name "Isoform22714_544";
chr10	Mandalorion	exon	24587704	24587895	.	-	.	transcript_id "Isoform22714_544"; gene_id "Isoform22714_544.gene"; gene_name "Isoform22714_544";
chr10	Mandalorion	start_codon	24587785	24587787	.	-	.	transcript_id "Isoform22714_544"; gene_id "Isoform22714_544.gene"; gene_name "Isoform22714_544";
chr10	Mandalorion	CDS	24587704	24587787	.	-	.	transcript_id "Isoform22714_544"; gene_id "Isoform22714_544.gene"; gene_name "Isoform22714_544";
chr10	Mandalorion	transcript	24517308	24587895	.	-	.	transcript_id "Isoform22717_35"; gene_id "Isoform22717_35.gene"; gene_name "Isoform22717_35";
chr10	Mandalorion	exon	24517308	24517874	.	-	.	transcript_id "Isoform22717_35"; gene_id "Isoform22717_35.gene"; gene_name "Isoform22717_35";
chr10	Mandalorion	CDS	24517707	24517874	.	-	.	transcript_id "Isoform22717_35"; gene_id "Isoform22717_35.gene"; gene_name "Isoform22717_35";
chr10	Mandalorion	stop_codon	24517704	24517706	.	-	.	transcript_id "Isoform22717_35"; gene_id "Isoform22717_35.gene"; gene_name "Isoform22717_35";
chr10	Mandalorion	exon	24521176	24521338	.	-	.	transcript_id "Isoform22717_35"; gene_id "Isoform22717_35.gene"; gene_name "Isoform22717_35";
chr10	Mandalorion	CDS	24521176	24521338	.	-	.	transcript_id "Isoform22717_35"; gene_id "Isoform22717_35.gene"; gene_name "Isoform22717_35";
chr10	Mandalorion	exon	24523051	24523183	.	-	.	transcript_id "Isoform22717_35"; gene_id "Isoform22717_35.gene"; gene_name "Isoform22717_35";
chr10	Mandalorion	CDS	24523051	24523183	.	-	.	transcript_id "Isoform22717_35"; gene_id "Isoform22717_35.gene"; gene_name "Isoform22717_35";
chr10	Mandalorion	exon	24523915	24523995	.	-	.	transcript_id "Isoform22717_35"; gene_id "Isoform22717_35.gene"; gene_name "Isoform22717_35";
chr10	Mandalorion	CDS	24523915	24523995	.	-	.	transcript_id "Isoform22717_35"; gene_id "Isoform22717_35.gene"; gene_name "Isoform22717_35";
chr10	Mandalorion	exon	24525142	24525271	.	-	.	transcript_id "Isoform22717_35"; gene_id "Isoform22717_35.gene"; gene_name "Isoform22717_35";
chr10	Mandalorion	CDS	24525142	24525271	.	-	.	transcript_id "Isoform22717_35"; gene_id "Isoform22717_35.gene"; gene_name "Isoform22717_35";
chr10	Mandalorion	exon	24527143	24527297	.	-	.	transcript_id "Isoform22717_35"; gene_id "Isoform22717_35.gene"; gene_name "Isoform22717_35";
chr10	Mandalorion	CDS	24527143	24527297	.	-	.	transcript_id "Isoform22717_35"; gene_id "Isoform22717_35.gene"; gene_name "Isoform22717_35";
chr10	Mandalorion	exon	24528733	24528784	.	-	.	transcript_id "Isoform22717_35"; gene_id "Isoform22717_35.gene"; gene_name "Isoform22717_35";
chr10	Mandalorion	CDS	24528733	24528784	.	-	.	transcript_id "Isoform22717_35"; gene_id "Isoform22717_35.gene"; gene_name "Isoform22717_35";
chr10	Mandalorion	exon	24529801	24529967	.	-	.	transcript_id "Isoform22717_35"; gene_id "Isoform22717_35.gene"; gene_name "Isoform22717_35";
chr10	Mandalorion	CDS	24529801	24529967	.	-	.	transcript_id "Isoform22717_35"; gene_id "Isoform22717_35.gene"; gene_name "Isoform22717_35";
chr10	Mandalorion	exon	24530786	24530873	.	-	.	transcript_id "Isoform22717_35"; gene_id "Isoform22717_35.gene"; gene_name "Isoform22717_35";
chr10	Mandalorion	CDS	24530786	24530873	.	-	.	transcript_id "Isoform22717_35"; gene_id "Isoform22717_35.gene"; gene_name "Isoform22717_35";
chr10	Mandalorion	exon	24531701	24531770	.	-	.	transcript_id "Isoform22717_35"; gene_id "Isoform22717_35.gene"; gene_name "Isoform22717_35";
chr10	Mandalorion	CDS	24531701	24531770	.	-	.	transcript_id "Isoform22717_35"; gene_id "Isoform22717_35.gene"; gene_name "Isoform22717_35";
chr10	Mandalorion	exon	24533003	24533130	.	-	.	transcript_id "Isoform22717_35"; gene_id "Isoform22717_35.gene"; gene_name "Isoform22717_35";
chr10	Mandalorion	CDS	24533003	24533130	.	-	.	transcript_id "Isoform22717_35"; gene_id "Isoform22717_35.gene"; gene_name "Isoform22717_35";
chr10	Mandalorion	exon	24533737	24533768	.	-	.	transcript_id "Isoform22717_35"; gene_id "Isoform22717_35.gene"; gene_name "Isoform22717_35";
chr10	Mandalorion	CDS	24533737	24533768	.	-	.	transcript_id "Isoform22717_35"; gene_id "Isoform22717_35.gene"; gene_name "Isoform22717_35";
chr10	Mandalorion	exon	24536048	24536179	.	-	.	transcript_id "Isoform22717_35"; gene_id "Isoform22717_35.gene"; gene_name "Isoform22717_35";
chr10	Mandalorion	CDS	24536048	24536179	.	-	.	transcript_id "Isoform22717_35"; gene_id "Isoform22717_35.gene"; gene_name "Isoform22717_35";
chr10	Mandalorion	exon	24537765	24537873	.	-	.	transcript_id "Isoform22717_35"; gene_id "Isoform22717_35.gene"; gene_name "Isoform22717_35";
chr10	Mandalorion	CDS	24537765	24537873	.	-	.	transcript_id "Isoform22717_35"; gene_id "Isoform22717_35.gene"; gene_name "Isoform22717_35";
chr10	Mandalorion	exon	24540453	24540525	.	-	.	transcript_id "Isoform22717_35"; gene_id "Isoform22717_35.gene"; gene_name "Isoform22717_35";
chr10	Mandalorion	CDS	24540453	24540525	.	-	.	transcript_id "Isoform22717_35"; gene_id "Isoform22717_35.gene"; gene_name "Isoform22717_35";
chr10	Mandalorion	exon	24540809	24540874	.	-	.	transcript_id "Isoform22717_35"; gene_id "Isoform22717_35.gene"; gene_name "Isoform22717_35";
chr10	Mandalorion	CDS	24540809	24540874	.	-	.	transcript_id "Isoform22717_35"; gene_id "Isoform22717_35.gene"; gene_name "Isoform22717_35";
chr10	Mandalorion	exon	24544907	24545016	.	-	.	transcript_id "Isoform22717_35"; gene_id "Isoform22717_35.gene"; gene_name "Isoform22717_35";
chr10	Mandalorion	CDS	24544907	24545016	.	-	.	transcript_id "Isoform22717_35"; gene_id "Isoform22717_35.gene"; gene_name "Isoform22717_35";
chr10	Mandalorion	exon	24545578	24545697	.	-	.	transcript_id "Isoform22717_35"; gene_id "Isoform22717_35.gene"; gene_name "Isoform22717_35";
chr10	Mandalorion	CDS	24545578	24545697	.	-	.	transcript_id "Isoform22717_35"; gene_id "Isoform22717_35.gene"; gene_name "Isoform22717_35";
chr10	Mandalorion	exon	24545841	24545920	.	-	.	transcript_id "Isoform22717_35"; gene_id "Isoform22717_35.gene"; gene_name "Isoform22717_35";
chr10	Mandalorion	CDS	24545841	24545920	.	-	.	transcript_id "Isoform22717_35"; gene_id "Isoform22717_35.gene"; gene_name "Isoform22717_35";
chr10	Mandalorion	exon	24547913	24548010	.	-	.	transcript_id "Isoform22717_35"; gene_id "Isoform22717_35.gene"; gene_name "Isoform22717_35";
chr10	Mandalorion	CDS	24547913	24548010	.	-	.	transcript_id "Isoform22717_35"; gene_id "Isoform22717_35.gene"; gene_name "Isoform22717_35";
chr10	Mandalorion	exon	24550513	24550573	.	-	.	transcript_id "Isoform22717_35"; gene_id "Isoform22717_35.gene"; gene_name "Isoform22717_35";
chr10	Mandalorion	CDS	24550513	24550573	.	-	.	transcript_id "Isoform22717_35"; gene_id "Isoform22717_35.gene"; gene_name "Isoform22717_35";
chr10	Mandalorion	exon	24551876	24552001	.	-	.	transcript_id "Isoform22717_35"; gene_id "Isoform22717_35.gene"; gene_name "Isoform22717_35";
chr10	Mandalorion	CDS	24551876	24552001	.	-	.	transcript_id "Isoform22717_35"; gene_id "Isoform22717_35.gene"; gene_name "Isoform22717_35";
chr10	Mandalorion	exon	24553811	24553927	.	-	.	transcript_id "Isoform22717_35"; gene_id "Isoform22717_35.gene"; gene_name "Isoform22717_35";
chr10	Mandalorion	CDS	24553811	24553927	.	-	.	transcript_id "Isoform22717_35"; gene_id "Isoform22717_35.gene"; gene_name "Isoform22717_35";
chr10	Mandalorion	exon	24555086	24555158	.	-	.	transcript_id "Isoform22717_35"; gene_id "Isoform22717_35.gene"; gene_name "Isoform22717_35";
chr10	Mandalorion	CDS	24555086	24555158	.	-	.	transcript_id "Isoform22717_35"; gene_id "Isoform22717_35.gene"; gene_name "Isoform22717_35";
chr10	Mandalorion	exon	24587704	24587895	.	-	.	transcript_id "Isoform22717_35"; gene_id "Isoform22717_35.gene"; gene_name "Isoform22717_35";
chr10	Mandalorion	start_codon	24587785	24587787	.	-	.	transcript_id "Isoform22717_35"; gene_id "Isoform22717_35.gene"; gene_name "Isoform22717_35";
chr10	Mandalorion	CDS	24587704	24587787	.	-	.	transcript_id "Isoform22717_35"; gene_id "Isoform22717_35.gene"; gene_name "Isoform22717_35";
chr10	Mandalorion	transcript	24550400	24587895	.	-	.	transcript_id "Isoform22719_50"; gene_id "Isoform22719_50.gene"; gene_name "Isoform22719_50";
chr10	Mandalorion	exon	24550400	24550573	.	-	.	transcript_id "Isoform22719_50"; gene_id "Isoform22719_50.gene"; gene_name "Isoform22719_50";
chr10	Mandalorion	CDS	24550512	24550573	.	-	.	transcript_id "Isoform22719_50"; gene_id "Isoform22719_50.gene"; gene_name "Isoform22719_50";
chr10	Mandalorion	stop_codon	24550509	24550511	.	-	.	transcript_id "Isoform22719_50"; gene_id "Isoform22719_50.gene"; gene_name "Isoform22719_50";
chr10	Mandalorion	exon	24551876	24552001	.	-	.	transcript_id "Isoform22719_50"; gene_id "Isoform22719_50.gene"; gene_name "Isoform22719_50";
chr10	Mandalorion	CDS	24551876	24552001	.	-	.	transcript_id "Isoform22719_50"; gene_id "Isoform22719_50.gene"; gene_name "Isoform22719_50";
chr10	Mandalorion	exon	24553811	24553927	.	-	.	transcript_id "Isoform22719_50"; gene_id "Isoform22719_50.gene"; gene_name "Isoform22719_50";
chr10	Mandalorion	CDS	24553811	24553927	.	-	.	transcript_id "Isoform22719_50"; gene_id "Isoform22719_50.gene"; gene_name "Isoform22719_50";
chr10	Mandalorion	exon	24555086	24555158	.	-	.	transcript_id "Isoform22719_50"; gene_id "Isoform22719_50.gene"; gene_name "Isoform22719_50";
chr10	Mandalorion	CDS	24555086	24555158	.	-	.	transcript_id "Isoform22719_50"; gene_id "Isoform22719_50.gene"; gene_name "Isoform22719_50";
chr10	Mandalorion	exon	24587704	24587895	.	-	.	transcript_id "Isoform22719_50"; gene_id "Isoform22719_50.gene"; gene_name "Isoform22719_50";
chr10	Mandalorion	start_codon	24587785	24587787	.	-	.	transcript_id "Isoform22719_50"; gene_id "Isoform22719_50.gene"; gene_name "Isoform22719_50";
chr10	Mandalorion	CDS	24587704	24587787	.	-	.	transcript_id "Isoform22719_50"; gene_id "Isoform22719_50.gene"; gene_name "Isoform22719_50";
chr10	Mandalorion	transcript	24648980	24712072	.	-	.	transcript_id "Isoform22746_82"; gene_id "Isoform22746_82.gene"; gene_name "Isoform22746_82";
chr10	Mandalorion	exon	24648980	24649970	.	-	.	transcript_id "Isoform22746_82"; gene_id "Isoform22746_82.gene"; gene_name "Isoform22746_82";
chr10	Mandalorion	CDS	24649803	24649970	.	-	.	transcript_id "Isoform22746_82"; gene_id "Isoform22746_82.gene"; gene_name "Isoform22746_82";
chr10	Mandalorion	stop_codon	24649800	24649802	.	-	.	transcript_id "Isoform22746_82"; gene_id "Isoform22746_82.gene"; gene_name "Isoform22746_82";
chr10	Mandalorion	exon	24650681	24650837	.	-	.	transcript_id "Isoform22746_82"; gene_id "Isoform22746_82.gene"; gene_name "Isoform22746_82";
chr10	Mandalorion	CDS	24650681	24650837	.	-	.	transcript_id "Isoform22746_82"; gene_id "Isoform22746_82.gene"; gene_name "Isoform22746_82";
chr10	Mandalorion	exon	24652659	24652791	.	-	.	transcript_id "Isoform22746_82"; gene_id "Isoform22746_82.gene"; gene_name "Isoform22746_82";
chr10	Mandalorion	CDS	24652659	24652791	.	-	.	transcript_id "Isoform22746_82"; gene_id "Isoform22746_82.gene"; gene_name "Isoform22746_82";
chr10	Mandalorion	exon	24653792	24653869	.	-	.	transcript_id "Isoform22746_82"; gene_id "Isoform22746_82.gene"; gene_name "Isoform22746_82";
chr10	Mandalorion	CDS	24653792	24653869	.	-	.	transcript_id "Isoform22746_82"; gene_id "Isoform22746_82.gene"; gene_name "Isoform22746_82";
chr10	Mandalorion	exon	24654591	24654723	.	-	.	transcript_id "Isoform22746_82"; gene_id "Isoform22746_82.gene"; gene_name "Isoform22746_82";
chr10	Mandalorion	CDS	24654591	24654723	.	-	.	transcript_id "Isoform22746_82"; gene_id "Isoform22746_82.gene"; gene_name "Isoform22746_82";
chr10	Mandalorion	exon	24660688	24660842	.	-	.	transcript_id "Isoform22746_82"; gene_id "Isoform22746_82.gene"; gene_name "Isoform22746_82";
chr10	Mandalorion	CDS	24660688	24660842	.	-	.	transcript_id "Isoform22746_82"; gene_id "Isoform22746_82.gene"; gene_name "Isoform22746_82";
chr10	Mandalorion	exon	24662357	24662411	.	-	.	transcript_id "Isoform22746_82"; gene_id "Isoform22746_82.gene"; gene_name "Isoform22746_82";
chr10	Mandalorion	CDS	24662357	24662411	.	-	.	transcript_id "Isoform22746_82"; gene_id "Isoform22746_82.gene"; gene_name "Isoform22746_82";
chr10	Mandalorion	exon	24663617	24663795	.	-	.	transcript_id "Isoform22746_82"; gene_id "Isoform22746_82.gene"; gene_name "Isoform22746_82";
chr10	Mandalorion	CDS	24663617	24663795	.	-	.	transcript_id "Isoform22746_82"; gene_id "Isoform22746_82.gene"; gene_name "Isoform22746_82";
chr10	Mandalorion	exon	24667887	24667974	.	-	.	transcript_id "Isoform22746_82"; gene_id "Isoform22746_82.gene"; gene_name "Isoform22746_82";
chr10	Mandalorion	CDS	24667887	24667974	.	-	.	transcript_id "Isoform22746_82"; gene_id "Isoform22746_82.gene"; gene_name "Isoform22746_82";
chr10	Mandalorion	exon	24669483	24669549	.	-	.	transcript_id "Isoform22746_82"; gene_id "Isoform22746_82.gene"; gene_name "Isoform22746_82";
chr10	Mandalorion	CDS	24669483	24669549	.	-	.	transcript_id "Isoform22746_82"; gene_id "Isoform22746_82.gene"; gene_name "Isoform22746_82";
chr10	Mandalorion	exon	24671584	24671711	.	-	.	transcript_id "Isoform22746_82"; gene_id "Isoform22746_82.gene"; gene_name "Isoform22746_82";
chr10	Mandalorion	CDS	24671584	24671711	.	-	.	transcript_id "Isoform22746_82"; gene_id "Isoform22746_82.gene"; gene_name "Isoform22746_82";
chr10	Mandalorion	exon	24673657	24673688	.	-	.	transcript_id "Isoform22746_82"; gene_id "Isoform22746_82.gene"; gene_name "Isoform22746_82";
chr10	Mandalorion	CDS	24673657	24673688	.	-	.	transcript_id "Isoform22746_82"; gene_id "Isoform22746_82.gene"; gene_name "Isoform22746_82";
chr10	Mandalorion	exon	24674050	24674178	.	-	.	transcript_id "Isoform22746_82"; gene_id "Isoform22746_82.gene"; gene_name "Isoform22746_82";
chr10	Mandalorion	CDS	24674050	24674178	.	-	.	transcript_id "Isoform22746_82"; gene_id "Isoform22746_82.gene"; gene_name "Isoform22746_82";
chr10	Mandalorion	exon	24675056	24675164	.	-	.	transcript_id "Isoform22746_82"; gene_id "Isoform22746_82.gene"; gene_name "Isoform22746_82";
chr10	Mandalorion	CDS	24675056	24675164	.	-	.	transcript_id "Isoform22746_82"; gene_id "Isoform22746_82.gene"; gene_name "Isoform22746_82";
chr10	Mandalorion	exon	24680297	24680369	.	-	.	transcript_id "Isoform22746_82"; gene_id "Isoform22746_82.gene"; gene_name "Isoform22746_82";
chr10	Mandalorion	CDS	24680297	24680369	.	-	.	transcript_id "Isoform22746_82"; gene_id "Isoform22746_82.gene"; gene_name "Isoform22746_82";
chr10	Mandalorion	exon	24681767	24681832	.	-	.	transcript_id "Isoform22746_82"; gene_id "Isoform22746_82.gene"; gene_name "Isoform22746_82";
chr10	Mandalorion	CDS	24681767	24681832	.	-	.	transcript_id "Isoform22746_82"; gene_id "Isoform22746_82.gene"; gene_name "Isoform22746_82";
chr10	Mandalorion	exon	24683344	24683453	.	-	.	transcript_id "Isoform22746_82"; gene_id "Isoform22746_82.gene"; gene_name "Isoform22746_82";
chr10	Mandalorion	CDS	24683344	24683453	.	-	.	transcript_id "Isoform22746_82"; gene_id "Isoform22746_82.gene"; gene_name "Isoform22746_82";
chr10	Mandalorion	exon	24683976	24684095	.	-	.	transcript_id "Isoform22746_82"; gene_id "Isoform22746_82.gene"; gene_name "Isoform22746_82";
chr10	Mandalorion	CDS	24683976	24684095	.	-	.	transcript_id "Isoform22746_82"; gene_id "Isoform22746_82.gene"; gene_name "Isoform22746_82";
chr10	Mandalorion	exon	24685752	24685831	.	-	.	transcript_id "Isoform22746_82"; gene_id "Isoform22746_82.gene"; gene_name "Isoform22746_82";
chr10	Mandalorion	CDS	24685752	24685831	.	-	.	transcript_id "Isoform22746_82"; gene_id "Isoform22746_82.gene"; gene_name "Isoform22746_82";
chr10	Mandalorion	exon	24693765	24693862	.	-	.	transcript_id "Isoform22746_82"; gene_id "Isoform22746_82.gene"; gene_name "Isoform22746_82";
chr10	Mandalorion	CDS	24693765	24693862	.	-	.	transcript_id "Isoform22746_82"; gene_id "Isoform22746_82.gene"; gene_name "Isoform22746_82";
chr10	Mandalorion	exon	24696470	24696530	.	-	.	transcript_id "Isoform22746_82"; gene_id "Isoform22746_82.gene"; gene_name "Isoform22746_82";
chr10	Mandalorion	CDS	24696470	24696530	.	-	.	transcript_id "Isoform22746_82"; gene_id "Isoform22746_82.gene"; gene_name "Isoform22746_82";
chr10	Mandalorion	exon	24700701	24700826	.	-	.	transcript_id "Isoform22746_82"; gene_id "Isoform22746_82.gene"; gene_name "Isoform22746_82";
chr10	Mandalorion	CDS	24700701	24700826	.	-	.	transcript_id "Isoform22746_82"; gene_id "Isoform22746_82.gene"; gene_name "Isoform22746_82";
chr10	Mandalorion	exon	24702074	24702196	.	-	.	transcript_id "Isoform22746_82"; gene_id "Isoform22746_82.gene"; gene_name "Isoform22746_82";
chr10	Mandalorion	CDS	24702074	24702196	.	-	.	transcript_id "Isoform22746_82"; gene_id "Isoform22746_82.gene"; gene_name "Isoform22746_82";
chr10	Mandalorion	exon	24707629	24707704	.	-	.	transcript_id "Isoform22746_82"; gene_id "Isoform22746_82.gene"; gene_name "Isoform22746_82";
chr10	Mandalorion	CDS	24707629	24707704	.	-	.	transcript_id "Isoform22746_82"; gene_id "Isoform22746_82.gene"; gene_name "Isoform22746_82";
chr10	Mandalorion	exon	24711914	24712072	.	-	.	transcript_id "Isoform22746_82"; gene_id "Isoform22746_82.gene"; gene_name "Isoform22746_82";
chr10	Mandalorion	start_codon	24711989	24711991	.	-	.	transcript_id "Isoform22746_82"; gene_id "Isoform22746_82.gene"; gene_name "Isoform22746_82";
chr10	Mandalorion	CDS	24711914	24711991	.	-	.	transcript_id "Isoform22746_82"; gene_id "Isoform22746_82.gene"; gene_name "Isoform22746_82";
chr10	Mandalorion	transcript	24649711	24712072	.	-	.	transcript_id "Isoform22748_1588"; gene_id "Isoform22748_1588.gene"; gene_name "Isoform22748_1588";
chr10	Mandalorion	exon	24649711	24649970	.	-	.	transcript_id "Isoform22748_1588"; gene_id "Isoform22748_1588.gene"; gene_name "Isoform22748_1588";
chr10	Mandalorion	CDS	24649803	24649970	.	-	.	transcript_id "Isoform22748_1588"; gene_id "Isoform22748_1588.gene"; gene_name "Isoform22748_1588";
chr10	Mandalorion	stop_codon	24649800	24649802	.	-	.	transcript_id "Isoform22748_1588"; gene_id "Isoform22748_1588.gene"; gene_name "Isoform22748_1588";
chr10	Mandalorion	exon	24650681	24650837	.	-	.	transcript_id "Isoform22748_1588"; gene_id "Isoform22748_1588.gene"; gene_name "Isoform22748_1588";
chr10	Mandalorion	CDS	24650681	24650837	.	-	.	transcript_id "Isoform22748_1588"; gene_id "Isoform22748_1588.gene"; gene_name "Isoform22748_1588";
chr10	Mandalorion	exon	24652659	24652791	.	-	.	transcript_id "Isoform22748_1588"; gene_id "Isoform22748_1588.gene"; gene_name "Isoform22748_1588";
chr10	Mandalorion	CDS	24652659	24652791	.	-	.	transcript_id "Isoform22748_1588"; gene_id "Isoform22748_1588.gene"; gene_name "Isoform22748_1588";
chr10	Mandalorion	exon	24653792	24653869	.	-	.	transcript_id "Isoform22748_1588"; gene_id "Isoform22748_1588.gene"; gene_name "Isoform22748_1588";
chr10	Mandalorion	CDS	24653792	24653869	.	-	.	transcript_id "Isoform22748_1588"; gene_id "Isoform22748_1588.gene"; gene_name "Isoform22748_1588";
chr10	Mandalorion	exon	24654591	24654723	.	-	.	transcript_id "Isoform22748_1588"; gene_id "Isoform22748_1588.gene"; gene_name "Isoform22748_1588";
chr10	Mandalorion	CDS	24654591	24654723	.	-	.	transcript_id "Isoform22748_1588"; gene_id "Isoform22748_1588.gene"; gene_name "Isoform22748_1588";
chr10	Mandalorion	exon	24660688	24660842	.	-	.	transcript_id "Isoform22748_1588"; gene_id "Isoform22748_1588.gene"; gene_name "Isoform22748_1588";
chr10	Mandalorion	CDS	24660688	24660842	.	-	.	transcript_id "Isoform22748_1588"; gene_id "Isoform22748_1588.gene"; gene_name "Isoform22748_1588";
chr10	Mandalorion	exon	24662357	24662411	.	-	.	transcript_id "Isoform22748_1588"; gene_id "Isoform22748_1588.gene"; gene_name "Isoform22748_1588";
chr10	Mandalorion	CDS	24662357	24662411	.	-	.	transcript_id "Isoform22748_1588"; gene_id "Isoform22748_1588.gene"; gene_name "Isoform22748_1588";
chr10	Mandalorion	exon	24663617	24663795	.	-	.	transcript_id "Isoform22748_1588"; gene_id "Isoform22748_1588.gene"; gene_name "Isoform22748_1588";
chr10	Mandalorion	CDS	24663617	24663795	.	-	.	transcript_id "Isoform22748_1588"; gene_id "Isoform22748_1588.gene"; gene_name "Isoform22748_1588";
chr10	Mandalorion	exon	24667887	24667974	.	-	.	transcript_id "Isoform22748_1588"; gene_id "Isoform22748_1588.gene"; gene_name "Isoform22748_1588";
chr10	Mandalorion	CDS	24667887	24667974	.	-	.	transcript_id "Isoform22748_1588"; gene_id "Isoform22748_1588.gene"; gene_name "Isoform22748_1588";
chr10	Mandalorion	exon	24669483	24669549	.	-	.	transcript_id "Isoform22748_1588"; gene_id "Isoform22748_1588.gene"; gene_name "Isoform22748_1588";
chr10	Mandalorion	CDS	24669483	24669549	.	-	.	transcript_id "Isoform22748_1588"; gene_id "Isoform22748_1588.gene"; gene_name "Isoform22748_1588";
chr10	Mandalorion	exon	24671584	24671711	.	-	.	transcript_id "Isoform22748_1588"; gene_id "Isoform22748_1588.gene"; gene_name "Isoform22748_1588";
chr10	Mandalorion	CDS	24671584	24671711	.	-	.	transcript_id "Isoform22748_1588"; gene_id "Isoform22748_1588.gene"; gene_name "Isoform22748_1588";
chr10	Mandalorion	exon	24673657	24673688	.	-	.	transcript_id "Isoform22748_1588"; gene_id "Isoform22748_1588.gene"; gene_name "Isoform22748_1588";
chr10	Mandalorion	CDS	24673657	24673688	.	-	.	transcript_id "Isoform22748_1588"; gene_id "Isoform22748_1588.gene"; gene_name "Isoform22748_1588";
chr10	Mandalorion	exon	24674050	24674178	.	-	.	transcript_id "Isoform22748_1588"; gene_id "Isoform22748_1588.gene"; gene_name "Isoform22748_1588";
chr10	Mandalorion	CDS	24674050	24674178	.	-	.	transcript_id "Isoform22748_1588"; gene_id "Isoform22748_1588.gene"; gene_name "Isoform22748_1588";
chr10	Mandalorion	exon	24675056	24675164	.	-	.	transcript_id "Isoform22748_1588"; gene_id "Isoform22748_1588.gene"; gene_name "Isoform22748_1588";
chr10	Mandalorion	CDS	24675056	24675164	.	-	.	transcript_id "Isoform22748_1588"; gene_id "Isoform22748_1588.gene"; gene_name "Isoform22748_1588";
chr10	Mandalorion	exon	24680297	24680369	.	-	.	transcript_id "Isoform22748_1588"; gene_id "Isoform22748_1588.gene"; gene_name "Isoform22748_1588";
chr10	Mandalorion	CDS	24680297	24680369	.	-	.	transcript_id "Isoform22748_1588"; gene_id "Isoform22748_1588.gene"; gene_name "Isoform22748_1588";
chr10	Mandalorion	exon	24681767	24681832	.	-	.	transcript_id "Isoform22748_1588"; gene_id "Isoform22748_1588.gene"; gene_name "Isoform22748_1588";
chr10	Mandalorion	CDS	24681767	24681832	.	-	.	transcript_id "Isoform22748_1588"; gene_id "Isoform22748_1588.gene"; gene_name "Isoform22748_1588";
chr10	Mandalorion	exon	24683344	24683453	.	-	.	transcript_id "Isoform22748_1588"; gene_id "Isoform22748_1588.gene"; gene_name "Isoform22748_1588";
chr10	Mandalorion	CDS	24683344	24683453	.	-	.	transcript_id "Isoform22748_1588"; gene_id "Isoform22748_1588.gene"; gene_name "Isoform22748_1588";
chr10	Mandalorion	exon	24683976	24684095	.	-	.	transcript_id "Isoform22748_1588"; gene_id "Isoform22748_1588.gene"; gene_name "Isoform22748_1588";
chr10	Mandalorion	CDS	24683976	24684095	.	-	.	transcript_id "Isoform22748_1588"; gene_id "Isoform22748_1588.gene"; gene_name "Isoform22748_1588";
chr10	Mandalorion	exon	24685752	24685831	.	-	.	transcript_id "Isoform22748_1588"; gene_id "Isoform22748_1588.gene"; gene_name "Isoform22748_1588";
chr10	Mandalorion	CDS	24685752	24685831	.	-	.	transcript_id "Isoform22748_1588"; gene_id "Isoform22748_1588.gene"; gene_name "Isoform22748_1588";
chr10	Mandalorion	exon	24693765	24693862	.	-	.	transcript_id "Isoform22748_1588"; gene_id "Isoform22748_1588.gene"; gene_name "Isoform22748_1588";
chr10	Mandalorion	CDS	24693765	24693862	.	-	.	transcript_id "Isoform22748_1588"; gene_id "Isoform22748_1588.gene"; gene_name "Isoform22748_1588";
chr10	Mandalorion	exon	24696470	24696530	.	-	.	transcript_id "Isoform22748_1588"; gene_id "Isoform22748_1588.gene"; gene_name "Isoform22748_1588";
chr10	Mandalorion	CDS	24696470	24696530	.	-	.	transcript_id "Isoform22748_1588"; gene_id "Isoform22748_1588.gene"; gene_name "Isoform22748_1588";
chr10	Mandalorion	exon	24700701	24700826	.	-	.	transcript_id "Isoform22748_1588"; gene_id "Isoform22748_1588.gene"; gene_name "Isoform22748_1588";
chr10	Mandalorion	CDS	24700701	24700826	.	-	.	transcript_id "Isoform22748_1588"; gene_id "Isoform22748_1588.gene"; gene_name "Isoform22748_1588";
chr10	Mandalorion	exon	24702074	24702196	.	-	.	transcript_id "Isoform22748_1588"; gene_id "Isoform22748_1588.gene"; gene_name "Isoform22748_1588";
chr10	Mandalorion	CDS	24702074	24702196	.	-	.	transcript_id "Isoform22748_1588"; gene_id "Isoform22748_1588.gene"; gene_name "Isoform22748_1588";
chr10	Mandalorion	exon	24707629	24707704	.	-	.	transcript_id "Isoform22748_1588"; gene_id "Isoform22748_1588.gene"; gene_name "Isoform22748_1588";
chr10	Mandalorion	CDS	24707629	24707704	.	-	.	transcript_id "Isoform22748_1588"; gene_id "Isoform22748_1588.gene"; gene_name "Isoform22748_1588";
chr10	Mandalorion	exon	24711914	24712072	.	-	.	transcript_id "Isoform22748_1588"; gene_id "Isoform22748_1588.gene"; gene_name "Isoform22748_1588";
chr10	Mandalorion	start_codon	24711989	24711991	.	-	.	transcript_id "Isoform22748_1588"; gene_id "Isoform22748_1588.gene"; gene_name "Isoform22748_1588";
chr10	Mandalorion	CDS	24711914	24711991	.	-	.	transcript_id "Isoform22748_1588"; gene_id "Isoform22748_1588.gene"; gene_name "Isoform22748_1588";
chr10	Mandalorion	transcript	24649711	24718705	.	-	.	transcript_id "Isoform22752_515"; gene_id "Isoform22752_515.gene"; gene_name "Isoform22752_515";
chr10	Mandalorion	exon	24649711	24649970	.	-	.	transcript_id "Isoform22752_515"; gene_id "Isoform22752_515.gene"; gene_name "Isoform22752_515";
chr10	Mandalorion	CDS	24649803	24649970	.	-	.	transcript_id "Isoform22752_515"; gene_id "Isoform22752_515.gene"; gene_name "Isoform22752_515";
chr10	Mandalorion	stop_codon	24649800	24649802	.	-	.	transcript_id "Isoform22752_515"; gene_id "Isoform22752_515.gene"; gene_name "Isoform22752_515";
chr10	Mandalorion	exon	24650681	24650837	.	-	.	transcript_id "Isoform22752_515"; gene_id "Isoform22752_515.gene"; gene_name "Isoform22752_515";
chr10	Mandalorion	CDS	24650681	24650837	.	-	.	transcript_id "Isoform22752_515"; gene_id "Isoform22752_515.gene"; gene_name "Isoform22752_515";
chr10	Mandalorion	exon	24652659	24652791	.	-	.	transcript_id "Isoform22752_515"; gene_id "Isoform22752_515.gene"; gene_name "Isoform22752_515";
chr10	Mandalorion	CDS	24652659	24652791	.	-	.	transcript_id "Isoform22752_515"; gene_id "Isoform22752_515.gene"; gene_name "Isoform22752_515";
chr10	Mandalorion	exon	24653792	24653869	.	-	.	transcript_id "Isoform22752_515"; gene_id "Isoform22752_515.gene"; gene_name "Isoform22752_515";
chr10	Mandalorion	CDS	24653792	24653869	.	-	.	transcript_id "Isoform22752_515"; gene_id "Isoform22752_515.gene"; gene_name "Isoform22752_515";
chr10	Mandalorion	exon	24654591	24654723	.	-	.	transcript_id "Isoform22752_515"; gene_id "Isoform22752_515.gene"; gene_name "Isoform22752_515";
chr10	Mandalorion	CDS	24654591	24654723	.	-	.	transcript_id "Isoform22752_515"; gene_id "Isoform22752_515.gene"; gene_name "Isoform22752_515";
chr10	Mandalorion	exon	24660688	24660842	.	-	.	transcript_id "Isoform22752_515"; gene_id "Isoform22752_515.gene"; gene_name "Isoform22752_515";
chr10	Mandalorion	CDS	24660688	24660842	.	-	.	transcript_id "Isoform22752_515"; gene_id "Isoform22752_515.gene"; gene_name "Isoform22752_515";
chr10	Mandalorion	exon	24662357	24662411	.	-	.	transcript_id "Isoform22752_515"; gene_id "Isoform22752_515.gene"; gene_name "Isoform22752_515";
chr10	Mandalorion	CDS	24662357	24662411	.	-	.	transcript_id "Isoform22752_515"; gene_id "Isoform22752_515.gene"; gene_name "Isoform22752_515";
chr10	Mandalorion	exon	24663617	24663795	.	-	.	transcript_id "Isoform22752_515"; gene_id "Isoform22752_515.gene"; gene_name "Isoform22752_515";
chr10	Mandalorion	CDS	24663617	24663795	.	-	.	transcript_id "Isoform22752_515"; gene_id "Isoform22752_515.gene"; gene_name "Isoform22752_515";
chr10	Mandalorion	exon	24667887	24667974	.	-	.	transcript_id "Isoform22752_515"; gene_id "Isoform22752_515.gene"; gene_name "Isoform22752_515";
chr10	Mandalorion	CDS	24667887	24667974	.	-	.	transcript_id "Isoform22752_515"; gene_id "Isoform22752_515.gene"; gene_name "Isoform22752_515";
chr10	Mandalorion	exon	24669483	24669549	.	-	.	transcript_id "Isoform22752_515"; gene_id "Isoform22752_515.gene"; gene_name "Isoform22752_515";
chr10	Mandalorion	CDS	24669483	24669549	.	-	.	transcript_id "Isoform22752_515"; gene_id "Isoform22752_515.gene"; gene_name "Isoform22752_515";
chr10	Mandalorion	exon	24671584	24671711	.	-	.	transcript_id "Isoform22752_515"; gene_id "Isoform22752_515.gene"; gene_name "Isoform22752_515";
chr10	Mandalorion	CDS	24671584	24671711	.	-	.	transcript_id "Isoform22752_515"; gene_id "Isoform22752_515.gene"; gene_name "Isoform22752_515";
chr10	Mandalorion	exon	24673657	24673688	.	-	.	transcript_id "Isoform22752_515"; gene_id "Isoform22752_515.gene"; gene_name "Isoform22752_515";
chr10	Mandalorion	CDS	24673657	24673688	.	-	.	transcript_id "Isoform22752_515"; gene_id "Isoform22752_515.gene"; gene_name "Isoform22752_515";
chr10	Mandalorion	exon	24674050	24674178	.	-	.	transcript_id "Isoform22752_515"; gene_id "Isoform22752_515.gene"; gene_name "Isoform22752_515";
chr10	Mandalorion	CDS	24674050	24674178	.	-	.	transcript_id "Isoform22752_515"; gene_id "Isoform22752_515.gene"; gene_name "Isoform22752_515";
chr10	Mandalorion	exon	24675056	24675164	.	-	.	transcript_id "Isoform22752_515"; gene_id "Isoform22752_515.gene"; gene_name "Isoform22752_515";
chr10	Mandalorion	CDS	24675056	24675164	.	-	.	transcript_id "Isoform22752_515"; gene_id "Isoform22752_515.gene"; gene_name "Isoform22752_515";
chr10	Mandalorion	exon	24680297	24680369	.	-	.	transcript_id "Isoform22752_515"; gene_id "Isoform22752_515.gene"; gene_name "Isoform22752_515";
chr10	Mandalorion	CDS	24680297	24680369	.	-	.	transcript_id "Isoform22752_515"; gene_id "Isoform22752_515.gene"; gene_name "Isoform22752_515";
chr10	Mandalorion	exon	24681767	24681832	.	-	.	transcript_id "Isoform22752_515"; gene_id "Isoform22752_515.gene"; gene_name "Isoform22752_515";
chr10	Mandalorion	CDS	24681767	24681832	.	-	.	transcript_id "Isoform22752_515"; gene_id "Isoform22752_515.gene"; gene_name "Isoform22752_515";
chr10	Mandalorion	exon	24683344	24683453	.	-	.	transcript_id "Isoform22752_515"; gene_id "Isoform22752_515.gene"; gene_name "Isoform22752_515";
chr10	Mandalorion	CDS	24683344	24683453	.	-	.	transcript_id "Isoform22752_515"; gene_id "Isoform22752_515.gene"; gene_name "Isoform22752_515";
chr10	Mandalorion	exon	24683976	24684095	.	-	.	transcript_id "Isoform22752_515"; gene_id "Isoform22752_515.gene"; gene_name "Isoform22752_515";
chr10	Mandalorion	CDS	24683976	24684095	.	-	.	transcript_id "Isoform22752_515"; gene_id "Isoform22752_515.gene"; gene_name "Isoform22752_515";
chr10	Mandalorion	exon	24685752	24685831	.	-	.	transcript_id "Isoform22752_515"; gene_id "Isoform22752_515.gene"; gene_name "Isoform22752_515";
chr10	Mandalorion	CDS	24685752	24685831	.	-	.	transcript_id "Isoform22752_515"; gene_id "Isoform22752_515.gene"; gene_name "Isoform22752_515";
chr10	Mandalorion	exon	24693765	24693862	.	-	.	transcript_id "Isoform22752_515"; gene_id "Isoform22752_515.gene"; gene_name "Isoform22752_515";
chr10	Mandalorion	start_codon	24693829	24693831	.	-	.	transcript_id "Isoform22752_515"; gene_id "Isoform22752_515.gene"; gene_name "Isoform22752_515";
chr10	Mandalorion	CDS	24693765	24693831	.	-	.	transcript_id "Isoform22752_515"; gene_id "Isoform22752_515.gene"; gene_name "Isoform22752_515";
chr10	Mandalorion	exon	24696470	24696530	.	-	.	transcript_id "Isoform22752_515"; gene_id "Isoform22752_515.gene"; gene_name "Isoform22752_515";
chr10	Mandalorion	exon	24700701	24700826	.	-	.	transcript_id "Isoform22752_515"; gene_id "Isoform22752_515.gene"; gene_name "Isoform22752_515";
chr10	Mandalorion	exon	24702074	24702196	.	-	.	transcript_id "Isoform22752_515"; gene_id "Isoform22752_515.gene"; gene_name "Isoform22752_515";
chr10	Mandalorion	exon	24707629	24707704	.	-	.	transcript_id "Isoform22752_515"; gene_id "Isoform22752_515.gene"; gene_name "Isoform22752_515";
chr10	Mandalorion	exon	24718597	24718705	.	-	.	transcript_id "Isoform22752_515"; gene_id "Isoform22752_515.gene"; gene_name "Isoform22752_515";
chr10	Mandalorion	transcript	24649711	24718705	.	-	.	transcript_id "Isoform22755_45"; gene_id "Isoform22755_45.gene"; gene_name "Isoform22755_45";
chr10	Mandalorion	exon	24649711	24649970	.	-	.	transcript_id "Isoform22755_45"; gene_id "Isoform22755_45.gene"; gene_name "Isoform22755_45";
chr10	Mandalorion	CDS	24649803	24649970	.	-	.	transcript_id "Isoform22755_45"; gene_id "Isoform22755_45.gene"; gene_name "Isoform22755_45";
chr10	Mandalorion	stop_codon	24649800	24649802	.	-	.	transcript_id "Isoform22755_45"; gene_id "Isoform22755_45.gene"; gene_name "Isoform22755_45";
chr10	Mandalorion	exon	24650681	24650837	.	-	.	transcript_id "Isoform22755_45"; gene_id "Isoform22755_45.gene"; gene_name "Isoform22755_45";
chr10	Mandalorion	CDS	24650681	24650837	.	-	.	transcript_id "Isoform22755_45"; gene_id "Isoform22755_45.gene"; gene_name "Isoform22755_45";
chr10	Mandalorion	exon	24652659	24652791	.	-	.	transcript_id "Isoform22755_45"; gene_id "Isoform22755_45.gene"; gene_name "Isoform22755_45";
chr10	Mandalorion	CDS	24652659	24652791	.	-	.	transcript_id "Isoform22755_45"; gene_id "Isoform22755_45.gene"; gene_name "Isoform22755_45";
chr10	Mandalorion	exon	24653792	24653869	.	-	.	transcript_id "Isoform22755_45"; gene_id "Isoform22755_45.gene"; gene_name "Isoform22755_45";
chr10	Mandalorion	CDS	24653792	24653869	.	-	.	transcript_id "Isoform22755_45"; gene_id "Isoform22755_45.gene"; gene_name "Isoform22755_45";
chr10	Mandalorion	exon	24654591	24654723	.	-	.	transcript_id "Isoform22755_45"; gene_id "Isoform22755_45.gene"; gene_name "Isoform22755_45";
chr10	Mandalorion	CDS	24654591	24654723	.	-	.	transcript_id "Isoform22755_45"; gene_id "Isoform22755_45.gene"; gene_name "Isoform22755_45";
chr10	Mandalorion	exon	24660688	24660842	.	-	.	transcript_id "Isoform22755_45"; gene_id "Isoform22755_45.gene"; gene_name "Isoform22755_45";
chr10	Mandalorion	CDS	24660688	24660842	.	-	.	transcript_id "Isoform22755_45"; gene_id "Isoform22755_45.gene"; gene_name "Isoform22755_45";
chr10	Mandalorion	exon	24662357	24662411	.	-	.	transcript_id "Isoform22755_45"; gene_id "Isoform22755_45.gene"; gene_name "Isoform22755_45";
chr10	Mandalorion	CDS	24662357	24662411	.	-	.	transcript_id "Isoform22755_45"; gene_id "Isoform22755_45.gene"; gene_name "Isoform22755_45";
chr10	Mandalorion	exon	24663617	24663795	.	-	.	transcript_id "Isoform22755_45"; gene_id "Isoform22755_45.gene"; gene_name "Isoform22755_45";
chr10	Mandalorion	CDS	24663617	24663795	.	-	.	transcript_id "Isoform22755_45"; gene_id "Isoform22755_45.gene"; gene_name "Isoform22755_45";
chr10	Mandalorion	exon	24667887	24667974	.	-	.	transcript_id "Isoform22755_45"; gene_id "Isoform22755_45.gene"; gene_name "Isoform22755_45";
chr10	Mandalorion	CDS	24667887	24667974	.	-	.	transcript_id "Isoform22755_45"; gene_id "Isoform22755_45.gene"; gene_name "Isoform22755_45";
chr10	Mandalorion	exon	24669483	24669549	.	-	.	transcript_id "Isoform22755_45"; gene_id "Isoform22755_45.gene"; gene_name "Isoform22755_45";
chr10	Mandalorion	CDS	24669483	24669549	.	-	.	transcript_id "Isoform22755_45"; gene_id "Isoform22755_45.gene"; gene_name "Isoform22755_45";
chr10	Mandalorion	exon	24671584	24671711	.	-	.	transcript_id "Isoform22755_45"; gene_id "Isoform22755_45.gene"; gene_name "Isoform22755_45";
chr10	Mandalorion	CDS	24671584	24671711	.	-	.	transcript_id "Isoform22755_45"; gene_id "Isoform22755_45.gene"; gene_name "Isoform22755_45";
chr10	Mandalorion	exon	24673657	24673688	.	-	.	transcript_id "Isoform22755_45"; gene_id "Isoform22755_45.gene"; gene_name "Isoform22755_45";
chr10	Mandalorion	CDS	24673657	24673688	.	-	.	transcript_id "Isoform22755_45"; gene_id "Isoform22755_45.gene"; gene_name "Isoform22755_45";
chr10	Mandalorion	exon	24674050	24674178	.	-	.	transcript_id "Isoform22755_45"; gene_id "Isoform22755_45.gene"; gene_name "Isoform22755_45";
chr10	Mandalorion	CDS	24674050	24674178	.	-	.	transcript_id "Isoform22755_45"; gene_id "Isoform22755_45.gene"; gene_name "Isoform22755_45";
chr10	Mandalorion	exon	24675056	24675164	.	-	.	transcript_id "Isoform22755_45"; gene_id "Isoform22755_45.gene"; gene_name "Isoform22755_45";
chr10	Mandalorion	CDS	24675056	24675164	.	-	.	transcript_id "Isoform22755_45"; gene_id "Isoform22755_45.gene"; gene_name "Isoform22755_45";
chr10	Mandalorion	exon	24680297	24680369	.	-	.	transcript_id "Isoform22755_45"; gene_id "Isoform22755_45.gene"; gene_name "Isoform22755_45";
chr10	Mandalorion	CDS	24680297	24680369	.	-	.	transcript_id "Isoform22755_45"; gene_id "Isoform22755_45.gene"; gene_name "Isoform22755_45";
chr10	Mandalorion	exon	24681767	24681832	.	-	.	transcript_id "Isoform22755_45"; gene_id "Isoform22755_45.gene"; gene_name "Isoform22755_45";
chr10	Mandalorion	CDS	24681767	24681832	.	-	.	transcript_id "Isoform22755_45"; gene_id "Isoform22755_45.gene"; gene_name "Isoform22755_45";
chr10	Mandalorion	exon	24683344	24683453	.	-	.	transcript_id "Isoform22755_45"; gene_id "Isoform22755_45.gene"; gene_name "Isoform22755_45";
chr10	Mandalorion	CDS	24683344	24683453	.	-	.	transcript_id "Isoform22755_45"; gene_id "Isoform22755_45.gene"; gene_name "Isoform22755_45";
chr10	Mandalorion	exon	24683976	24684095	.	-	.	transcript_id "Isoform22755_45"; gene_id "Isoform22755_45.gene"; gene_name "Isoform22755_45";
chr10	Mandalorion	CDS	24683976	24684095	.	-	.	transcript_id "Isoform22755_45"; gene_id "Isoform22755_45.gene"; gene_name "Isoform22755_45";
chr10	Mandalorion	exon	24685752	24685831	.	-	.	transcript_id "Isoform22755_45"; gene_id "Isoform22755_45.gene"; gene_name "Isoform22755_45";
chr10	Mandalorion	CDS	24685752	24685831	.	-	.	transcript_id "Isoform22755_45"; gene_id "Isoform22755_45.gene"; gene_name "Isoform22755_45";
chr10	Mandalorion	exon	24693765	24693862	.	-	.	transcript_id "Isoform22755_45"; gene_id "Isoform22755_45.gene"; gene_name "Isoform22755_45";
chr10	Mandalorion	start_codon	24693829	24693831	.	-	.	transcript_id "Isoform22755_45"; gene_id "Isoform22755_45.gene"; gene_name "Isoform22755_45";
chr10	Mandalorion	CDS	24693765	24693831	.	-	.	transcript_id "Isoform22755_45"; gene_id "Isoform22755_45.gene"; gene_name "Isoform22755_45";
chr10	Mandalorion	exon	24696470	24696530	.	-	.	transcript_id "Isoform22755_45"; gene_id "Isoform22755_45.gene"; gene_name "Isoform22755_45";
chr10	Mandalorion	exon	24700701	24700826	.	-	.	transcript_id "Isoform22755_45"; gene_id "Isoform22755_45.gene"; gene_name "Isoform22755_45";
chr10	Mandalorion	exon	24702074	24702196	.	-	.	transcript_id "Isoform22755_45"; gene_id "Isoform22755_45.gene"; gene_name "Isoform22755_45";
chr10	Mandalorion	exon	24718597	24718705	.	-	.	transcript_id "Isoform22755_45"; gene_id "Isoform22755_45.gene"; gene_name "Isoform22755_45";
chr10	Mandalorion	transcript	24649711	24718705	.	-	.	transcript_id "Isoform22764_108"; gene_id "Isoform22764_108.gene"; gene_name "Isoform22764_108";
chr10	Mandalorion	exon	24649711	24649970	.	-	.	transcript_id "Isoform22764_108"; gene_id "Isoform22764_108.gene"; gene_name "Isoform22764_108";
chr10	Mandalorion	CDS	24649803	24649970	.	-	.	transcript_id "Isoform22764_108"; gene_id "Isoform22764_108.gene"; gene_name "Isoform22764_108";
chr10	Mandalorion	stop_codon	24649800	24649802	.	-	.	transcript_id "Isoform22764_108"; gene_id "Isoform22764_108.gene"; gene_name "Isoform22764_108";
chr10	Mandalorion	exon	24650681	24650837	.	-	.	transcript_id "Isoform22764_108"; gene_id "Isoform22764_108.gene"; gene_name "Isoform22764_108";
chr10	Mandalorion	CDS	24650681	24650837	.	-	.	transcript_id "Isoform22764_108"; gene_id "Isoform22764_108.gene"; gene_name "Isoform22764_108";
chr10	Mandalorion	exon	24652659	24652791	.	-	.	transcript_id "Isoform22764_108"; gene_id "Isoform22764_108.gene"; gene_name "Isoform22764_108";
chr10	Mandalorion	CDS	24652659	24652791	.	-	.	transcript_id "Isoform22764_108"; gene_id "Isoform22764_108.gene"; gene_name "Isoform22764_108";
chr10	Mandalorion	exon	24653792	24653869	.	-	.	transcript_id "Isoform22764_108"; gene_id "Isoform22764_108.gene"; gene_name "Isoform22764_108";
chr10	Mandalorion	CDS	24653792	24653869	.	-	.	transcript_id "Isoform22764_108"; gene_id "Isoform22764_108.gene"; gene_name "Isoform22764_108";
chr10	Mandalorion	exon	24654591	24654723	.	-	.	transcript_id "Isoform22764_108"; gene_id "Isoform22764_108.gene"; gene_name "Isoform22764_108";
chr10	Mandalorion	CDS	24654591	24654723	.	-	.	transcript_id "Isoform22764_108"; gene_id "Isoform22764_108.gene"; gene_name "Isoform22764_108";
chr10	Mandalorion	exon	24660688	24660842	.	-	.	transcript_id "Isoform22764_108"; gene_id "Isoform22764_108.gene"; gene_name "Isoform22764_108";
chr10	Mandalorion	CDS	24660688	24660842	.	-	.	transcript_id "Isoform22764_108"; gene_id "Isoform22764_108.gene"; gene_name "Isoform22764_108";
chr10	Mandalorion	exon	24662357	24662411	.	-	.	transcript_id "Isoform22764_108"; gene_id "Isoform22764_108.gene"; gene_name "Isoform22764_108";
chr10	Mandalorion	CDS	24662357	24662411	.	-	.	transcript_id "Isoform22764_108"; gene_id "Isoform22764_108.gene"; gene_name "Isoform22764_108";
chr10	Mandalorion	exon	24663617	24663795	.	-	.	transcript_id "Isoform22764_108"; gene_id "Isoform22764_108.gene"; gene_name "Isoform22764_108";
chr10	Mandalorion	CDS	24663617	24663795	.	-	.	transcript_id "Isoform22764_108"; gene_id "Isoform22764_108.gene"; gene_name "Isoform22764_108";
chr10	Mandalorion	exon	24667887	24667974	.	-	.	transcript_id "Isoform22764_108"; gene_id "Isoform22764_108.gene"; gene_name "Isoform22764_108";
chr10	Mandalorion	CDS	24667887	24667974	.	-	.	transcript_id "Isoform22764_108"; gene_id "Isoform22764_108.gene"; gene_name "Isoform22764_108";
chr10	Mandalorion	exon	24669483	24669549	.	-	.	transcript_id "Isoform22764_108"; gene_id "Isoform22764_108.gene"; gene_name "Isoform22764_108";
chr10	Mandalorion	CDS	24669483	24669549	.	-	.	transcript_id "Isoform22764_108"; gene_id "Isoform22764_108.gene"; gene_name "Isoform22764_108";
chr10	Mandalorion	exon	24671584	24671711	.	-	.	transcript_id "Isoform22764_108"; gene_id "Isoform22764_108.gene"; gene_name "Isoform22764_108";
chr10	Mandalorion	CDS	24671584	24671711	.	-	.	transcript_id "Isoform22764_108"; gene_id "Isoform22764_108.gene"; gene_name "Isoform22764_108";
chr10	Mandalorion	exon	24673657	24673688	.	-	.	transcript_id "Isoform22764_108"; gene_id "Isoform22764_108.gene"; gene_name "Isoform22764_108";
chr10	Mandalorion	CDS	24673657	24673688	.	-	.	transcript_id "Isoform22764_108"; gene_id "Isoform22764_108.gene"; gene_name "Isoform22764_108";
chr10	Mandalorion	exon	24674050	24674178	.	-	.	transcript_id "Isoform22764_108"; gene_id "Isoform22764_108.gene"; gene_name "Isoform22764_108";
chr10	Mandalorion	CDS	24674050	24674178	.	-	.	transcript_id "Isoform22764_108"; gene_id "Isoform22764_108.gene"; gene_name "Isoform22764_108";
chr10	Mandalorion	exon	24675056	24675164	.	-	.	transcript_id "Isoform22764_108"; gene_id "Isoform22764_108.gene"; gene_name "Isoform22764_108";
chr10	Mandalorion	CDS	24675056	24675164	.	-	.	transcript_id "Isoform22764_108"; gene_id "Isoform22764_108.gene"; gene_name "Isoform22764_108";
chr10	Mandalorion	exon	24680297	24680369	.	-	.	transcript_id "Isoform22764_108"; gene_id "Isoform22764_108.gene"; gene_name "Isoform22764_108";
chr10	Mandalorion	CDS	24680297	24680369	.	-	.	transcript_id "Isoform22764_108"; gene_id "Isoform22764_108.gene"; gene_name "Isoform22764_108";
chr10	Mandalorion	exon	24681767	24681832	.	-	.	transcript_id "Isoform22764_108"; gene_id "Isoform22764_108.gene"; gene_name "Isoform22764_108";
chr10	Mandalorion	CDS	24681767	24681832	.	-	.	transcript_id "Isoform22764_108"; gene_id "Isoform22764_108.gene"; gene_name "Isoform22764_108";
chr10	Mandalorion	exon	24683344	24683453	.	-	.	transcript_id "Isoform22764_108"; gene_id "Isoform22764_108.gene"; gene_name "Isoform22764_108";
chr10	Mandalorion	CDS	24683344	24683453	.	-	.	transcript_id "Isoform22764_108"; gene_id "Isoform22764_108.gene"; gene_name "Isoform22764_108";
chr10	Mandalorion	exon	24683976	24684095	.	-	.	transcript_id "Isoform22764_108"; gene_id "Isoform22764_108.gene"; gene_name "Isoform22764_108";
chr10	Mandalorion	CDS	24683976	24684095	.	-	.	transcript_id "Isoform22764_108"; gene_id "Isoform22764_108.gene"; gene_name "Isoform22764_108";
chr10	Mandalorion	exon	24685752	24685831	.	-	.	transcript_id "Isoform22764_108"; gene_id "Isoform22764_108.gene"; gene_name "Isoform22764_108";
chr10	Mandalorion	CDS	24685752	24685831	.	-	.	transcript_id "Isoform22764_108"; gene_id "Isoform22764_108.gene"; gene_name "Isoform22764_108";
chr10	Mandalorion	exon	24693765	24693862	.	-	.	transcript_id "Isoform22764_108"; gene_id "Isoform22764_108.gene"; gene_name "Isoform22764_108";
chr10	Mandalorion	start_codon	24693829	24693831	.	-	.	transcript_id "Isoform22764_108"; gene_id "Isoform22764_108.gene"; gene_name "Isoform22764_108";
chr10	Mandalorion	CDS	24693765	24693831	.	-	.	transcript_id "Isoform22764_108"; gene_id "Isoform22764_108.gene"; gene_name "Isoform22764_108";
chr10	Mandalorion	exon	24700701	24700826	.	-	.	transcript_id "Isoform22764_108"; gene_id "Isoform22764_108.gene"; gene_name "Isoform22764_108";
chr10	Mandalorion	exon	24702074	24702196	.	-	.	transcript_id "Isoform22764_108"; gene_id "Isoform22764_108.gene"; gene_name "Isoform22764_108";
chr10	Mandalorion	exon	24707629	24707704	.	-	.	transcript_id "Isoform22764_108"; gene_id "Isoform22764_108.gene"; gene_name "Isoform22764_108";
chr10	Mandalorion	exon	24718597	24718705	.	-	.	transcript_id "Isoform22764_108"; gene_id "Isoform22764_108.gene"; gene_name "Isoform22764_108";
chr10	Mandalorion	transcript	24718200	24735899	.	+	.	transcript_id "Isoform22779_38"; gene_id "Isoform22779_38.gene"; gene_name "Isoform22779_38";
chr10	Mandalorion	exon	24718200	24718661	.	+	.	transcript_id "Isoform22779_38"; gene_id "Isoform22779_38.gene"; gene_name "Isoform22779_38";
chr10	Mandalorion	start_codon	24718611	24718613	.	+	.	transcript_id "Isoform22779_38"; gene_id "Isoform22779_38.gene"; gene_name "Isoform22779_38";
chr10	Mandalorion	CDS	24718611	24718661	.	+	.	transcript_id "Isoform22779_38"; gene_id "Isoform22779_38.gene"; gene_name "Isoform22779_38";
chr10	Mandalorion	exon	24730660	24730842	.	+	.	transcript_id "Isoform22779_38"; gene_id "Isoform22779_38.gene"; gene_name "Isoform22779_38";
chr10	Mandalorion	CDS	24730660	24730842	.	+	.	transcript_id "Isoform22779_38"; gene_id "Isoform22779_38.gene"; gene_name "Isoform22779_38";
chr10	Mandalorion	exon	24734485	24735899	.	+	.	transcript_id "Isoform22779_38"; gene_id "Isoform22779_38.gene"; gene_name "Isoform22779_38";
chr10	Mandalorion	CDS	24734485	24734607	.	+	.	transcript_id "Isoform22779_38"; gene_id "Isoform22779_38.gene"; gene_name "Isoform22779_38";
chr10	Mandalorion	stop_codon	24734608	24734610	.	+	.	transcript_id "Isoform22779_38"; gene_id "Isoform22779_38.gene"; gene_name "Isoform22779_38";
chr10	Mandalorion	transcript	24718200	24735897	.	+	.	transcript_id "Isoform22780_23"; gene_id "Isoform22780_23.gene"; gene_name "Isoform22780_23";
chr10	Mandalorion	exon	24718200	24718661	.	+	.	transcript_id "Isoform22780_23"; gene_id "Isoform22780_23.gene"; gene_name "Isoform22780_23";
chr10	Mandalorion	start_codon	24718481	24718483	.	+	.	transcript_id "Isoform22780_23"; gene_id "Isoform22780_23.gene"; gene_name "Isoform22780_23";
chr10	Mandalorion	CDS	24718481	24718661	.	+	.	transcript_id "Isoform22780_23"; gene_id "Isoform22780_23.gene"; gene_name "Isoform22780_23";
chr10	Mandalorion	exon	24730660	24730842	.	+	.	transcript_id "Isoform22780_23"; gene_id "Isoform22780_23.gene"; gene_name "Isoform22780_23";
chr10	Mandalorion	CDS	24730660	24730842	.	+	.	transcript_id "Isoform22780_23"; gene_id "Isoform22780_23.gene"; gene_name "Isoform22780_23";
chr10	Mandalorion	exon	24734485	24734549	.	+	.	transcript_id "Isoform22780_23"; gene_id "Isoform22780_23.gene"; gene_name "Isoform22780_23";
chr10	Mandalorion	CDS	24734485	24734537	.	+	.	transcript_id "Isoform22780_23"; gene_id "Isoform22780_23.gene"; gene_name "Isoform22780_23";
chr10	Mandalorion	stop_codon	24734538	24734540	.	+	.	transcript_id "Isoform22780_23"; gene_id "Isoform22780_23.gene"; gene_name "Isoform22780_23";
chr10	Mandalorion	exon	24735687	24735897	.	+	.	transcript_id "Isoform22780_23"; gene_id "Isoform22780_23.gene"; gene_name "Isoform22780_23";
chr10	Mandalorion	transcript	24718200	24735899	.	+	.	transcript_id "Isoform22781_53"; gene_id "Isoform22781_53.gene"; gene_name "Isoform22781_53";
chr10	Mandalorion	exon	24718200	24718661	.	+	.	transcript_id "Isoform22781_53"; gene_id "Isoform22781_53.gene"; gene_name "Isoform22781_53";
chr10	Mandalorion	start_codon	24718611	24718613	.	+	.	transcript_id "Isoform22781_53"; gene_id "Isoform22781_53.gene"; gene_name "Isoform22781_53";
chr10	Mandalorion	CDS	24718611	24718661	.	+	.	transcript_id "Isoform22781_53"; gene_id "Isoform22781_53.gene"; gene_name "Isoform22781_53";
chr10	Mandalorion	exon	24730660	24730842	.	+	.	transcript_id "Isoform22781_53"; gene_id "Isoform22781_53.gene"; gene_name "Isoform22781_53";
chr10	Mandalorion	CDS	24730660	24730842	.	+	.	transcript_id "Isoform22781_53"; gene_id "Isoform22781_53.gene"; gene_name "Isoform22781_53";
chr10	Mandalorion	exon	24734488	24735899	.	+	.	transcript_id "Isoform22781_53"; gene_id "Isoform22781_53.gene"; gene_name "Isoform22781_53";
chr10	Mandalorion	CDS	24734488	24734607	.	+	.	transcript_id "Isoform22781_53"; gene_id "Isoform22781_53.gene"; gene_name "Isoform22781_53";
chr10	Mandalorion	stop_codon	24734608	24734610	.	+	.	transcript_id "Isoform22781_53"; gene_id "Isoform22781_53.gene"; gene_name "Isoform22781_53";
chr10	Mandalorion	transcript	24718200	24735899	.	+	.	transcript_id "Isoform22782_23"; gene_id "Isoform22782_23.gene"; gene_name "Isoform22782_23";
chr10	Mandalorion	exon	24718200	24718661	.	+	.	transcript_id "Isoform22782_23"; gene_id "Isoform22782_23.gene"; gene_name "Isoform22782_23";
chr10	Mandalorion	start_codon	24718481	24718483	.	+	.	transcript_id "Isoform22782_23"; gene_id "Isoform22782_23.gene"; gene_name "Isoform22782_23";
chr10	Mandalorion	CDS	24718481	24718661	.	+	.	transcript_id "Isoform22782_23"; gene_id "Isoform22782_23.gene"; gene_name "Isoform22782_23";
chr10	Mandalorion	exon	24730660	24730842	.	+	.	transcript_id "Isoform22782_23"; gene_id "Isoform22782_23.gene"; gene_name "Isoform22782_23";
chr10	Mandalorion	CDS	24730660	24730842	.	+	.	transcript_id "Isoform22782_23"; gene_id "Isoform22782_23.gene"; gene_name "Isoform22782_23";
chr10	Mandalorion	exon	24734488	24734549	.	+	.	transcript_id "Isoform22782_23"; gene_id "Isoform22782_23.gene"; gene_name "Isoform22782_23";
chr10	Mandalorion	CDS	24734488	24734537	.	+	.	transcript_id "Isoform22782_23"; gene_id "Isoform22782_23.gene"; gene_name "Isoform22782_23";
chr10	Mandalorion	stop_codon	24734538	24734540	.	+	.	transcript_id "Isoform22782_23"; gene_id "Isoform22782_23.gene"; gene_name "Isoform22782_23";
chr10	Mandalorion	exon	24735687	24735899	.	+	.	transcript_id "Isoform22782_23"; gene_id "Isoform22782_23.gene"; gene_name "Isoform22782_23";
chr10	Mandalorion	transcript	24718195	24735894	.	+	.	transcript_id "Isoform22783_3"; gene_id "Isoform22783_3.gene"; gene_name "Isoform22783_3";
chr10	Mandalorion	exon	24718195	24718661	.	+	.	transcript_id "Isoform22783_3"; gene_id "Isoform22783_3.gene"; gene_name "Isoform22783_3";
chr10	Mandalorion	start_codon	24718481	24718483	.	+	.	transcript_id "Isoform22783_3"; gene_id "Isoform22783_3.gene"; gene_name "Isoform22783_3";
chr10	Mandalorion	CDS	24718481	24718661	.	+	.	transcript_id "Isoform22783_3"; gene_id "Isoform22783_3.gene"; gene_name "Isoform22783_3";
chr10	Mandalorion	exon	24730660	24730842	.	+	.	transcript_id "Isoform22783_3"; gene_id "Isoform22783_3.gene"; gene_name "Isoform22783_3";
chr10	Mandalorion	CDS	24730660	24730842	.	+	.	transcript_id "Isoform22783_3"; gene_id "Isoform22783_3.gene"; gene_name "Isoform22783_3";
chr10	Mandalorion	exon	24735687	24735894	.	+	.	transcript_id "Isoform22783_3"; gene_id "Isoform22783_3.gene"; gene_name "Isoform22783_3";
chr10	Mandalorion	CDS	24735687	24735781	.	+	.	transcript_id "Isoform22783_3"; gene_id "Isoform22783_3.gene"; gene_name "Isoform22783_3";
chr10	Mandalorion	stop_codon	24735782	24735784	.	+	.	transcript_id "Isoform22783_3"; gene_id "Isoform22783_3.gene"; gene_name "Isoform22783_3";
chr10	Mandalorion	transcript	24718195	24735899	.	+	.	transcript_id "Isoform22784_12"; gene_id "Isoform22784_12.gene"; gene_name "Isoform22784_12";
chr10	Mandalorion	exon	24718195	24718661	.	+	.	transcript_id "Isoform22784_12"; gene_id "Isoform22784_12.gene"; gene_name "Isoform22784_12";
chr10	Mandalorion	start_codon	24718481	24718483	.	+	.	transcript_id "Isoform22784_12"; gene_id "Isoform22784_12.gene"; gene_name "Isoform22784_12";
chr10	Mandalorion	CDS	24718481	24718661	.	+	.	transcript_id "Isoform22784_12"; gene_id "Isoform22784_12.gene"; gene_name "Isoform22784_12";
chr10	Mandalorion	exon	24730660	24730842	.	+	.	transcript_id "Isoform22784_12"; gene_id "Isoform22784_12.gene"; gene_name "Isoform22784_12";
chr10	Mandalorion	CDS	24730660	24730842	.	+	.	transcript_id "Isoform22784_12"; gene_id "Isoform22784_12.gene"; gene_name "Isoform22784_12";
chr10	Mandalorion	exon	24733612	24733708	.	+	.	transcript_id "Isoform22784_12"; gene_id "Isoform22784_12.gene"; gene_name "Isoform22784_12";
chr10	Mandalorion	CDS	24733612	24733619	.	+	.	transcript_id "Isoform22784_12"; gene_id "Isoform22784_12.gene"; gene_name "Isoform22784_12";
chr10	Mandalorion	stop_codon	24733620	24733622	.	+	.	transcript_id "Isoform22784_12"; gene_id "Isoform22784_12.gene"; gene_name "Isoform22784_12";
chr10	Mandalorion	exon	24734485	24735899	.	+	.	transcript_id "Isoform22784_12"; gene_id "Isoform22784_12.gene"; gene_name "Isoform22784_12";
chr10	Mandalorion	transcript	24718200	24735898	.	+	.	transcript_id "Isoform22785_4"; gene_id "Isoform22785_4.gene"; gene_name "Isoform22785_4";
chr10	Mandalorion	exon	24718200	24718661	.	+	.	transcript_id "Isoform22785_4"; gene_id "Isoform22785_4.gene"; gene_name "Isoform22785_4";
chr10	Mandalorion	start_codon	24718481	24718483	.	+	.	transcript_id "Isoform22785_4"; gene_id "Isoform22785_4.gene"; gene_name "Isoform22785_4";
chr10	Mandalorion	CDS	24718481	24718661	.	+	.	transcript_id "Isoform22785_4"; gene_id "Isoform22785_4.gene"; gene_name "Isoform22785_4";
chr10	Mandalorion	exon	24730660	24730842	.	+	.	transcript_id "Isoform22785_4"; gene_id "Isoform22785_4.gene"; gene_name "Isoform22785_4";
chr10	Mandalorion	CDS	24730660	24730842	.	+	.	transcript_id "Isoform22785_4"; gene_id "Isoform22785_4.gene"; gene_name "Isoform22785_4";
chr10	Mandalorion	exon	24733612	24733708	.	+	.	transcript_id "Isoform22785_4"; gene_id "Isoform22785_4.gene"; gene_name "Isoform22785_4";
chr10	Mandalorion	CDS	24733612	24733619	.	+	.	transcript_id "Isoform22785_4"; gene_id "Isoform22785_4.gene"; gene_name "Isoform22785_4";
chr10	Mandalorion	stop_codon	24733620	24733622	.	+	.	transcript_id "Isoform22785_4"; gene_id "Isoform22785_4.gene"; gene_name "Isoform22785_4";
chr10	Mandalorion	exon	24734485	24734549	.	+	.	transcript_id "Isoform22785_4"; gene_id "Isoform22785_4.gene"; gene_name "Isoform22785_4";
chr10	Mandalorion	exon	24735687	24735898	.	+	.	transcript_id "Isoform22785_4"; gene_id "Isoform22785_4.gene"; gene_name "Isoform22785_4";
chr10	Mandalorion	transcript	24718200	24735897	.	+	.	transcript_id "Isoform22786_4"; gene_id "Isoform22786_4.gene"; gene_name "Isoform22786_4";
chr10	Mandalorion	exon	24718200	24718661	.	+	.	transcript_id "Isoform22786_4"; gene_id "Isoform22786_4.gene"; gene_name "Isoform22786_4";
chr10	Mandalorion	start_codon	24718481	24718483	.	+	.	transcript_id "Isoform22786_4"; gene_id "Isoform22786_4.gene"; gene_name "Isoform22786_4";
chr10	Mandalorion	CDS	24718481	24718661	.	+	.	transcript_id "Isoform22786_4"; gene_id "Isoform22786_4.gene"; gene_name "Isoform22786_4";
chr10	Mandalorion	exon	24730660	24730842	.	+	.	transcript_id "Isoform22786_4"; gene_id "Isoform22786_4.gene"; gene_name "Isoform22786_4";
chr10	Mandalorion	CDS	24730660	24730842	.	+	.	transcript_id "Isoform22786_4"; gene_id "Isoform22786_4.gene"; gene_name "Isoform22786_4";
chr10	Mandalorion	exon	24733612	24733708	.	+	.	transcript_id "Isoform22786_4"; gene_id "Isoform22786_4.gene"; gene_name "Isoform22786_4";
chr10	Mandalorion	CDS	24733612	24733619	.	+	.	transcript_id "Isoform22786_4"; gene_id "Isoform22786_4.gene"; gene_name "Isoform22786_4";
chr10	Mandalorion	stop_codon	24733620	24733622	.	+	.	transcript_id "Isoform22786_4"; gene_id "Isoform22786_4.gene"; gene_name "Isoform22786_4";
chr10	Mandalorion	exon	24734488	24735897	.	+	.	transcript_id "Isoform22786_4"; gene_id "Isoform22786_4.gene"; gene_name "Isoform22786_4";
chr10	Mandalorion	transcript	24716558	24718705	.	-	.	transcript_id "Isoform22790_54"; gene_id "Isoform22790_54.gene"; gene_name "Isoform22790_54";
chr10	Mandalorion	exon	24716558	24718705	.	-	.	transcript_id "Isoform22790_54"; gene_id "Isoform22790_54.gene"; gene_name "Isoform22790_54";
chr10	Mandalorion	transcript	24791122	24803350	.	-	.	transcript_id "Isoform22817_19242"; gene_id "Isoform22817_19242.gene"; gene_name "Isoform22817_19242";
chr10	Mandalorion	exon	24791122	24791677	.	-	.	transcript_id "Isoform22817_19242"; gene_id "Isoform22817_19242.gene"; gene_name "Isoform22817_19242";
chr10	Mandalorion	CDS	24791511	24791677	.	-	.	transcript_id "Isoform22817_19242"; gene_id "Isoform22817_19242.gene"; gene_name "Isoform22817_19242";
chr10	Mandalorion	stop_codon	24791508	24791510	.	-	.	transcript_id "Isoform22817_19242"; gene_id "Isoform22817_19242.gene"; gene_name "Isoform22817_19242";
chr10	Mandalorion	exon	24791926	24792062	.	-	.	transcript_id "Isoform22817_19242"; gene_id "Isoform22817_19242.gene"; gene_name "Isoform22817_19242";
chr10	Mandalorion	CDS	24791926	24792062	.	-	.	transcript_id "Isoform22817_19242"; gene_id "Isoform22817_19242.gene"; gene_name "Isoform22817_19242";
chr10	Mandalorion	exon	24792253	24792357	.	-	.	transcript_id "Isoform22817_19242"; gene_id "Isoform22817_19242.gene"; gene_name "Isoform22817_19242";
chr10	Mandalorion	CDS	24792253	24792357	.	-	.	transcript_id "Isoform22817_19242"; gene_id "Isoform22817_19242.gene"; gene_name "Isoform22817_19242";
chr10	Mandalorion	exon	24792673	24792767	.	-	.	transcript_id "Isoform22817_19242"; gene_id "Isoform22817_19242.gene"; gene_name "Isoform22817_19242";
chr10	Mandalorion	CDS	24792673	24792767	.	-	.	transcript_id "Isoform22817_19242"; gene_id "Isoform22817_19242.gene"; gene_name "Isoform22817_19242";
chr10	Mandalorion	exon	24793811	24793970	.	-	.	transcript_id "Isoform22817_19242"; gene_id "Isoform22817_19242.gene"; gene_name "Isoform22817_19242";
chr10	Mandalorion	CDS	24793811	24793970	.	-	.	transcript_id "Isoform22817_19242"; gene_id "Isoform22817_19242.gene"; gene_name "Isoform22817_19242";
chr10	Mandalorion	exon	24796521	24796695	.	-	.	transcript_id "Isoform22817_19242"; gene_id "Isoform22817_19242.gene"; gene_name "Isoform22817_19242";
chr10	Mandalorion	CDS	24796521	24796695	.	-	.	transcript_id "Isoform22817_19242"; gene_id "Isoform22817_19242.gene"; gene_name "Isoform22817_19242";
chr10	Mandalorion	exon	24798519	24798591	.	-	.	transcript_id "Isoform22817_19242"; gene_id "Isoform22817_19242.gene"; gene_name "Isoform22817_19242";
chr10	Mandalorion	CDS	24798519	24798591	.	-	.	transcript_id "Isoform22817_19242"; gene_id "Isoform22817_19242.gene"; gene_name "Isoform22817_19242";
chr10	Mandalorion	exon	24803210	24803350	.	-	.	transcript_id "Isoform22817_19242"; gene_id "Isoform22817_19242.gene"; gene_name "Isoform22817_19242";
chr10	Mandalorion	start_codon	24803300	24803302	.	-	.	transcript_id "Isoform22817_19242"; gene_id "Isoform22817_19242.gene"; gene_name "Isoform22817_19242";
chr10	Mandalorion	CDS	24803210	24803302	.	-	.	transcript_id "Isoform22817_19242"; gene_id "Isoform22817_19242.gene"; gene_name "Isoform22817_19242";
chr10	Mandalorion	transcript	24803463	24805865	.	+	.	transcript_id "Isoform22850_92"; gene_id "Isoform22850_92.gene"; gene_name "Isoform22850_92";
chr10	Mandalorion	exon	24803463	24803671	.	+	.	transcript_id "Isoform22850_92"; gene_id "Isoform22850_92.gene"; gene_name "Isoform22850_92";
chr10	Mandalorion	exon	24805390	24805865	.	+	.	transcript_id "Isoform22850_92"; gene_id "Isoform22850_92.gene"; gene_name "Isoform22850_92";
chr10	Mandalorion	transcript	24803463	24806402	.	+	.	transcript_id "Isoform22851_20"; gene_id "Isoform22851_20.gene"; gene_name "Isoform22851_20";
chr10	Mandalorion	exon	24803463	24803671	.	+	.	transcript_id "Isoform22851_20"; gene_id "Isoform22851_20.gene"; gene_name "Isoform22851_20";
chr10	Mandalorion	exon	24805390	24806402	.	+	.	transcript_id "Isoform22851_20"; gene_id "Isoform22851_20.gene"; gene_name "Isoform22851_20";
chr10	Mandalorion	transcript	24803502	24805865	.	+	.	transcript_id "Isoform22852_97"; gene_id "Isoform22852_97.gene"; gene_name "Isoform22852_97";
chr10	Mandalorion	exon	24803502	24803671	.	+	.	transcript_id "Isoform22852_97"; gene_id "Isoform22852_97.gene"; gene_name "Isoform22852_97";
chr10	Mandalorion	exon	24805390	24805865	.	+	.	transcript_id "Isoform22852_97"; gene_id "Isoform22852_97.gene"; gene_name "Isoform22852_97";
chr10	Mandalorion	transcript	24800244	24803196	.	+	.	transcript_id "Isoform22856_3"; gene_id "Isoform22856_3.gene"; gene_name "Isoform22856_3";
chr10	Mandalorion	exon	24800244	24801715	.	+	.	transcript_id "Isoform22856_3"; gene_id "Isoform22856_3.gene"; gene_name "Isoform22856_3";
chr10	Mandalorion	exon	24802860	24803196	.	+	.	transcript_id "Isoform22856_3"; gene_id "Isoform22856_3.gene"; gene_name "Isoform22856_3";
chr10	Mandalorion	transcript	24801611	24805864	.	+	.	transcript_id "Isoform22859_4"; gene_id "Isoform22859_4.gene"; gene_name "Isoform22859_4";
chr10	Mandalorion	exon	24801611	24801715	.	+	.	transcript_id "Isoform22859_4"; gene_id "Isoform22859_4.gene"; gene_name "Isoform22859_4";
chr10	Mandalorion	exon	24802860	24803671	.	+	.	transcript_id "Isoform22859_4"; gene_id "Isoform22859_4.gene"; gene_name "Isoform22859_4";
chr10	Mandalorion	exon	24805390	24805864	.	+	.	transcript_id "Isoform22859_4"; gene_id "Isoform22859_4.gene"; gene_name "Isoform22859_4";
chr10	Mandalorion	transcript	25044989	25172980	.	-	.	transcript_id "Isoform22877_67"; gene_id "Isoform22877_67.gene"; gene_name "Isoform22877_67";
chr10	Mandalorion	exon	25044989	25046300	.	-	.	transcript_id "Isoform22877_67"; gene_id "Isoform22877_67.gene"; gene_name "Isoform22877_67";
chr10	Mandalorion	CDS	25046098	25046300	.	-	.	transcript_id "Isoform22877_67"; gene_id "Isoform22877_67.gene"; gene_name "Isoform22877_67";
chr10	Mandalorion	stop_codon	25046095	25046097	.	-	.	transcript_id "Isoform22877_67"; gene_id "Isoform22877_67.gene"; gene_name "Isoform22877_67";
chr10	Mandalorion	exon	25096509	25096656	.	-	.	transcript_id "Isoform22877_67"; gene_id "Isoform22877_67.gene"; gene_name "Isoform22877_67";
chr10	Mandalorion	CDS	25096509	25096656	.	-	.	transcript_id "Isoform22877_67"; gene_id "Isoform22877_67.gene"; gene_name "Isoform22877_67";
chr10	Mandalorion	exon	25115524	25115636	.	-	.	transcript_id "Isoform22877_67"; gene_id "Isoform22877_67.gene"; gene_name "Isoform22877_67";
chr10	Mandalorion	CDS	25115524	25115636	.	-	.	transcript_id "Isoform22877_67"; gene_id "Isoform22877_67.gene"; gene_name "Isoform22877_67";
chr10	Mandalorion	exon	25143206	25143366	.	-	.	transcript_id "Isoform22877_67"; gene_id "Isoform22877_67.gene"; gene_name "Isoform22877_67";
chr10	Mandalorion	CDS	25143206	25143366	.	-	.	transcript_id "Isoform22877_67"; gene_id "Isoform22877_67.gene"; gene_name "Isoform22877_67";
chr10	Mandalorion	exon	25147403	25147539	.	-	.	transcript_id "Isoform22877_67"; gene_id "Isoform22877_67.gene"; gene_name "Isoform22877_67";
chr10	Mandalorion	CDS	25147403	25147539	.	-	.	transcript_id "Isoform22877_67"; gene_id "Isoform22877_67.gene"; gene_name "Isoform22877_67";
chr10	Mandalorion	exon	25159791	25159939	.	-	.	transcript_id "Isoform22877_67"; gene_id "Isoform22877_67.gene"; gene_name "Isoform22877_67";
chr10	Mandalorion	CDS	25159791	25159939	.	-	.	transcript_id "Isoform22877_67"; gene_id "Isoform22877_67.gene"; gene_name "Isoform22877_67";
chr10	Mandalorion	exon	25165497	25165628	.	-	.	transcript_id "Isoform22877_67"; gene_id "Isoform22877_67.gene"; gene_name "Isoform22877_67";
chr10	Mandalorion	CDS	25165497	25165628	.	-	.	transcript_id "Isoform22877_67"; gene_id "Isoform22877_67.gene"; gene_name "Isoform22877_67";
chr10	Mandalorion	exon	25172826	25172980	.	-	.	transcript_id "Isoform22877_67"; gene_id "Isoform22877_67.gene"; gene_name "Isoform22877_67";
chr10	Mandalorion	start_codon	25172842	25172844	.	-	.	transcript_id "Isoform22877_67"; gene_id "Isoform22877_67.gene"; gene_name "Isoform22877_67";
chr10	Mandalorion	CDS	25172826	25172844	.	-	.	transcript_id "Isoform22877_67"; gene_id "Isoform22877_67.gene"; gene_name "Isoform22877_67";
chr10	Mandalorion	transcript	25044988	25172985	.	-	.	transcript_id "Isoform22881_4"; gene_id "Isoform22881_4.gene"; gene_name "Isoform22881_4";
chr10	Mandalorion	exon	25044988	25047146	.	-	.	transcript_id "Isoform22881_4"; gene_id "Isoform22881_4.gene"; gene_name "Isoform22881_4";
chr10	Mandalorion	CDS	25046953	25047146	.	-	.	transcript_id "Isoform22881_4"; gene_id "Isoform22881_4.gene"; gene_name "Isoform22881_4";
chr10	Mandalorion	stop_codon	25046950	25046952	.	-	.	transcript_id "Isoform22881_4"; gene_id "Isoform22881_4.gene"; gene_name "Isoform22881_4";
chr10	Mandalorion	exon	25096509	25096656	.	-	.	transcript_id "Isoform22881_4"; gene_id "Isoform22881_4.gene"; gene_name "Isoform22881_4";
chr10	Mandalorion	CDS	25096509	25096656	.	-	.	transcript_id "Isoform22881_4"; gene_id "Isoform22881_4.gene"; gene_name "Isoform22881_4";
chr10	Mandalorion	exon	25115524	25115636	.	-	.	transcript_id "Isoform22881_4"; gene_id "Isoform22881_4.gene"; gene_name "Isoform22881_4";
chr10	Mandalorion	CDS	25115524	25115636	.	-	.	transcript_id "Isoform22881_4"; gene_id "Isoform22881_4.gene"; gene_name "Isoform22881_4";
chr10	Mandalorion	exon	25143206	25143366	.	-	.	transcript_id "Isoform22881_4"; gene_id "Isoform22881_4.gene"; gene_name "Isoform22881_4";
chr10	Mandalorion	CDS	25143206	25143366	.	-	.	transcript_id "Isoform22881_4"; gene_id "Isoform22881_4.gene"; gene_name "Isoform22881_4";
chr10	Mandalorion	exon	25147403	25147539	.	-	.	transcript_id "Isoform22881_4"; gene_id "Isoform22881_4.gene"; gene_name "Isoform22881_4";
chr10	Mandalorion	CDS	25147403	25147539	.	-	.	transcript_id "Isoform22881_4"; gene_id "Isoform22881_4.gene"; gene_name "Isoform22881_4";
chr10	Mandalorion	exon	25159791	25159939	.	-	.	transcript_id "Isoform22881_4"; gene_id "Isoform22881_4.gene"; gene_name "Isoform22881_4";
chr10	Mandalorion	CDS	25159791	25159939	.	-	.	transcript_id "Isoform22881_4"; gene_id "Isoform22881_4.gene"; gene_name "Isoform22881_4";
chr10	Mandalorion	exon	25165497	25165628	.	-	.	transcript_id "Isoform22881_4"; gene_id "Isoform22881_4.gene"; gene_name "Isoform22881_4";
chr10	Mandalorion	CDS	25165497	25165628	.	-	.	transcript_id "Isoform22881_4"; gene_id "Isoform22881_4.gene"; gene_name "Isoform22881_4";
chr10	Mandalorion	exon	25172826	25172985	.	-	.	transcript_id "Isoform22881_4"; gene_id "Isoform22881_4.gene"; gene_name "Isoform22881_4";
chr10	Mandalorion	start_codon	25172842	25172844	.	-	.	transcript_id "Isoform22881_4"; gene_id "Isoform22881_4.gene"; gene_name "Isoform22881_4";
chr10	Mandalorion	CDS	25172826	25172844	.	-	.	transcript_id "Isoform22881_4"; gene_id "Isoform22881_4.gene"; gene_name "Isoform22881_4";
chr10	Mandalorion	transcript	25403841	25412019	.	-	.	transcript_id "Isoform22892_2300"; gene_id "Isoform22892_2300.gene"; gene_name "Isoform22892_2300";
chr10	Mandalorion	exon	25403841	25404202	.	-	.	transcript_id "Isoform22892_2300"; gene_id "Isoform22892_2300.gene"; gene_name "Isoform22892_2300";
chr10	Mandalorion	exon	25411859	25412019	.	-	.	transcript_id "Isoform22892_2300"; gene_id "Isoform22892_2300.gene"; gene_name "Isoform22892_2300";
chr10	Mandalorion	transcript	25403838	25412083	.	-	.	transcript_id "Isoform22893_104"; gene_id "Isoform22893_104.gene"; gene_name "Isoform22893_104";
chr10	Mandalorion	exon	25403838	25404202	.	-	.	transcript_id "Isoform22893_104"; gene_id "Isoform22893_104.gene"; gene_name "Isoform22893_104";
chr10	Mandalorion	exon	25411859	25412083	.	-	.	transcript_id "Isoform22893_104"; gene_id "Isoform22893_104.gene"; gene_name "Isoform22893_104";
chr10	Mandalorion	transcript	25403836	25412149	.	-	.	transcript_id "Isoform22894_41"; gene_id "Isoform22894_41.gene"; gene_name "Isoform22894_41";
chr10	Mandalorion	exon	25403836	25404202	.	-	.	transcript_id "Isoform22894_41"; gene_id "Isoform22894_41.gene"; gene_name "Isoform22894_41";
chr10	Mandalorion	exon	25411859	25412149	.	-	.	transcript_id "Isoform22894_41"; gene_id "Isoform22894_41.gene"; gene_name "Isoform22894_41";
chr10	Mandalorion	transcript	25403838	25412019	.	-	.	transcript_id "Isoform22902_35"; gene_id "Isoform22902_35.gene"; gene_name "Isoform22902_35";
chr10	Mandalorion	exon	25403838	25404202	.	-	.	transcript_id "Isoform22902_35"; gene_id "Isoform22902_35.gene"; gene_name "Isoform22902_35";
chr10	Mandalorion	exon	25404461	25404571	.	-	.	transcript_id "Isoform22902_35"; gene_id "Isoform22902_35.gene"; gene_name "Isoform22902_35";
chr10	Mandalorion	exon	25411859	25412019	.	-	.	transcript_id "Isoform22902_35"; gene_id "Isoform22902_35.gene"; gene_name "Isoform22902_35";
chr10	Mandalorion	transcript	25235768	25399411	.	+	.	transcript_id "Isoform22905_7"; gene_id "Isoform22905_7.gene"; gene_name "Isoform22905_7";
chr10	Mandalorion	exon	25235768	25235879	.	+	.	transcript_id "Isoform22905_7"; gene_id "Isoform22905_7.gene"; gene_name "Isoform22905_7";
chr10	Mandalorion	exon	25317471	25317955	.	+	.	transcript_id "Isoform22905_7"; gene_id "Isoform22905_7.gene"; gene_name "Isoform22905_7";
chr10	Mandalorion	start_codon	25317485	25317487	.	+	.	transcript_id "Isoform22905_7"; gene_id "Isoform22905_7.gene"; gene_name "Isoform22905_7";
chr10	Mandalorion	CDS	25317485	25317955	.	+	.	transcript_id "Isoform22905_7"; gene_id "Isoform22905_7.gene"; gene_name "Isoform22905_7";
chr10	Mandalorion	exon	25319640	25319852	.	+	.	transcript_id "Isoform22905_7"; gene_id "Isoform22905_7.gene"; gene_name "Isoform22905_7";
chr10	Mandalorion	CDS	25319640	25319852	.	+	.	transcript_id "Isoform22905_7"; gene_id "Isoform22905_7.gene"; gene_name "Isoform22905_7";
chr10	Mandalorion	exon	25336690	25336794	.	+	.	transcript_id "Isoform22905_7"; gene_id "Isoform22905_7.gene"; gene_name "Isoform22905_7";
chr10	Mandalorion	CDS	25336690	25336794	.	+	.	transcript_id "Isoform22905_7"; gene_id "Isoform22905_7.gene"; gene_name "Isoform22905_7";
chr10	Mandalorion	exon	25343994	25344036	.	+	.	transcript_id "Isoform22905_7"; gene_id "Isoform22905_7.gene"; gene_name "Isoform22905_7";
chr10	Mandalorion	CDS	25343994	25344036	.	+	.	transcript_id "Isoform22905_7"; gene_id "Isoform22905_7.gene"; gene_name "Isoform22905_7";
chr10	Mandalorion	exon	25345094	25345169	.	+	.	transcript_id "Isoform22905_7"; gene_id "Isoform22905_7.gene"; gene_name "Isoform22905_7";
chr10	Mandalorion	CDS	25345094	25345169	.	+	.	transcript_id "Isoform22905_7"; gene_id "Isoform22905_7.gene"; gene_name "Isoform22905_7";
chr10	Mandalorion	exon	25347317	25347535	.	+	.	transcript_id "Isoform22905_7"; gene_id "Isoform22905_7.gene"; gene_name "Isoform22905_7";
chr10	Mandalorion	CDS	25347317	25347535	.	+	.	transcript_id "Isoform22905_7"; gene_id "Isoform22905_7.gene"; gene_name "Isoform22905_7";
chr10	Mandalorion	exon	25348974	25349061	.	+	.	transcript_id "Isoform22905_7"; gene_id "Isoform22905_7.gene"; gene_name "Isoform22905_7";
chr10	Mandalorion	CDS	25348974	25349061	.	+	.	transcript_id "Isoform22905_7"; gene_id "Isoform22905_7.gene"; gene_name "Isoform22905_7";
chr10	Mandalorion	exon	25354907	25355059	.	+	.	transcript_id "Isoform22905_7"; gene_id "Isoform22905_7.gene"; gene_name "Isoform22905_7";
chr10	Mandalorion	CDS	25354907	25355059	.	+	.	transcript_id "Isoform22905_7"; gene_id "Isoform22905_7.gene"; gene_name "Isoform22905_7";
chr10	Mandalorion	exon	25355566	25355663	.	+	.	transcript_id "Isoform22905_7"; gene_id "Isoform22905_7.gene"; gene_name "Isoform22905_7";
chr10	Mandalorion	CDS	25355566	25355663	.	+	.	transcript_id "Isoform22905_7"; gene_id "Isoform22905_7.gene"; gene_name "Isoform22905_7";
chr10	Mandalorion	exon	25360106	25360278	.	+	.	transcript_id "Isoform22905_7"; gene_id "Isoform22905_7.gene"; gene_name "Isoform22905_7";
chr10	Mandalorion	CDS	25360106	25360278	.	+	.	transcript_id "Isoform22905_7"; gene_id "Isoform22905_7.gene"; gene_name "Isoform22905_7";
chr10	Mandalorion	exon	25364849	25364991	.	+	.	transcript_id "Isoform22905_7"; gene_id "Isoform22905_7.gene"; gene_name "Isoform22905_7";
chr10	Mandalorion	CDS	25364849	25364991	.	+	.	transcript_id "Isoform22905_7"; gene_id "Isoform22905_7.gene"; gene_name "Isoform22905_7";
chr10	Mandalorion	exon	25369465	25369527	.	+	.	transcript_id "Isoform22905_7"; gene_id "Isoform22905_7.gene"; gene_name "Isoform22905_7";
chr10	Mandalorion	CDS	25369465	25369527	.	+	.	transcript_id "Isoform22905_7"; gene_id "Isoform22905_7.gene"; gene_name "Isoform22905_7";
chr10	Mandalorion	exon	25371343	25371489	.	+	.	transcript_id "Isoform22905_7"; gene_id "Isoform22905_7.gene"; gene_name "Isoform22905_7";
chr10	Mandalorion	CDS	25371343	25371489	.	+	.	transcript_id "Isoform22905_7"; gene_id "Isoform22905_7.gene"; gene_name "Isoform22905_7";
chr10	Mandalorion	exon	25377476	25377529	.	+	.	transcript_id "Isoform22905_7"; gene_id "Isoform22905_7.gene"; gene_name "Isoform22905_7";
chr10	Mandalorion	CDS	25377476	25377529	.	+	.	transcript_id "Isoform22905_7"; gene_id "Isoform22905_7.gene"; gene_name "Isoform22905_7";
chr10	Mandalorion	exon	25377722	25378285	.	+	.	transcript_id "Isoform22905_7"; gene_id "Isoform22905_7.gene"; gene_name "Isoform22905_7";
chr10	Mandalorion	CDS	25377722	25378285	.	+	.	transcript_id "Isoform22905_7"; gene_id "Isoform22905_7.gene"; gene_name "Isoform22905_7";
chr10	Mandalorion	exon	25380035	25380157	.	+	.	transcript_id "Isoform22905_7"; gene_id "Isoform22905_7.gene"; gene_name "Isoform22905_7";
chr10	Mandalorion	CDS	25380035	25380157	.	+	.	transcript_id "Isoform22905_7"; gene_id "Isoform22905_7.gene"; gene_name "Isoform22905_7";
chr10	Mandalorion	exon	25382073	25382171	.	+	.	transcript_id "Isoform22905_7"; gene_id "Isoform22905_7.gene"; gene_name "Isoform22905_7";
chr10	Mandalorion	CDS	25382073	25382171	.	+	.	transcript_id "Isoform22905_7"; gene_id "Isoform22905_7.gene"; gene_name "Isoform22905_7";
chr10	Mandalorion	exon	25383675	25383755	.	+	.	transcript_id "Isoform22905_7"; gene_id "Isoform22905_7.gene"; gene_name "Isoform22905_7";
chr10	Mandalorion	CDS	25383675	25383755	.	+	.	transcript_id "Isoform22905_7"; gene_id "Isoform22905_7.gene"; gene_name "Isoform22905_7";
chr10	Mandalorion	exon	25388871	25388979	.	+	.	transcript_id "Isoform22905_7"; gene_id "Isoform22905_7.gene"; gene_name "Isoform22905_7";
chr10	Mandalorion	CDS	25388871	25388975	.	+	.	transcript_id "Isoform22905_7"; gene_id "Isoform22905_7.gene"; gene_name "Isoform22905_7";
chr10	Mandalorion	stop_codon	25388976	25388978	.	+	.	transcript_id "Isoform22905_7"; gene_id "Isoform22905_7.gene"; gene_name "Isoform22905_7";
chr10	Mandalorion	exon	25398195	25399411	.	+	.	transcript_id "Isoform22905_7"; gene_id "Isoform22905_7.gene"; gene_name "Isoform22905_7";
chr10	Mandalorion	transcript	25235764	25399413	.	+	.	transcript_id "Isoform22908_5"; gene_id "Isoform22908_5.gene"; gene_name "Isoform22908_5";
chr10	Mandalorion	exon	25235764	25235879	.	+	.	transcript_id "Isoform22908_5"; gene_id "Isoform22908_5.gene"; gene_name "Isoform22908_5";
chr10	Mandalorion	exon	25317471	25317955	.	+	.	transcript_id "Isoform22908_5"; gene_id "Isoform22908_5.gene"; gene_name "Isoform22908_5";
chr10	Mandalorion	start_codon	25317485	25317487	.	+	.	transcript_id "Isoform22908_5"; gene_id "Isoform22908_5.gene"; gene_name "Isoform22908_5";
chr10	Mandalorion	CDS	25317485	25317955	.	+	.	transcript_id "Isoform22908_5"; gene_id "Isoform22908_5.gene"; gene_name "Isoform22908_5";
chr10	Mandalorion	exon	25319640	25319852	.	+	.	transcript_id "Isoform22908_5"; gene_id "Isoform22908_5.gene"; gene_name "Isoform22908_5";
chr10	Mandalorion	CDS	25319640	25319852	.	+	.	transcript_id "Isoform22908_5"; gene_id "Isoform22908_5.gene"; gene_name "Isoform22908_5";
chr10	Mandalorion	exon	25336690	25336794	.	+	.	transcript_id "Isoform22908_5"; gene_id "Isoform22908_5.gene"; gene_name "Isoform22908_5";
chr10	Mandalorion	CDS	25336690	25336794	.	+	.	transcript_id "Isoform22908_5"; gene_id "Isoform22908_5.gene"; gene_name "Isoform22908_5";
chr10	Mandalorion	exon	25343994	25344036	.	+	.	transcript_id "Isoform22908_5"; gene_id "Isoform22908_5.gene"; gene_name "Isoform22908_5";
chr10	Mandalorion	CDS	25343994	25344036	.	+	.	transcript_id "Isoform22908_5"; gene_id "Isoform22908_5.gene"; gene_name "Isoform22908_5";
chr10	Mandalorion	exon	25345094	25345169	.	+	.	transcript_id "Isoform22908_5"; gene_id "Isoform22908_5.gene"; gene_name "Isoform22908_5";
chr10	Mandalorion	CDS	25345094	25345169	.	+	.	transcript_id "Isoform22908_5"; gene_id "Isoform22908_5.gene"; gene_name "Isoform22908_5";
chr10	Mandalorion	exon	25347317	25347535	.	+	.	transcript_id "Isoform22908_5"; gene_id "Isoform22908_5.gene"; gene_name "Isoform22908_5";
chr10	Mandalorion	CDS	25347317	25347535	.	+	.	transcript_id "Isoform22908_5"; gene_id "Isoform22908_5.gene"; gene_name "Isoform22908_5";
chr10	Mandalorion	exon	25348974	25349061	.	+	.	transcript_id "Isoform22908_5"; gene_id "Isoform22908_5.gene"; gene_name "Isoform22908_5";
chr10	Mandalorion	CDS	25348974	25349061	.	+	.	transcript_id "Isoform22908_5"; gene_id "Isoform22908_5.gene"; gene_name "Isoform22908_5";
chr10	Mandalorion	exon	25354907	25355059	.	+	.	transcript_id "Isoform22908_5"; gene_id "Isoform22908_5.gene"; gene_name "Isoform22908_5";
chr10	Mandalorion	CDS	25354907	25355059	.	+	.	transcript_id "Isoform22908_5"; gene_id "Isoform22908_5.gene"; gene_name "Isoform22908_5";
chr10	Mandalorion	exon	25355566	25355663	.	+	.	transcript_id "Isoform22908_5"; gene_id "Isoform22908_5.gene"; gene_name "Isoform22908_5";
chr10	Mandalorion	CDS	25355566	25355663	.	+	.	transcript_id "Isoform22908_5"; gene_id "Isoform22908_5.gene"; gene_name "Isoform22908_5";
chr10	Mandalorion	exon	25360106	25360278	.	+	.	transcript_id "Isoform22908_5"; gene_id "Isoform22908_5.gene"; gene_name "Isoform22908_5";
chr10	Mandalorion	CDS	25360106	25360278	.	+	.	transcript_id "Isoform22908_5"; gene_id "Isoform22908_5.gene"; gene_name "Isoform22908_5";
chr10	Mandalorion	exon	25364849	25364991	.	+	.	transcript_id "Isoform22908_5"; gene_id "Isoform22908_5.gene"; gene_name "Isoform22908_5";
chr10	Mandalorion	CDS	25364849	25364991	.	+	.	transcript_id "Isoform22908_5"; gene_id "Isoform22908_5.gene"; gene_name "Isoform22908_5";
chr10	Mandalorion	exon	25377722	25378285	.	+	.	transcript_id "Isoform22908_5"; gene_id "Isoform22908_5.gene"; gene_name "Isoform22908_5";
chr10	Mandalorion	CDS	25377722	25378285	.	+	.	transcript_id "Isoform22908_5"; gene_id "Isoform22908_5.gene"; gene_name "Isoform22908_5";
chr10	Mandalorion	exon	25380035	25380157	.	+	.	transcript_id "Isoform22908_5"; gene_id "Isoform22908_5.gene"; gene_name "Isoform22908_5";
chr10	Mandalorion	CDS	25380035	25380157	.	+	.	transcript_id "Isoform22908_5"; gene_id "Isoform22908_5.gene"; gene_name "Isoform22908_5";
chr10	Mandalorion	exon	25382073	25382171	.	+	.	transcript_id "Isoform22908_5"; gene_id "Isoform22908_5.gene"; gene_name "Isoform22908_5";
chr10	Mandalorion	CDS	25382073	25382171	.	+	.	transcript_id "Isoform22908_5"; gene_id "Isoform22908_5.gene"; gene_name "Isoform22908_5";
chr10	Mandalorion	exon	25383675	25383755	.	+	.	transcript_id "Isoform22908_5"; gene_id "Isoform22908_5.gene"; gene_name "Isoform22908_5";
chr10	Mandalorion	CDS	25383675	25383755	.	+	.	transcript_id "Isoform22908_5"; gene_id "Isoform22908_5.gene"; gene_name "Isoform22908_5";
chr10	Mandalorion	exon	25388871	25388979	.	+	.	transcript_id "Isoform22908_5"; gene_id "Isoform22908_5.gene"; gene_name "Isoform22908_5";
chr10	Mandalorion	CDS	25388871	25388975	.	+	.	transcript_id "Isoform22908_5"; gene_id "Isoform22908_5.gene"; gene_name "Isoform22908_5";
chr10	Mandalorion	stop_codon	25388976	25388978	.	+	.	transcript_id "Isoform22908_5"; gene_id "Isoform22908_5.gene"; gene_name "Isoform22908_5";
chr10	Mandalorion	exon	25398195	25399413	.	+	.	transcript_id "Isoform22908_5"; gene_id "Isoform22908_5.gene"; gene_name "Isoform22908_5";
chr10	Mandalorion	transcript	26249974	26250819	.	-	.	transcript_id "Isoform22927_7"; gene_id "Isoform22927_7.gene"; gene_name "Isoform22927_7";
chr10	Mandalorion	exon	26249974	26250819	.	-	.	transcript_id "Isoform22927_7"; gene_id "Isoform22927_7.gene"; gene_name "Isoform22927_7";
chr10	Mandalorion	transcript	26250189	26250512	.	+	.	transcript_id "Isoform22930_3"; gene_id "Isoform22930_3.gene"; gene_name "Isoform22930_3";
chr10	Mandalorion	exon	26250189	26250512	.	+	.	transcript_id "Isoform22930_3"; gene_id "Isoform22930_3.gene"; gene_name "Isoform22930_3";
chr10	Mandalorion	transcript	26648488	26738229	.	+	.	transcript_id "Isoform22935_7"; gene_id "Isoform22935_7.gene"; gene_name "Isoform22935_7";
chr10	Mandalorion	exon	26648488	26648692	.	+	.	transcript_id "Isoform22935_7"; gene_id "Isoform22935_7.gene"; gene_name "Isoform22935_7";
chr10	Mandalorion	start_codon	26648580	26648582	.	+	.	transcript_id "Isoform22935_7"; gene_id "Isoform22935_7.gene"; gene_name "Isoform22935_7";
chr10	Mandalorion	CDS	26648580	26648692	.	+	.	transcript_id "Isoform22935_7"; gene_id "Isoform22935_7.gene"; gene_name "Isoform22935_7";
chr10	Mandalorion	exon	26721928	26722124	.	+	.	transcript_id "Isoform22935_7"; gene_id "Isoform22935_7.gene"; gene_name "Isoform22935_7";
chr10	Mandalorion	CDS	26721928	26722124	.	+	.	transcript_id "Isoform22935_7"; gene_id "Isoform22935_7.gene"; gene_name "Isoform22935_7";
chr10	Mandalorion	exon	26725871	26726106	.	+	.	transcript_id "Isoform22935_7"; gene_id "Isoform22935_7.gene"; gene_name "Isoform22935_7";
chr10	Mandalorion	CDS	26725871	26726106	.	+	.	transcript_id "Isoform22935_7"; gene_id "Isoform22935_7.gene"; gene_name "Isoform22935_7";
chr10	Mandalorion	exon	26730870	26730933	.	+	.	transcript_id "Isoform22935_7"; gene_id "Isoform22935_7.gene"; gene_name "Isoform22935_7";
chr10	Mandalorion	CDS	26730870	26730933	.	+	.	transcript_id "Isoform22935_7"; gene_id "Isoform22935_7.gene"; gene_name "Isoform22935_7";
chr10	Mandalorion	exon	26736553	26738229	.	+	.	transcript_id "Isoform22935_7"; gene_id "Isoform22935_7.gene"; gene_name "Isoform22935_7";
chr10	Mandalorion	CDS	26736553	26737001	.	+	.	transcript_id "Isoform22935_7"; gene_id "Isoform22935_7.gene"; gene_name "Isoform22935_7";
chr10	Mandalorion	stop_codon	26737002	26737004	.	+	.	transcript_id "Isoform22935_7"; gene_id "Isoform22935_7.gene"; gene_name "Isoform22935_7";
chr10	Mandalorion	transcript	26648496	26794545	.	+	.	transcript_id "Isoform22937_28"; gene_id "Isoform22937_28.gene"; gene_name "Isoform22937_28";
chr10	Mandalorion	exon	26648496	26648692	.	+	.	transcript_id "Isoform22937_28"; gene_id "Isoform22937_28.gene"; gene_name "Isoform22937_28";
chr10	Mandalorion	start_codon	26648580	26648582	.	+	.	transcript_id "Isoform22937_28"; gene_id "Isoform22937_28.gene"; gene_name "Isoform22937_28";
chr10	Mandalorion	CDS	26648580	26648692	.	+	.	transcript_id "Isoform22937_28"; gene_id "Isoform22937_28.gene"; gene_name "Isoform22937_28";
chr10	Mandalorion	exon	26721928	26722124	.	+	.	transcript_id "Isoform22937_28"; gene_id "Isoform22937_28.gene"; gene_name "Isoform22937_28";
chr10	Mandalorion	CDS	26721928	26722124	.	+	.	transcript_id "Isoform22937_28"; gene_id "Isoform22937_28.gene"; gene_name "Isoform22937_28";
chr10	Mandalorion	exon	26725871	26726106	.	+	.	transcript_id "Isoform22937_28"; gene_id "Isoform22937_28.gene"; gene_name "Isoform22937_28";
chr10	Mandalorion	CDS	26725871	26726106	.	+	.	transcript_id "Isoform22937_28"; gene_id "Isoform22937_28.gene"; gene_name "Isoform22937_28";
chr10	Mandalorion	exon	26730870	26730933	.	+	.	transcript_id "Isoform22937_28"; gene_id "Isoform22937_28.gene"; gene_name "Isoform22937_28";
chr10	Mandalorion	CDS	26730870	26730933	.	+	.	transcript_id "Isoform22937_28"; gene_id "Isoform22937_28.gene"; gene_name "Isoform22937_28";
chr10	Mandalorion	exon	26736553	26736728	.	+	.	transcript_id "Isoform22937_28"; gene_id "Isoform22937_28.gene"; gene_name "Isoform22937_28";
chr10	Mandalorion	CDS	26736553	26736728	.	+	.	transcript_id "Isoform22937_28"; gene_id "Isoform22937_28.gene"; gene_name "Isoform22937_28";
chr10	Mandalorion	exon	26745917	26746082	.	+	.	transcript_id "Isoform22937_28"; gene_id "Isoform22937_28.gene"; gene_name "Isoform22937_28";
chr10	Mandalorion	CDS	26745917	26746082	.	+	.	transcript_id "Isoform22937_28"; gene_id "Isoform22937_28.gene"; gene_name "Isoform22937_28";
chr10	Mandalorion	exon	26748669	26748760	.	+	.	transcript_id "Isoform22937_28"; gene_id "Isoform22937_28.gene"; gene_name "Isoform22937_28";
chr10	Mandalorion	CDS	26748669	26748760	.	+	.	transcript_id "Isoform22937_28"; gene_id "Isoform22937_28.gene"; gene_name "Isoform22937_28";
chr10	Mandalorion	exon	26753153	26753230	.	+	.	transcript_id "Isoform22937_28"; gene_id "Isoform22937_28.gene"; gene_name "Isoform22937_28";
chr10	Mandalorion	CDS	26753153	26753230	.	+	.	transcript_id "Isoform22937_28"; gene_id "Isoform22937_28.gene"; gene_name "Isoform22937_28";
chr10	Mandalorion	exon	26754887	26755046	.	+	.	transcript_id "Isoform22937_28"; gene_id "Isoform22937_28.gene"; gene_name "Isoform22937_28";
chr10	Mandalorion	CDS	26754887	26755046	.	+	.	transcript_id "Isoform22937_28"; gene_id "Isoform22937_28.gene"; gene_name "Isoform22937_28";
chr10	Mandalorion	exon	26756684	26756766	.	+	.	transcript_id "Isoform22937_28"; gene_id "Isoform22937_28.gene"; gene_name "Isoform22937_28";
chr10	Mandalorion	CDS	26756684	26756766	.	+	.	transcript_id "Isoform22937_28"; gene_id "Isoform22937_28.gene"; gene_name "Isoform22937_28";
chr10	Mandalorion	exon	26763777	26763983	.	+	.	transcript_id "Isoform22937_28"; gene_id "Isoform22937_28.gene"; gene_name "Isoform22937_28";
chr10	Mandalorion	CDS	26763777	26763983	.	+	.	transcript_id "Isoform22937_28"; gene_id "Isoform22937_28.gene"; gene_name "Isoform22937_28";
chr10	Mandalorion	exon	26765728	26765868	.	+	.	transcript_id "Isoform22937_28"; gene_id "Isoform22937_28.gene"; gene_name "Isoform22937_28";
chr10	Mandalorion	CDS	26765728	26765868	.	+	.	transcript_id "Isoform22937_28"; gene_id "Isoform22937_28.gene"; gene_name "Isoform22937_28";
chr10	Mandalorion	exon	26788603	26788727	.	+	.	transcript_id "Isoform22937_28"; gene_id "Isoform22937_28.gene"; gene_name "Isoform22937_28";
chr10	Mandalorion	CDS	26788603	26788727	.	+	.	transcript_id "Isoform22937_28"; gene_id "Isoform22937_28.gene"; gene_name "Isoform22937_28";
chr10	Mandalorion	exon	26792389	26792450	.	+	.	transcript_id "Isoform22937_28"; gene_id "Isoform22937_28.gene"; gene_name "Isoform22937_28";
chr10	Mandalorion	CDS	26792389	26792450	.	+	.	transcript_id "Isoform22937_28"; gene_id "Isoform22937_28.gene"; gene_name "Isoform22937_28";
chr10	Mandalorion	exon	26793001	26794545	.	+	.	transcript_id "Isoform22937_28"; gene_id "Isoform22937_28.gene"; gene_name "Isoform22937_28";
chr10	Mandalorion	CDS	26793001	26793089	.	+	.	transcript_id "Isoform22937_28"; gene_id "Isoform22937_28.gene"; gene_name "Isoform22937_28";
chr10	Mandalorion	stop_codon	26793090	26793092	.	+	.	transcript_id "Isoform22937_28"; gene_id "Isoform22937_28.gene"; gene_name "Isoform22937_28";
chr10	Mandalorion	transcript	26648496	26794643	.	+	.	transcript_id "Isoform22938_7"; gene_id "Isoform22938_7.gene"; gene_name "Isoform22938_7";
chr10	Mandalorion	exon	26648496	26648692	.	+	.	transcript_id "Isoform22938_7"; gene_id "Isoform22938_7.gene"; gene_name "Isoform22938_7";
chr10	Mandalorion	start_codon	26648580	26648582	.	+	.	transcript_id "Isoform22938_7"; gene_id "Isoform22938_7.gene"; gene_name "Isoform22938_7";
chr10	Mandalorion	CDS	26648580	26648692	.	+	.	transcript_id "Isoform22938_7"; gene_id "Isoform22938_7.gene"; gene_name "Isoform22938_7";
chr10	Mandalorion	exon	26721928	26722124	.	+	.	transcript_id "Isoform22938_7"; gene_id "Isoform22938_7.gene"; gene_name "Isoform22938_7";
chr10	Mandalorion	CDS	26721928	26722124	.	+	.	transcript_id "Isoform22938_7"; gene_id "Isoform22938_7.gene"; gene_name "Isoform22938_7";
chr10	Mandalorion	exon	26725871	26726106	.	+	.	transcript_id "Isoform22938_7"; gene_id "Isoform22938_7.gene"; gene_name "Isoform22938_7";
chr10	Mandalorion	CDS	26725871	26726106	.	+	.	transcript_id "Isoform22938_7"; gene_id "Isoform22938_7.gene"; gene_name "Isoform22938_7";
chr10	Mandalorion	exon	26730870	26730933	.	+	.	transcript_id "Isoform22938_7"; gene_id "Isoform22938_7.gene"; gene_name "Isoform22938_7";
chr10	Mandalorion	CDS	26730870	26730933	.	+	.	transcript_id "Isoform22938_7"; gene_id "Isoform22938_7.gene"; gene_name "Isoform22938_7";
chr10	Mandalorion	exon	26736553	26736728	.	+	.	transcript_id "Isoform22938_7"; gene_id "Isoform22938_7.gene"; gene_name "Isoform22938_7";
chr10	Mandalorion	CDS	26736553	26736728	.	+	.	transcript_id "Isoform22938_7"; gene_id "Isoform22938_7.gene"; gene_name "Isoform22938_7";
chr10	Mandalorion	exon	26745917	26746082	.	+	.	transcript_id "Isoform22938_7"; gene_id "Isoform22938_7.gene"; gene_name "Isoform22938_7";
chr10	Mandalorion	CDS	26745917	26746082	.	+	.	transcript_id "Isoform22938_7"; gene_id "Isoform22938_7.gene"; gene_name "Isoform22938_7";
chr10	Mandalorion	exon	26748669	26748760	.	+	.	transcript_id "Isoform22938_7"; gene_id "Isoform22938_7.gene"; gene_name "Isoform22938_7";
chr10	Mandalorion	CDS	26748669	26748760	.	+	.	transcript_id "Isoform22938_7"; gene_id "Isoform22938_7.gene"; gene_name "Isoform22938_7";
chr10	Mandalorion	exon	26753153	26753230	.	+	.	transcript_id "Isoform22938_7"; gene_id "Isoform22938_7.gene"; gene_name "Isoform22938_7";
chr10	Mandalorion	CDS	26753153	26753230	.	+	.	transcript_id "Isoform22938_7"; gene_id "Isoform22938_7.gene"; gene_name "Isoform22938_7";
chr10	Mandalorion	exon	26754887	26755046	.	+	.	transcript_id "Isoform22938_7"; gene_id "Isoform22938_7.gene"; gene_name "Isoform22938_7";
chr10	Mandalorion	CDS	26754887	26755046	.	+	.	transcript_id "Isoform22938_7"; gene_id "Isoform22938_7.gene"; gene_name "Isoform22938_7";
chr10	Mandalorion	exon	26756684	26756766	.	+	.	transcript_id "Isoform22938_7"; gene_id "Isoform22938_7.gene"; gene_name "Isoform22938_7";
chr10	Mandalorion	CDS	26756684	26756766	.	+	.	transcript_id "Isoform22938_7"; gene_id "Isoform22938_7.gene"; gene_name "Isoform22938_7";
chr10	Mandalorion	exon	26763777	26763983	.	+	.	transcript_id "Isoform22938_7"; gene_id "Isoform22938_7.gene"; gene_name "Isoform22938_7";
chr10	Mandalorion	CDS	26763777	26763983	.	+	.	transcript_id "Isoform22938_7"; gene_id "Isoform22938_7.gene"; gene_name "Isoform22938_7";
chr10	Mandalorion	exon	26765728	26765868	.	+	.	transcript_id "Isoform22938_7"; gene_id "Isoform22938_7.gene"; gene_name "Isoform22938_7";
chr10	Mandalorion	CDS	26765728	26765868	.	+	.	transcript_id "Isoform22938_7"; gene_id "Isoform22938_7.gene"; gene_name "Isoform22938_7";
chr10	Mandalorion	exon	26788603	26788727	.	+	.	transcript_id "Isoform22938_7"; gene_id "Isoform22938_7.gene"; gene_name "Isoform22938_7";
chr10	Mandalorion	CDS	26788603	26788727	.	+	.	transcript_id "Isoform22938_7"; gene_id "Isoform22938_7.gene"; gene_name "Isoform22938_7";
chr10	Mandalorion	exon	26792389	26792450	.	+	.	transcript_id "Isoform22938_7"; gene_id "Isoform22938_7.gene"; gene_name "Isoform22938_7";
chr10	Mandalorion	CDS	26792389	26792450	.	+	.	transcript_id "Isoform22938_7"; gene_id "Isoform22938_7.gene"; gene_name "Isoform22938_7";
chr10	Mandalorion	exon	26793001	26794643	.	+	.	transcript_id "Isoform22938_7"; gene_id "Isoform22938_7.gene"; gene_name "Isoform22938_7";
chr10	Mandalorion	CDS	26793001	26793089	.	+	.	transcript_id "Isoform22938_7"; gene_id "Isoform22938_7.gene"; gene_name "Isoform22938_7";
chr10	Mandalorion	stop_codon	26793090	26793092	.	+	.	transcript_id "Isoform22938_7"; gene_id "Isoform22938_7.gene"; gene_name "Isoform22938_7";
chr10	Mandalorion	transcript	26648533	26794641	.	+	.	transcript_id "Isoform22941_9"; gene_id "Isoform22941_9.gene"; gene_name "Isoform22941_9";
chr10	Mandalorion	exon	26648533	26648692	.	+	.	transcript_id "Isoform22941_9"; gene_id "Isoform22941_9.gene"; gene_name "Isoform22941_9";
chr10	Mandalorion	start_codon	26648580	26648582	.	+	.	transcript_id "Isoform22941_9"; gene_id "Isoform22941_9.gene"; gene_name "Isoform22941_9";
chr10	Mandalorion	CDS	26648580	26648692	.	+	.	transcript_id "Isoform22941_9"; gene_id "Isoform22941_9.gene"; gene_name "Isoform22941_9";
chr10	Mandalorion	exon	26721928	26722124	.	+	.	transcript_id "Isoform22941_9"; gene_id "Isoform22941_9.gene"; gene_name "Isoform22941_9";
chr10	Mandalorion	CDS	26721928	26722124	.	+	.	transcript_id "Isoform22941_9"; gene_id "Isoform22941_9.gene"; gene_name "Isoform22941_9";
chr10	Mandalorion	exon	26725871	26726106	.	+	.	transcript_id "Isoform22941_9"; gene_id "Isoform22941_9.gene"; gene_name "Isoform22941_9";
chr10	Mandalorion	CDS	26725871	26726106	.	+	.	transcript_id "Isoform22941_9"; gene_id "Isoform22941_9.gene"; gene_name "Isoform22941_9";
chr10	Mandalorion	exon	26730870	26730933	.	+	.	transcript_id "Isoform22941_9"; gene_id "Isoform22941_9.gene"; gene_name "Isoform22941_9";
chr10	Mandalorion	CDS	26730870	26730933	.	+	.	transcript_id "Isoform22941_9"; gene_id "Isoform22941_9.gene"; gene_name "Isoform22941_9";
chr10	Mandalorion	exon	26736553	26736728	.	+	.	transcript_id "Isoform22941_9"; gene_id "Isoform22941_9.gene"; gene_name "Isoform22941_9";
chr10	Mandalorion	CDS	26736553	26736728	.	+	.	transcript_id "Isoform22941_9"; gene_id "Isoform22941_9.gene"; gene_name "Isoform22941_9";
chr10	Mandalorion	exon	26745917	26746082	.	+	.	transcript_id "Isoform22941_9"; gene_id "Isoform22941_9.gene"; gene_name "Isoform22941_9";
chr10	Mandalorion	CDS	26745917	26746082	.	+	.	transcript_id "Isoform22941_9"; gene_id "Isoform22941_9.gene"; gene_name "Isoform22941_9";
chr10	Mandalorion	exon	26748669	26748760	.	+	.	transcript_id "Isoform22941_9"; gene_id "Isoform22941_9.gene"; gene_name "Isoform22941_9";
chr10	Mandalorion	CDS	26748669	26748760	.	+	.	transcript_id "Isoform22941_9"; gene_id "Isoform22941_9.gene"; gene_name "Isoform22941_9";
chr10	Mandalorion	exon	26753153	26753230	.	+	.	transcript_id "Isoform22941_9"; gene_id "Isoform22941_9.gene"; gene_name "Isoform22941_9";
chr10	Mandalorion	CDS	26753153	26753230	.	+	.	transcript_id "Isoform22941_9"; gene_id "Isoform22941_9.gene"; gene_name "Isoform22941_9";
chr10	Mandalorion	exon	26754887	26755046	.	+	.	transcript_id "Isoform22941_9"; gene_id "Isoform22941_9.gene"; gene_name "Isoform22941_9";
chr10	Mandalorion	CDS	26754887	26755046	.	+	.	transcript_id "Isoform22941_9"; gene_id "Isoform22941_9.gene"; gene_name "Isoform22941_9";
chr10	Mandalorion	exon	26756684	26756766	.	+	.	transcript_id "Isoform22941_9"; gene_id "Isoform22941_9.gene"; gene_name "Isoform22941_9";
chr10	Mandalorion	CDS	26756684	26756766	.	+	.	transcript_id "Isoform22941_9"; gene_id "Isoform22941_9.gene"; gene_name "Isoform22941_9";
chr10	Mandalorion	exon	26763777	26763983	.	+	.	transcript_id "Isoform22941_9"; gene_id "Isoform22941_9.gene"; gene_name "Isoform22941_9";
chr10	Mandalorion	CDS	26763777	26763983	.	+	.	transcript_id "Isoform22941_9"; gene_id "Isoform22941_9.gene"; gene_name "Isoform22941_9";
chr10	Mandalorion	exon	26765728	26765868	.	+	.	transcript_id "Isoform22941_9"; gene_id "Isoform22941_9.gene"; gene_name "Isoform22941_9";
chr10	Mandalorion	CDS	26765728	26765868	.	+	.	transcript_id "Isoform22941_9"; gene_id "Isoform22941_9.gene"; gene_name "Isoform22941_9";
chr10	Mandalorion	exon	26788603	26788727	.	+	.	transcript_id "Isoform22941_9"; gene_id "Isoform22941_9.gene"; gene_name "Isoform22941_9";
chr10	Mandalorion	CDS	26788603	26788727	.	+	.	transcript_id "Isoform22941_9"; gene_id "Isoform22941_9.gene"; gene_name "Isoform22941_9";
chr10	Mandalorion	exon	26792389	26792450	.	+	.	transcript_id "Isoform22941_9"; gene_id "Isoform22941_9.gene"; gene_name "Isoform22941_9";
chr10	Mandalorion	CDS	26792389	26792450	.	+	.	transcript_id "Isoform22941_9"; gene_id "Isoform22941_9.gene"; gene_name "Isoform22941_9";
chr10	Mandalorion	exon	26793001	26794641	.	+	.	transcript_id "Isoform22941_9"; gene_id "Isoform22941_9.gene"; gene_name "Isoform22941_9";
chr10	Mandalorion	CDS	26793001	26793089	.	+	.	transcript_id "Isoform22941_9"; gene_id "Isoform22941_9.gene"; gene_name "Isoform22941_9";
chr10	Mandalorion	stop_codon	26793090	26793092	.	+	.	transcript_id "Isoform22941_9"; gene_id "Isoform22941_9.gene"; gene_name "Isoform22941_9";
chr10	Mandalorion	transcript	27950842	28082296	.	+	.	transcript_id "Isoform22948_93"; gene_id "Isoform22948_93.gene"; gene_name "Isoform22948_93";
chr10	Mandalorion	exon	27950842	27951173	.	+	.	transcript_id "Isoform22948_93"; gene_id "Isoform22948_93.gene"; gene_name "Isoform22948_93";
chr10	Mandalorion	exon	28082130	28082296	.	+	.	transcript_id "Isoform22948_93"; gene_id "Isoform22948_93.gene"; gene_name "Isoform22948_93";
chr10	Mandalorion	transcript	27950842	28141412	.	+	.	transcript_id "Isoform22953_45"; gene_id "Isoform22953_45.gene"; gene_name "Isoform22953_45";
chr10	Mandalorion	exon	27950842	27951173	.	+	.	transcript_id "Isoform22953_45"; gene_id "Isoform22953_45.gene"; gene_name "Isoform22953_45";
chr10	Mandalorion	start_codon	27951077	27951079	.	+	.	transcript_id "Isoform22953_45"; gene_id "Isoform22953_45.gene"; gene_name "Isoform22953_45";
chr10	Mandalorion	CDS	27951077	27951173	.	+	.	transcript_id "Isoform22953_45"; gene_id "Isoform22953_45.gene"; gene_name "Isoform22953_45";
chr10	Mandalorion	exon	28082130	28082252	.	+	.	transcript_id "Isoform22953_45"; gene_id "Isoform22953_45.gene"; gene_name "Isoform22953_45";
chr10	Mandalorion	CDS	28082130	28082252	.	+	.	transcript_id "Isoform22953_45"; gene_id "Isoform22953_45.gene"; gene_name "Isoform22953_45";
chr10	Mandalorion	exon	28139497	28141412	.	+	.	transcript_id "Isoform22953_45"; gene_id "Isoform22953_45.gene"; gene_name "Isoform22953_45";
chr10	Mandalorion	CDS	28139497	28139777	.	+	.	transcript_id "Isoform22953_45"; gene_id "Isoform22953_45.gene"; gene_name "Isoform22953_45";
chr10	Mandalorion	stop_codon	28139778	28139780	.	+	.	transcript_id "Isoform22953_45"; gene_id "Isoform22953_45.gene"; gene_name "Isoform22953_45";
chr10	Mandalorion	transcript	27950853	28360654	.	+	.	transcript_id "Isoform22963_7"; gene_id "Isoform22963_7.gene"; gene_name "Isoform22963_7";
chr10	Mandalorion	exon	27950853	27951173	.	+	.	transcript_id "Isoform22963_7"; gene_id "Isoform22963_7.gene"; gene_name "Isoform22963_7";
chr10	Mandalorion	start_codon	27951077	27951079	.	+	.	transcript_id "Isoform22963_7"; gene_id "Isoform22963_7.gene"; gene_name "Isoform22963_7";
chr10	Mandalorion	CDS	27951077	27951173	.	+	.	transcript_id "Isoform22963_7"; gene_id "Isoform22963_7.gene"; gene_name "Isoform22963_7";
chr10	Mandalorion	exon	28082130	28082252	.	+	.	transcript_id "Isoform22963_7"; gene_id "Isoform22963_7.gene"; gene_name "Isoform22963_7";
chr10	Mandalorion	CDS	28082130	28082252	.	+	.	transcript_id "Isoform22963_7"; gene_id "Isoform22963_7.gene"; gene_name "Isoform22963_7";
chr10	Mandalorion	exon	28139497	28139768	.	+	.	transcript_id "Isoform22963_7"; gene_id "Isoform22963_7.gene"; gene_name "Isoform22963_7";
chr10	Mandalorion	CDS	28139497	28139768	.	+	.	transcript_id "Isoform22963_7"; gene_id "Isoform22963_7.gene"; gene_name "Isoform22963_7";
chr10	Mandalorion	exon	28210472	28210553	.	+	.	transcript_id "Isoform22963_7"; gene_id "Isoform22963_7.gene"; gene_name "Isoform22963_7";
chr10	Mandalorion	CDS	28210472	28210553	.	+	.	transcript_id "Isoform22963_7"; gene_id "Isoform22963_7.gene"; gene_name "Isoform22963_7";
chr10	Mandalorion	exon	28212418	28212533	.	+	.	transcript_id "Isoform22963_7"; gene_id "Isoform22963_7.gene"; gene_name "Isoform22963_7";
chr10	Mandalorion	CDS	28212418	28212533	.	+	.	transcript_id "Isoform22963_7"; gene_id "Isoform22963_7.gene"; gene_name "Isoform22963_7";
chr10	Mandalorion	exon	28230601	28230775	.	+	.	transcript_id "Isoform22963_7"; gene_id "Isoform22963_7.gene"; gene_name "Isoform22963_7";
chr10	Mandalorion	CDS	28230601	28230775	.	+	.	transcript_id "Isoform22963_7"; gene_id "Isoform22963_7.gene"; gene_name "Isoform22963_7";
chr10	Mandalorion	exon	28259427	28259720	.	+	.	transcript_id "Isoform22963_7"; gene_id "Isoform22963_7.gene"; gene_name "Isoform22963_7";
chr10	Mandalorion	CDS	28259427	28259720	.	+	.	transcript_id "Isoform22963_7"; gene_id "Isoform22963_7.gene"; gene_name "Isoform22963_7";
chr10	Mandalorion	exon	28341754	28342056	.	+	.	transcript_id "Isoform22963_7"; gene_id "Isoform22963_7.gene"; gene_name "Isoform22963_7";
chr10	Mandalorion	CDS	28341754	28342056	.	+	.	transcript_id "Isoform22963_7"; gene_id "Isoform22963_7.gene"; gene_name "Isoform22963_7";
chr10	Mandalorion	exon	28348944	28349053	.	+	.	transcript_id "Isoform22963_7"; gene_id "Isoform22963_7.gene"; gene_name "Isoform22963_7";
chr10	Mandalorion	CDS	28348944	28349053	.	+	.	transcript_id "Isoform22963_7"; gene_id "Isoform22963_7.gene"; gene_name "Isoform22963_7";
chr10	Mandalorion	exon	28351081	28351282	.	+	.	transcript_id "Isoform22963_7"; gene_id "Isoform22963_7.gene"; gene_name "Isoform22963_7";
chr10	Mandalorion	CDS	28351081	28351282	.	+	.	transcript_id "Isoform22963_7"; gene_id "Isoform22963_7.gene"; gene_name "Isoform22963_7";
chr10	Mandalorion	exon	28359184	28360654	.	+	.	transcript_id "Isoform22963_7"; gene_id "Isoform22963_7.gene"; gene_name "Isoform22963_7";
chr10	Mandalorion	CDS	28359184	28359290	.	+	.	transcript_id "Isoform22963_7"; gene_id "Isoform22963_7.gene"; gene_name "Isoform22963_7";
chr10	Mandalorion	stop_codon	28359291	28359293	.	+	.	transcript_id "Isoform22963_7"; gene_id "Isoform22963_7.gene"; gene_name "Isoform22963_7";
chr10	Mandalorion	transcript	27950842	28441432	.	+	.	transcript_id "Isoform22964_9"; gene_id "Isoform22964_9.gene"; gene_name "Isoform22964_9";
chr10	Mandalorion	exon	27950842	27951173	.	+	.	transcript_id "Isoform22964_9"; gene_id "Isoform22964_9.gene"; gene_name "Isoform22964_9";
chr10	Mandalorion	start_codon	27951077	27951079	.	+	.	transcript_id "Isoform22964_9"; gene_id "Isoform22964_9.gene"; gene_name "Isoform22964_9";
chr10	Mandalorion	CDS	27951077	27951173	.	+	.	transcript_id "Isoform22964_9"; gene_id "Isoform22964_9.gene"; gene_name "Isoform22964_9";
chr10	Mandalorion	exon	28082130	28082252	.	+	.	transcript_id "Isoform22964_9"; gene_id "Isoform22964_9.gene"; gene_name "Isoform22964_9";
chr10	Mandalorion	CDS	28082130	28082252	.	+	.	transcript_id "Isoform22964_9"; gene_id "Isoform22964_9.gene"; gene_name "Isoform22964_9";
chr10	Mandalorion	exon	28139497	28139768	.	+	.	transcript_id "Isoform22964_9"; gene_id "Isoform22964_9.gene"; gene_name "Isoform22964_9";
chr10	Mandalorion	CDS	28139497	28139768	.	+	.	transcript_id "Isoform22964_9"; gene_id "Isoform22964_9.gene"; gene_name "Isoform22964_9";
chr10	Mandalorion	exon	28210472	28210553	.	+	.	transcript_id "Isoform22964_9"; gene_id "Isoform22964_9.gene"; gene_name "Isoform22964_9";
chr10	Mandalorion	CDS	28210472	28210553	.	+	.	transcript_id "Isoform22964_9"; gene_id "Isoform22964_9.gene"; gene_name "Isoform22964_9";
chr10	Mandalorion	exon	28212418	28212533	.	+	.	transcript_id "Isoform22964_9"; gene_id "Isoform22964_9.gene"; gene_name "Isoform22964_9";
chr10	Mandalorion	CDS	28212418	28212533	.	+	.	transcript_id "Isoform22964_9"; gene_id "Isoform22964_9.gene"; gene_name "Isoform22964_9";
chr10	Mandalorion	exon	28230601	28230775	.	+	.	transcript_id "Isoform22964_9"; gene_id "Isoform22964_9.gene"; gene_name "Isoform22964_9";
chr10	Mandalorion	CDS	28230601	28230775	.	+	.	transcript_id "Isoform22964_9"; gene_id "Isoform22964_9.gene"; gene_name "Isoform22964_9";
chr10	Mandalorion	exon	28259427	28259720	.	+	.	transcript_id "Isoform22964_9"; gene_id "Isoform22964_9.gene"; gene_name "Isoform22964_9";
chr10	Mandalorion	CDS	28259427	28259720	.	+	.	transcript_id "Isoform22964_9"; gene_id "Isoform22964_9.gene"; gene_name "Isoform22964_9";
chr10	Mandalorion	exon	28341754	28342056	.	+	.	transcript_id "Isoform22964_9"; gene_id "Isoform22964_9.gene"; gene_name "Isoform22964_9";
chr10	Mandalorion	CDS	28341754	28342056	.	+	.	transcript_id "Isoform22964_9"; gene_id "Isoform22964_9.gene"; gene_name "Isoform22964_9";
chr10	Mandalorion	exon	28348944	28349053	.	+	.	transcript_id "Isoform22964_9"; gene_id "Isoform22964_9.gene"; gene_name "Isoform22964_9";
chr10	Mandalorion	CDS	28348944	28349053	.	+	.	transcript_id "Isoform22964_9"; gene_id "Isoform22964_9.gene"; gene_name "Isoform22964_9";
chr10	Mandalorion	exon	28351081	28351282	.	+	.	transcript_id "Isoform22964_9"; gene_id "Isoform22964_9.gene"; gene_name "Isoform22964_9";
chr10	Mandalorion	CDS	28351081	28351282	.	+	.	transcript_id "Isoform22964_9"; gene_id "Isoform22964_9.gene"; gene_name "Isoform22964_9";
chr10	Mandalorion	exon	28359184	28359289	.	+	.	transcript_id "Isoform22964_9"; gene_id "Isoform22964_9.gene"; gene_name "Isoform22964_9";
chr10	Mandalorion	CDS	28359184	28359289	.	+	.	transcript_id "Isoform22964_9"; gene_id "Isoform22964_9.gene"; gene_name "Isoform22964_9";
chr10	Mandalorion	exon	28368910	28369183	.	+	.	transcript_id "Isoform22964_9"; gene_id "Isoform22964_9.gene"; gene_name "Isoform22964_9";
chr10	Mandalorion	CDS	28368910	28369183	.	+	.	transcript_id "Isoform22964_9"; gene_id "Isoform22964_9.gene"; gene_name "Isoform22964_9";
chr10	Mandalorion	exon	28372905	28372941	.	+	.	transcript_id "Isoform22964_9"; gene_id "Isoform22964_9.gene"; gene_name "Isoform22964_9";
chr10	Mandalorion	CDS	28372905	28372941	.	+	.	transcript_id "Isoform22964_9"; gene_id "Isoform22964_9.gene"; gene_name "Isoform22964_9";
chr10	Mandalorion	exon	28427614	28427752	.	+	.	transcript_id "Isoform22964_9"; gene_id "Isoform22964_9.gene"; gene_name "Isoform22964_9";
chr10	Mandalorion	CDS	28427614	28427752	.	+	.	transcript_id "Isoform22964_9"; gene_id "Isoform22964_9.gene"; gene_name "Isoform22964_9";
chr10	Mandalorion	exon	28436001	28436161	.	+	.	transcript_id "Isoform22964_9"; gene_id "Isoform22964_9.gene"; gene_name "Isoform22964_9";
chr10	Mandalorion	CDS	28436001	28436161	.	+	.	transcript_id "Isoform22964_9"; gene_id "Isoform22964_9.gene"; gene_name "Isoform22964_9";
chr10	Mandalorion	exon	28438103	28438138	.	+	.	transcript_id "Isoform22964_9"; gene_id "Isoform22964_9.gene"; gene_name "Isoform22964_9";
chr10	Mandalorion	CDS	28438103	28438138	.	+	.	transcript_id "Isoform22964_9"; gene_id "Isoform22964_9.gene"; gene_name "Isoform22964_9";
chr10	Mandalorion	exon	28441092	28441432	.	+	.	transcript_id "Isoform22964_9"; gene_id "Isoform22964_9.gene"; gene_name "Isoform22964_9";
chr10	Mandalorion	CDS	28441092	28441147	.	+	.	transcript_id "Isoform22964_9"; gene_id "Isoform22964_9.gene"; gene_name "Isoform22964_9";
chr10	Mandalorion	stop_codon	28441148	28441150	.	+	.	transcript_id "Isoform22964_9"; gene_id "Isoform22964_9.gene"; gene_name "Isoform22964_9";
chr10	Mandalorion	transcript	27950842	28472045	.	+	.	transcript_id "Isoform22968_30"; gene_id "Isoform22968_30.gene"; gene_name "Isoform22968_30";
chr10	Mandalorion	exon	27950842	27951173	.	+	.	transcript_id "Isoform22968_30"; gene_id "Isoform22968_30.gene"; gene_name "Isoform22968_30";
chr10	Mandalorion	start_codon	27951077	27951079	.	+	.	transcript_id "Isoform22968_30"; gene_id "Isoform22968_30.gene"; gene_name "Isoform22968_30";
chr10	Mandalorion	CDS	27951077	27951173	.	+	.	transcript_id "Isoform22968_30"; gene_id "Isoform22968_30.gene"; gene_name "Isoform22968_30";
chr10	Mandalorion	exon	28082130	28082252	.	+	.	transcript_id "Isoform22968_30"; gene_id "Isoform22968_30.gene"; gene_name "Isoform22968_30";
chr10	Mandalorion	CDS	28082130	28082252	.	+	.	transcript_id "Isoform22968_30"; gene_id "Isoform22968_30.gene"; gene_name "Isoform22968_30";
chr10	Mandalorion	exon	28139497	28139768	.	+	.	transcript_id "Isoform22968_30"; gene_id "Isoform22968_30.gene"; gene_name "Isoform22968_30";
chr10	Mandalorion	CDS	28139497	28139768	.	+	.	transcript_id "Isoform22968_30"; gene_id "Isoform22968_30.gene"; gene_name "Isoform22968_30";
chr10	Mandalorion	exon	28210472	28210553	.	+	.	transcript_id "Isoform22968_30"; gene_id "Isoform22968_30.gene"; gene_name "Isoform22968_30";
chr10	Mandalorion	CDS	28210472	28210553	.	+	.	transcript_id "Isoform22968_30"; gene_id "Isoform22968_30.gene"; gene_name "Isoform22968_30";
chr10	Mandalorion	exon	28212418	28212533	.	+	.	transcript_id "Isoform22968_30"; gene_id "Isoform22968_30.gene"; gene_name "Isoform22968_30";
chr10	Mandalorion	CDS	28212418	28212533	.	+	.	transcript_id "Isoform22968_30"; gene_id "Isoform22968_30.gene"; gene_name "Isoform22968_30";
chr10	Mandalorion	exon	28230601	28230775	.	+	.	transcript_id "Isoform22968_30"; gene_id "Isoform22968_30.gene"; gene_name "Isoform22968_30";
chr10	Mandalorion	CDS	28230601	28230775	.	+	.	transcript_id "Isoform22968_30"; gene_id "Isoform22968_30.gene"; gene_name "Isoform22968_30";
chr10	Mandalorion	exon	28259427	28259720	.	+	.	transcript_id "Isoform22968_30"; gene_id "Isoform22968_30.gene"; gene_name "Isoform22968_30";
chr10	Mandalorion	CDS	28259427	28259720	.	+	.	transcript_id "Isoform22968_30"; gene_id "Isoform22968_30.gene"; gene_name "Isoform22968_30";
chr10	Mandalorion	exon	28341754	28342056	.	+	.	transcript_id "Isoform22968_30"; gene_id "Isoform22968_30.gene"; gene_name "Isoform22968_30";
chr10	Mandalorion	CDS	28341754	28342056	.	+	.	transcript_id "Isoform22968_30"; gene_id "Isoform22968_30.gene"; gene_name "Isoform22968_30";
chr10	Mandalorion	exon	28348944	28349053	.	+	.	transcript_id "Isoform22968_30"; gene_id "Isoform22968_30.gene"; gene_name "Isoform22968_30";
chr10	Mandalorion	CDS	28348944	28349053	.	+	.	transcript_id "Isoform22968_30"; gene_id "Isoform22968_30.gene"; gene_name "Isoform22968_30";
chr10	Mandalorion	exon	28351081	28351282	.	+	.	transcript_id "Isoform22968_30"; gene_id "Isoform22968_30.gene"; gene_name "Isoform22968_30";
chr10	Mandalorion	CDS	28351081	28351282	.	+	.	transcript_id "Isoform22968_30"; gene_id "Isoform22968_30.gene"; gene_name "Isoform22968_30";
chr10	Mandalorion	exon	28359184	28359289	.	+	.	transcript_id "Isoform22968_30"; gene_id "Isoform22968_30.gene"; gene_name "Isoform22968_30";
chr10	Mandalorion	CDS	28359184	28359289	.	+	.	transcript_id "Isoform22968_30"; gene_id "Isoform22968_30.gene"; gene_name "Isoform22968_30";
chr10	Mandalorion	exon	28368910	28369183	.	+	.	transcript_id "Isoform22968_30"; gene_id "Isoform22968_30.gene"; gene_name "Isoform22968_30";
chr10	Mandalorion	CDS	28368910	28369183	.	+	.	transcript_id "Isoform22968_30"; gene_id "Isoform22968_30.gene"; gene_name "Isoform22968_30";
chr10	Mandalorion	exon	28372905	28372941	.	+	.	transcript_id "Isoform22968_30"; gene_id "Isoform22968_30.gene"; gene_name "Isoform22968_30";
chr10	Mandalorion	CDS	28372905	28372941	.	+	.	transcript_id "Isoform22968_30"; gene_id "Isoform22968_30.gene"; gene_name "Isoform22968_30";
chr10	Mandalorion	exon	28427614	28427752	.	+	.	transcript_id "Isoform22968_30"; gene_id "Isoform22968_30.gene"; gene_name "Isoform22968_30";
chr10	Mandalorion	CDS	28427614	28427752	.	+	.	transcript_id "Isoform22968_30"; gene_id "Isoform22968_30.gene"; gene_name "Isoform22968_30";
chr10	Mandalorion	exon	28436001	28436161	.	+	.	transcript_id "Isoform22968_30"; gene_id "Isoform22968_30.gene"; gene_name "Isoform22968_30";
chr10	Mandalorion	CDS	28436001	28436161	.	+	.	transcript_id "Isoform22968_30"; gene_id "Isoform22968_30.gene"; gene_name "Isoform22968_30";
chr10	Mandalorion	exon	28442491	28442675	.	+	.	transcript_id "Isoform22968_30"; gene_id "Isoform22968_30.gene"; gene_name "Isoform22968_30";
chr10	Mandalorion	CDS	28442491	28442675	.	+	.	transcript_id "Isoform22968_30"; gene_id "Isoform22968_30.gene"; gene_name "Isoform22968_30";
chr10	Mandalorion	exon	28444323	28444410	.	+	.	transcript_id "Isoform22968_30"; gene_id "Isoform22968_30.gene"; gene_name "Isoform22968_30";
chr10	Mandalorion	CDS	28444323	28444410	.	+	.	transcript_id "Isoform22968_30"; gene_id "Isoform22968_30.gene"; gene_name "Isoform22968_30";
chr10	Mandalorion	exon	28445893	28445969	.	+	.	transcript_id "Isoform22968_30"; gene_id "Isoform22968_30.gene"; gene_name "Isoform22968_30";
chr10	Mandalorion	CDS	28445893	28445969	.	+	.	transcript_id "Isoform22968_30"; gene_id "Isoform22968_30.gene"; gene_name "Isoform22968_30";
chr10	Mandalorion	exon	28449364	28449400	.	+	.	transcript_id "Isoform22968_30"; gene_id "Isoform22968_30.gene"; gene_name "Isoform22968_30";
chr10	Mandalorion	CDS	28449364	28449400	.	+	.	transcript_id "Isoform22968_30"; gene_id "Isoform22968_30.gene"; gene_name "Isoform22968_30";
chr10	Mandalorion	exon	28450815	28450912	.	+	.	transcript_id "Isoform22968_30"; gene_id "Isoform22968_30.gene"; gene_name "Isoform22968_30";
chr10	Mandalorion	CDS	28450815	28450912	.	+	.	transcript_id "Isoform22968_30"; gene_id "Isoform22968_30.gene"; gene_name "Isoform22968_30";
chr10	Mandalorion	exon	28451586	28451702	.	+	.	transcript_id "Isoform22968_30"; gene_id "Isoform22968_30.gene"; gene_name "Isoform22968_30";
chr10	Mandalorion	CDS	28451586	28451702	.	+	.	transcript_id "Isoform22968_30"; gene_id "Isoform22968_30.gene"; gene_name "Isoform22968_30";
chr10	Mandalorion	exon	28456389	28456543	.	+	.	transcript_id "Isoform22968_30"; gene_id "Isoform22968_30.gene"; gene_name "Isoform22968_30";
chr10	Mandalorion	CDS	28456389	28456543	.	+	.	transcript_id "Isoform22968_30"; gene_id "Isoform22968_30.gene"; gene_name "Isoform22968_30";
chr10	Mandalorion	exon	28461556	28461691	.	+	.	transcript_id "Isoform22968_30"; gene_id "Isoform22968_30.gene"; gene_name "Isoform22968_30";
chr10	Mandalorion	CDS	28461556	28461691	.	+	.	transcript_id "Isoform22968_30"; gene_id "Isoform22968_30.gene"; gene_name "Isoform22968_30";
chr10	Mandalorion	exon	28461919	28462068	.	+	.	transcript_id "Isoform22968_30"; gene_id "Isoform22968_30.gene"; gene_name "Isoform22968_30";
chr10	Mandalorion	CDS	28461919	28462068	.	+	.	transcript_id "Isoform22968_30"; gene_id "Isoform22968_30.gene"; gene_name "Isoform22968_30";
chr10	Mandalorion	exon	28462904	28463077	.	+	.	transcript_id "Isoform22968_30"; gene_id "Isoform22968_30.gene"; gene_name "Isoform22968_30";
chr10	Mandalorion	CDS	28462904	28463077	.	+	.	transcript_id "Isoform22968_30"; gene_id "Isoform22968_30.gene"; gene_name "Isoform22968_30";
chr10	Mandalorion	exon	28464924	28465055	.	+	.	transcript_id "Isoform22968_30"; gene_id "Isoform22968_30.gene"; gene_name "Isoform22968_30";
chr10	Mandalorion	CDS	28464924	28465055	.	+	.	transcript_id "Isoform22968_30"; gene_id "Isoform22968_30.gene"; gene_name "Isoform22968_30";
chr10	Mandalorion	exon	28465255	28465380	.	+	.	transcript_id "Isoform22968_30"; gene_id "Isoform22968_30.gene"; gene_name "Isoform22968_30";
chr10	Mandalorion	CDS	28465255	28465380	.	+	.	transcript_id "Isoform22968_30"; gene_id "Isoform22968_30.gene"; gene_name "Isoform22968_30";
chr10	Mandalorion	exon	28467881	28468044	.	+	.	transcript_id "Isoform22968_30"; gene_id "Isoform22968_30.gene"; gene_name "Isoform22968_30";
chr10	Mandalorion	CDS	28467881	28468044	.	+	.	transcript_id "Isoform22968_30"; gene_id "Isoform22968_30.gene"; gene_name "Isoform22968_30";
chr10	Mandalorion	exon	28468766	28468901	.	+	.	transcript_id "Isoform22968_30"; gene_id "Isoform22968_30.gene"; gene_name "Isoform22968_30";
chr10	Mandalorion	CDS	28468766	28468901	.	+	.	transcript_id "Isoform22968_30"; gene_id "Isoform22968_30.gene"; gene_name "Isoform22968_30";
chr10	Mandalorion	exon	28471798	28472045	.	+	.	transcript_id "Isoform22968_30"; gene_id "Isoform22968_30.gene"; gene_name "Isoform22968_30";
chr10	Mandalorion	CDS	28471798	28471848	.	+	.	transcript_id "Isoform22968_30"; gene_id "Isoform22968_30.gene"; gene_name "Isoform22968_30";
chr10	Mandalorion	stop_codon	28471849	28471851	.	+	.	transcript_id "Isoform22968_30"; gene_id "Isoform22968_30.gene"; gene_name "Isoform22968_30";
chr10	Mandalorion	transcript	27950842	28140663	.	+	.	transcript_id "Isoform22970_4"; gene_id "Isoform22970_4.gene"; gene_name "Isoform22970_4";
chr10	Mandalorion	exon	27950842	27951173	.	+	.	transcript_id "Isoform22970_4"; gene_id "Isoform22970_4.gene"; gene_name "Isoform22970_4";
chr10	Mandalorion	start_codon	27951077	27951079	.	+	.	transcript_id "Isoform22970_4"; gene_id "Isoform22970_4.gene"; gene_name "Isoform22970_4";
chr10	Mandalorion	CDS	27951077	27951173	.	+	.	transcript_id "Isoform22970_4"; gene_id "Isoform22970_4.gene"; gene_name "Isoform22970_4";
chr10	Mandalorion	exon	28082130	28082252	.	+	.	transcript_id "Isoform22970_4"; gene_id "Isoform22970_4.gene"; gene_name "Isoform22970_4";
chr10	Mandalorion	CDS	28082130	28082252	.	+	.	transcript_id "Isoform22970_4"; gene_id "Isoform22970_4.gene"; gene_name "Isoform22970_4";
chr10	Mandalorion	exon	28124428	28124503	.	+	.	transcript_id "Isoform22970_4"; gene_id "Isoform22970_4.gene"; gene_name "Isoform22970_4";
chr10	Mandalorion	CDS	28124428	28124459	.	+	.	transcript_id "Isoform22970_4"; gene_id "Isoform22970_4.gene"; gene_name "Isoform22970_4";
chr10	Mandalorion	stop_codon	28124460	28124462	.	+	.	transcript_id "Isoform22970_4"; gene_id "Isoform22970_4.gene"; gene_name "Isoform22970_4";
chr10	Mandalorion	exon	28139497	28140663	.	+	.	transcript_id "Isoform22970_4"; gene_id "Isoform22970_4.gene"; gene_name "Isoform22970_4";
chr10	Mandalorion	transcript	27950276	27952359	.	-	.	transcript_id "Isoform22975_6"; gene_id "Isoform22975_6.gene"; gene_name "Isoform22975_6";
chr10	Mandalorion	exon	27950276	27952359	.	-	.	transcript_id "Isoform22975_6"; gene_id "Isoform22975_6.gene"; gene_name "Isoform22975_6";
chr10	Mandalorion	transcript	27950842	27953265	.	+	.	transcript_id "Isoform22977_42"; gene_id "Isoform22977_42.gene"; gene_name "Isoform22977_42";
chr10	Mandalorion	exon	27950842	27953265	.	+	.	transcript_id "Isoform22977_42"; gene_id "Isoform22977_42.gene"; gene_name "Isoform22977_42";
chr10	Mandalorion	transcript	28318471	28318969	.	+	.	transcript_id "Isoform22983_3"; gene_id "Isoform22983_3.gene"; gene_name "Isoform22983_3";
chr10	Mandalorion	exon	28318471	28318969	.	+	.	transcript_id "Isoform22983_3"; gene_id "Isoform22983_3.gene"; gene_name "Isoform22983_3";
chr10	Mandalorion	transcript	29222169	29238022	.	-	.	transcript_id "Isoform22990_23"; gene_id "Isoform22990_23.gene"; gene_name "Isoform22990_23";
chr10	Mandalorion	exon	29222169	29223879	.	-	.	transcript_id "Isoform22990_23"; gene_id "Isoform22990_23.gene"; gene_name "Isoform22990_23";
chr10	Mandalorion	start_codon	29223876	29223878	.	-	.	transcript_id "Isoform22990_23"; gene_id "Isoform22990_23.gene"; gene_name "Isoform22990_23";
chr10	Mandalorion	CDS	29222808	29223878	.	-	.	transcript_id "Isoform22990_23"; gene_id "Isoform22990_23.gene"; gene_name "Isoform22990_23";
chr10	Mandalorion	stop_codon	29222805	29222807	.	-	.	transcript_id "Isoform22990_23"; gene_id "Isoform22990_23.gene"; gene_name "Isoform22990_23";
chr10	Mandalorion	exon	29230288	29230443	.	-	.	transcript_id "Isoform22990_23"; gene_id "Isoform22990_23.gene"; gene_name "Isoform22990_23";
chr10	Mandalorion	exon	29237281	29238022	.	-	.	transcript_id "Isoform22990_23"; gene_id "Isoform22990_23.gene"; gene_name "Isoform22990_23";
chr10	Mandalorion	transcript	29222169	29238019	.	-	.	transcript_id "Isoform23000_60"; gene_id "Isoform23000_60.gene"; gene_name "Isoform23000_60";
chr10	Mandalorion	exon	29222169	29223879	.	-	.	transcript_id "Isoform23000_60"; gene_id "Isoform23000_60.gene"; gene_name "Isoform23000_60";
chr10	Mandalorion	start_codon	29223876	29223878	.	-	.	transcript_id "Isoform23000_60"; gene_id "Isoform23000_60.gene"; gene_name "Isoform23000_60";
chr10	Mandalorion	CDS	29222808	29223878	.	-	.	transcript_id "Isoform23000_60"; gene_id "Isoform23000_60.gene"; gene_name "Isoform23000_60";
chr10	Mandalorion	stop_codon	29222805	29222807	.	-	.	transcript_id "Isoform23000_60"; gene_id "Isoform23000_60.gene"; gene_name "Isoform23000_60";
chr10	Mandalorion	exon	29230288	29230443	.	-	.	transcript_id "Isoform23000_60"; gene_id "Isoform23000_60.gene"; gene_name "Isoform23000_60";
chr10	Mandalorion	exon	29237281	29237341	.	-	.	transcript_id "Isoform23000_60"; gene_id "Isoform23000_60.gene"; gene_name "Isoform23000_60";
chr10	Mandalorion	exon	29237960	29238019	.	-	.	transcript_id "Isoform23000_60"; gene_id "Isoform23000_60.gene"; gene_name "Isoform23000_60";
chr10	Mandalorion	transcript	29222171	29238036	.	-	.	transcript_id "Isoform23009_78"; gene_id "Isoform23009_78.gene"; gene_name "Isoform23009_78";
chr10	Mandalorion	exon	29222171	29223879	.	-	.	transcript_id "Isoform23009_78"; gene_id "Isoform23009_78.gene"; gene_name "Isoform23009_78";
chr10	Mandalorion	start_codon	29223876	29223878	.	-	.	transcript_id "Isoform23009_78"; gene_id "Isoform23009_78.gene"; gene_name "Isoform23009_78";
chr10	Mandalorion	CDS	29222808	29223878	.	-	.	transcript_id "Isoform23009_78"; gene_id "Isoform23009_78.gene"; gene_name "Isoform23009_78";
chr10	Mandalorion	stop_codon	29222805	29222807	.	-	.	transcript_id "Isoform23009_78"; gene_id "Isoform23009_78.gene"; gene_name "Isoform23009_78";
chr10	Mandalorion	exon	29230288	29230443	.	-	.	transcript_id "Isoform23009_78"; gene_id "Isoform23009_78.gene"; gene_name "Isoform23009_78";
chr10	Mandalorion	exon	29237281	29237341	.	-	.	transcript_id "Isoform23009_78"; gene_id "Isoform23009_78.gene"; gene_name "Isoform23009_78";
chr10	Mandalorion	exon	29237980	29238036	.	-	.	transcript_id "Isoform23009_78"; gene_id "Isoform23009_78.gene"; gene_name "Isoform23009_78";
chr10	Mandalorion	transcript	29221563	29238049	.	-	.	transcript_id "Isoform23013_13"; gene_id "Isoform23013_13.gene"; gene_name "Isoform23013_13";
chr10	Mandalorion	exon	29221563	29223879	.	-	.	transcript_id "Isoform23013_13"; gene_id "Isoform23013_13.gene"; gene_name "Isoform23013_13";
chr10	Mandalorion	start_codon	29223876	29223878	.	-	.	transcript_id "Isoform23013_13"; gene_id "Isoform23013_13.gene"; gene_name "Isoform23013_13";
chr10	Mandalorion	CDS	29222808	29223878	.	-	.	transcript_id "Isoform23013_13"; gene_id "Isoform23013_13.gene"; gene_name "Isoform23013_13";
chr10	Mandalorion	stop_codon	29222805	29222807	.	-	.	transcript_id "Isoform23013_13"; gene_id "Isoform23013_13.gene"; gene_name "Isoform23013_13";
chr10	Mandalorion	exon	29230288	29230443	.	-	.	transcript_id "Isoform23013_13"; gene_id "Isoform23013_13.gene"; gene_name "Isoform23013_13";
chr10	Mandalorion	exon	29237960	29238049	.	-	.	transcript_id "Isoform23013_13"; gene_id "Isoform23013_13.gene"; gene_name "Isoform23013_13";
chr10	Mandalorion	transcript	29221970	29238039	.	-	.	transcript_id "Isoform23014_16"; gene_id "Isoform23014_16.gene"; gene_name "Isoform23014_16";
chr10	Mandalorion	exon	29221970	29223879	.	-	.	transcript_id "Isoform23014_16"; gene_id "Isoform23014_16.gene"; gene_name "Isoform23014_16";
chr10	Mandalorion	start_codon	29223876	29223878	.	-	.	transcript_id "Isoform23014_16"; gene_id "Isoform23014_16.gene"; gene_name "Isoform23014_16";
chr10	Mandalorion	CDS	29222808	29223878	.	-	.	transcript_id "Isoform23014_16"; gene_id "Isoform23014_16.gene"; gene_name "Isoform23014_16";
chr10	Mandalorion	stop_codon	29222805	29222807	.	-	.	transcript_id "Isoform23014_16"; gene_id "Isoform23014_16.gene"; gene_name "Isoform23014_16";
chr10	Mandalorion	exon	29230288	29230443	.	-	.	transcript_id "Isoform23014_16"; gene_id "Isoform23014_16.gene"; gene_name "Isoform23014_16";
chr10	Mandalorion	exon	29237960	29238039	.	-	.	transcript_id "Isoform23014_16"; gene_id "Isoform23014_16.gene"; gene_name "Isoform23014_16";
chr10	Mandalorion	transcript	29222169	29238039	.	-	.	transcript_id "Isoform23015_240"; gene_id "Isoform23015_240.gene"; gene_name "Isoform23015_240";
chr10	Mandalorion	exon	29222169	29223879	.	-	.	transcript_id "Isoform23015_240"; gene_id "Isoform23015_240.gene"; gene_name "Isoform23015_240";
chr10	Mandalorion	start_codon	29223876	29223878	.	-	.	transcript_id "Isoform23015_240"; gene_id "Isoform23015_240.gene"; gene_name "Isoform23015_240";
chr10	Mandalorion	CDS	29222808	29223878	.	-	.	transcript_id "Isoform23015_240"; gene_id "Isoform23015_240.gene"; gene_name "Isoform23015_240";
chr10	Mandalorion	stop_codon	29222805	29222807	.	-	.	transcript_id "Isoform23015_240"; gene_id "Isoform23015_240.gene"; gene_name "Isoform23015_240";
chr10	Mandalorion	exon	29230288	29230443	.	-	.	transcript_id "Isoform23015_240"; gene_id "Isoform23015_240.gene"; gene_name "Isoform23015_240";
chr10	Mandalorion	exon	29237960	29238039	.	-	.	transcript_id "Isoform23015_240"; gene_id "Isoform23015_240.gene"; gene_name "Isoform23015_240";
chr10	Mandalorion	transcript	29222169	29238039	.	-	.	transcript_id "Isoform23021_137"; gene_id "Isoform23021_137.gene"; gene_name "Isoform23021_137";
chr10	Mandalorion	exon	29222169	29223879	.	-	.	transcript_id "Isoform23021_137"; gene_id "Isoform23021_137.gene"; gene_name "Isoform23021_137";
chr10	Mandalorion	start_codon	29223876	29223878	.	-	.	transcript_id "Isoform23021_137"; gene_id "Isoform23021_137.gene"; gene_name "Isoform23021_137";
chr10	Mandalorion	CDS	29222808	29223878	.	-	.	transcript_id "Isoform23021_137"; gene_id "Isoform23021_137.gene"; gene_name "Isoform23021_137";
chr10	Mandalorion	stop_codon	29222805	29222807	.	-	.	transcript_id "Isoform23021_137"; gene_id "Isoform23021_137.gene"; gene_name "Isoform23021_137";
chr10	Mandalorion	exon	29230288	29230443	.	-	.	transcript_id "Isoform23021_137"; gene_id "Isoform23021_137.gene"; gene_name "Isoform23021_137";
chr10	Mandalorion	exon	29237980	29238039	.	-	.	transcript_id "Isoform23021_137"; gene_id "Isoform23021_137.gene"; gene_name "Isoform23021_137";
chr10	Mandalorion	transcript	29189179	29221939	.	+	.	transcript_id "Isoform23025_43"; gene_id "Isoform23025_43.gene"; gene_name "Isoform23025_43";
chr10	Mandalorion	exon	29189179	29189293	.	+	.	transcript_id "Isoform23025_43"; gene_id "Isoform23025_43.gene"; gene_name "Isoform23025_43";
chr10	Mandalorion	exon	29192242	29192295	.	+	.	transcript_id "Isoform23025_43"; gene_id "Isoform23025_43.gene"; gene_name "Isoform23025_43";
chr10	Mandalorion	exon	29193503	29193718	.	+	.	transcript_id "Isoform23025_43"; gene_id "Isoform23025_43.gene"; gene_name "Isoform23025_43";
chr10	Mandalorion	start_codon	29193505	29193507	.	+	.	transcript_id "Isoform23025_43"; gene_id "Isoform23025_43.gene"; gene_name "Isoform23025_43";
chr10	Mandalorion	CDS	29193505	29193718	.	+	.	transcript_id "Isoform23025_43"; gene_id "Isoform23025_43.gene"; gene_name "Isoform23025_43";
chr10	Mandalorion	exon	29198271	29198413	.	+	.	transcript_id "Isoform23025_43"; gene_id "Isoform23025_43.gene"; gene_name "Isoform23025_43";
chr10	Mandalorion	CDS	29198271	29198413	.	+	.	transcript_id "Isoform23025_43"; gene_id "Isoform23025_43.gene"; gene_name "Isoform23025_43";
chr10	Mandalorion	exon	29207815	29207867	.	+	.	transcript_id "Isoform23025_43"; gene_id "Isoform23025_43.gene"; gene_name "Isoform23025_43";
chr10	Mandalorion	CDS	29207815	29207867	.	+	.	transcript_id "Isoform23025_43"; gene_id "Isoform23025_43.gene"; gene_name "Isoform23025_43";
chr10	Mandalorion	exon	29210187	29210267	.	+	.	transcript_id "Isoform23025_43"; gene_id "Isoform23025_43.gene"; gene_name "Isoform23025_43";
chr10	Mandalorion	CDS	29210187	29210267	.	+	.	transcript_id "Isoform23025_43"; gene_id "Isoform23025_43.gene"; gene_name "Isoform23025_43";
chr10	Mandalorion	exon	29220337	29221939	.	+	.	transcript_id "Isoform23025_43"; gene_id "Isoform23025_43.gene"; gene_name "Isoform23025_43";
chr10	Mandalorion	CDS	29220337	29220742	.	+	.	transcript_id "Isoform23025_43"; gene_id "Isoform23025_43.gene"; gene_name "Isoform23025_43";
chr10	Mandalorion	stop_codon	29220743	29220745	.	+	.	transcript_id "Isoform23025_43"; gene_id "Isoform23025_43.gene"; gene_name "Isoform23025_43";
chr10	Mandalorion	transcript	29189179	29221945	.	+	.	transcript_id "Isoform23030_761"; gene_id "Isoform23030_761.gene"; gene_name "Isoform23030_761";
chr10	Mandalorion	exon	29189179	29189293	.	+	.	transcript_id "Isoform23030_761"; gene_id "Isoform23030_761.gene"; gene_name "Isoform23030_761";
chr10	Mandalorion	exon	29193503	29193718	.	+	.	transcript_id "Isoform23030_761"; gene_id "Isoform23030_761.gene"; gene_name "Isoform23030_761";
chr10	Mandalorion	start_codon	29193505	29193507	.	+	.	transcript_id "Isoform23030_761"; gene_id "Isoform23030_761.gene"; gene_name "Isoform23030_761";
chr10	Mandalorion	CDS	29193505	29193718	.	+	.	transcript_id "Isoform23030_761"; gene_id "Isoform23030_761.gene"; gene_name "Isoform23030_761";
chr10	Mandalorion	exon	29198271	29198413	.	+	.	transcript_id "Isoform23030_761"; gene_id "Isoform23030_761.gene"; gene_name "Isoform23030_761";
chr10	Mandalorion	CDS	29198271	29198413	.	+	.	transcript_id "Isoform23030_761"; gene_id "Isoform23030_761.gene"; gene_name "Isoform23030_761";
chr10	Mandalorion	exon	29207815	29207867	.	+	.	transcript_id "Isoform23030_761"; gene_id "Isoform23030_761.gene"; gene_name "Isoform23030_761";
chr10	Mandalorion	CDS	29207815	29207867	.	+	.	transcript_id "Isoform23030_761"; gene_id "Isoform23030_761.gene"; gene_name "Isoform23030_761";
chr10	Mandalorion	exon	29210187	29210267	.	+	.	transcript_id "Isoform23030_761"; gene_id "Isoform23030_761.gene"; gene_name "Isoform23030_761";
chr10	Mandalorion	CDS	29210187	29210267	.	+	.	transcript_id "Isoform23030_761"; gene_id "Isoform23030_761.gene"; gene_name "Isoform23030_761";
chr10	Mandalorion	exon	29220337	29221945	.	+	.	transcript_id "Isoform23030_761"; gene_id "Isoform23030_761.gene"; gene_name "Isoform23030_761";
chr10	Mandalorion	CDS	29220337	29220742	.	+	.	transcript_id "Isoform23030_761"; gene_id "Isoform23030_761.gene"; gene_name "Isoform23030_761";
chr10	Mandalorion	stop_codon	29220743	29220745	.	+	.	transcript_id "Isoform23030_761"; gene_id "Isoform23030_761.gene"; gene_name "Isoform23030_761";
chr10	Mandalorion	transcript	29189179	29221945	.	+	.	transcript_id "Isoform23045_49"; gene_id "Isoform23045_49.gene"; gene_name "Isoform23045_49";
chr10	Mandalorion	exon	29189179	29189360	.	+	.	transcript_id "Isoform23045_49"; gene_id "Isoform23045_49.gene"; gene_name "Isoform23045_49";
chr10	Mandalorion	exon	29193503	29193718	.	+	.	transcript_id "Isoform23045_49"; gene_id "Isoform23045_49.gene"; gene_name "Isoform23045_49";
chr10	Mandalorion	start_codon	29193505	29193507	.	+	.	transcript_id "Isoform23045_49"; gene_id "Isoform23045_49.gene"; gene_name "Isoform23045_49";
chr10	Mandalorion	CDS	29193505	29193718	.	+	.	transcript_id "Isoform23045_49"; gene_id "Isoform23045_49.gene"; gene_name "Isoform23045_49";
chr10	Mandalorion	exon	29198271	29198413	.	+	.	transcript_id "Isoform23045_49"; gene_id "Isoform23045_49.gene"; gene_name "Isoform23045_49";
chr10	Mandalorion	CDS	29198271	29198413	.	+	.	transcript_id "Isoform23045_49"; gene_id "Isoform23045_49.gene"; gene_name "Isoform23045_49";
chr10	Mandalorion	exon	29207815	29207867	.	+	.	transcript_id "Isoform23045_49"; gene_id "Isoform23045_49.gene"; gene_name "Isoform23045_49";
chr10	Mandalorion	CDS	29207815	29207867	.	+	.	transcript_id "Isoform23045_49"; gene_id "Isoform23045_49.gene"; gene_name "Isoform23045_49";
chr10	Mandalorion	exon	29210187	29210267	.	+	.	transcript_id "Isoform23045_49"; gene_id "Isoform23045_49.gene"; gene_name "Isoform23045_49";
chr10	Mandalorion	CDS	29210187	29210267	.	+	.	transcript_id "Isoform23045_49"; gene_id "Isoform23045_49.gene"; gene_name "Isoform23045_49";
chr10	Mandalorion	exon	29220337	29221945	.	+	.	transcript_id "Isoform23045_49"; gene_id "Isoform23045_49.gene"; gene_name "Isoform23045_49";
chr10	Mandalorion	CDS	29220337	29220742	.	+	.	transcript_id "Isoform23045_49"; gene_id "Isoform23045_49.gene"; gene_name "Isoform23045_49";
chr10	Mandalorion	stop_codon	29220743	29220745	.	+	.	transcript_id "Isoform23045_49"; gene_id "Isoform23045_49.gene"; gene_name "Isoform23045_49";
chr10	Mandalorion	transcript	29189241	29221945	.	+	.	transcript_id "Isoform23049_124"; gene_id "Isoform23049_124.gene"; gene_name "Isoform23049_124";
chr10	Mandalorion	exon	29189241	29189360	.	+	.	transcript_id "Isoform23049_124"; gene_id "Isoform23049_124.gene"; gene_name "Isoform23049_124";
chr10	Mandalorion	exon	29193503	29193718	.	+	.	transcript_id "Isoform23049_124"; gene_id "Isoform23049_124.gene"; gene_name "Isoform23049_124";
chr10	Mandalorion	start_codon	29193505	29193507	.	+	.	transcript_id "Isoform23049_124"; gene_id "Isoform23049_124.gene"; gene_name "Isoform23049_124";
chr10	Mandalorion	CDS	29193505	29193718	.	+	.	transcript_id "Isoform23049_124"; gene_id "Isoform23049_124.gene"; gene_name "Isoform23049_124";
chr10	Mandalorion	exon	29198271	29198413	.	+	.	transcript_id "Isoform23049_124"; gene_id "Isoform23049_124.gene"; gene_name "Isoform23049_124";
chr10	Mandalorion	CDS	29198271	29198413	.	+	.	transcript_id "Isoform23049_124"; gene_id "Isoform23049_124.gene"; gene_name "Isoform23049_124";
chr10	Mandalorion	exon	29207815	29207867	.	+	.	transcript_id "Isoform23049_124"; gene_id "Isoform23049_124.gene"; gene_name "Isoform23049_124";
chr10	Mandalorion	CDS	29207815	29207867	.	+	.	transcript_id "Isoform23049_124"; gene_id "Isoform23049_124.gene"; gene_name "Isoform23049_124";
chr10	Mandalorion	exon	29210187	29210267	.	+	.	transcript_id "Isoform23049_124"; gene_id "Isoform23049_124.gene"; gene_name "Isoform23049_124";
chr10	Mandalorion	CDS	29210187	29210267	.	+	.	transcript_id "Isoform23049_124"; gene_id "Isoform23049_124.gene"; gene_name "Isoform23049_124";
chr10	Mandalorion	exon	29220337	29221945	.	+	.	transcript_id "Isoform23049_124"; gene_id "Isoform23049_124.gene"; gene_name "Isoform23049_124";
chr10	Mandalorion	CDS	29220337	29220742	.	+	.	transcript_id "Isoform23049_124"; gene_id "Isoform23049_124.gene"; gene_name "Isoform23049_124";
chr10	Mandalorion	stop_codon	29220743	29220745	.	+	.	transcript_id "Isoform23049_124"; gene_id "Isoform23049_124.gene"; gene_name "Isoform23049_124";
chr10	Mandalorion	transcript	29189504	29221945	.	+	.	transcript_id "Isoform23064_35"; gene_id "Isoform23064_35.gene"; gene_name "Isoform23064_35";
chr10	Mandalorion	exon	29189504	29189729	.	+	.	transcript_id "Isoform23064_35"; gene_id "Isoform23064_35.gene"; gene_name "Isoform23064_35";
chr10	Mandalorion	start_codon	29189663	29189665	.	+	.	transcript_id "Isoform23064_35"; gene_id "Isoform23064_35.gene"; gene_name "Isoform23064_35";
chr10	Mandalorion	CDS	29189663	29189729	.	+	.	transcript_id "Isoform23064_35"; gene_id "Isoform23064_35.gene"; gene_name "Isoform23064_35";
chr10	Mandalorion	exon	29193503	29193718	.	+	.	transcript_id "Isoform23064_35"; gene_id "Isoform23064_35.gene"; gene_name "Isoform23064_35";
chr10	Mandalorion	CDS	29193503	29193718	.	+	.	transcript_id "Isoform23064_35"; gene_id "Isoform23064_35.gene"; gene_name "Isoform23064_35";
chr10	Mandalorion	exon	29198271	29198413	.	+	.	transcript_id "Isoform23064_35"; gene_id "Isoform23064_35.gene"; gene_name "Isoform23064_35";
chr10	Mandalorion	CDS	29198271	29198413	.	+	.	transcript_id "Isoform23064_35"; gene_id "Isoform23064_35.gene"; gene_name "Isoform23064_35";
chr10	Mandalorion	exon	29207815	29207867	.	+	.	transcript_id "Isoform23064_35"; gene_id "Isoform23064_35.gene"; gene_name "Isoform23064_35";
chr10	Mandalorion	CDS	29207815	29207867	.	+	.	transcript_id "Isoform23064_35"; gene_id "Isoform23064_35.gene"; gene_name "Isoform23064_35";
chr10	Mandalorion	exon	29210187	29210267	.	+	.	transcript_id "Isoform23064_35"; gene_id "Isoform23064_35.gene"; gene_name "Isoform23064_35";
chr10	Mandalorion	CDS	29210187	29210267	.	+	.	transcript_id "Isoform23064_35"; gene_id "Isoform23064_35.gene"; gene_name "Isoform23064_35";
chr10	Mandalorion	exon	29220337	29221945	.	+	.	transcript_id "Isoform23064_35"; gene_id "Isoform23064_35.gene"; gene_name "Isoform23064_35";
chr10	Mandalorion	CDS	29220337	29220742	.	+	.	transcript_id "Isoform23064_35"; gene_id "Isoform23064_35.gene"; gene_name "Isoform23064_35";
chr10	Mandalorion	stop_codon	29220743	29220745	.	+	.	transcript_id "Isoform23064_35"; gene_id "Isoform23064_35.gene"; gene_name "Isoform23064_35";
chr10	Mandalorion	transcript	29189546	29221943	.	+	.	transcript_id "Isoform23073_1639"; gene_id "Isoform23073_1639.gene"; gene_name "Isoform23073_1639";
chr10	Mandalorion	exon	29189546	29189729	.	+	.	transcript_id "Isoform23073_1639"; gene_id "Isoform23073_1639.gene"; gene_name "Isoform23073_1639";
chr10	Mandalorion	start_codon	29189663	29189665	.	+	.	transcript_id "Isoform23073_1639"; gene_id "Isoform23073_1639.gene"; gene_name "Isoform23073_1639";
chr10	Mandalorion	CDS	29189663	29189729	.	+	.	transcript_id "Isoform23073_1639"; gene_id "Isoform23073_1639.gene"; gene_name "Isoform23073_1639";
chr10	Mandalorion	exon	29193503	29193718	.	+	.	transcript_id "Isoform23073_1639"; gene_id "Isoform23073_1639.gene"; gene_name "Isoform23073_1639";
chr10	Mandalorion	CDS	29193503	29193718	.	+	.	transcript_id "Isoform23073_1639"; gene_id "Isoform23073_1639.gene"; gene_name "Isoform23073_1639";
chr10	Mandalorion	exon	29198271	29198413	.	+	.	transcript_id "Isoform23073_1639"; gene_id "Isoform23073_1639.gene"; gene_name "Isoform23073_1639";
chr10	Mandalorion	CDS	29198271	29198413	.	+	.	transcript_id "Isoform23073_1639"; gene_id "Isoform23073_1639.gene"; gene_name "Isoform23073_1639";
chr10	Mandalorion	exon	29207815	29207867	.	+	.	transcript_id "Isoform23073_1639"; gene_id "Isoform23073_1639.gene"; gene_name "Isoform23073_1639";
chr10	Mandalorion	CDS	29207815	29207867	.	+	.	transcript_id "Isoform23073_1639"; gene_id "Isoform23073_1639.gene"; gene_name "Isoform23073_1639";
chr10	Mandalorion	exon	29210187	29210267	.	+	.	transcript_id "Isoform23073_1639"; gene_id "Isoform23073_1639.gene"; gene_name "Isoform23073_1639";
chr10	Mandalorion	CDS	29210187	29210267	.	+	.	transcript_id "Isoform23073_1639"; gene_id "Isoform23073_1639.gene"; gene_name "Isoform23073_1639";
chr10	Mandalorion	exon	29220337	29221943	.	+	.	transcript_id "Isoform23073_1639"; gene_id "Isoform23073_1639.gene"; gene_name "Isoform23073_1639";
chr10	Mandalorion	CDS	29220337	29220742	.	+	.	transcript_id "Isoform23073_1639"; gene_id "Isoform23073_1639.gene"; gene_name "Isoform23073_1639";
chr10	Mandalorion	stop_codon	29220743	29220745	.	+	.	transcript_id "Isoform23073_1639"; gene_id "Isoform23073_1639.gene"; gene_name "Isoform23073_1639";
chr10	Mandalorion	transcript	29222171	29222551	.	+	.	transcript_id "Isoform23095_3"; gene_id "Isoform23095_3.gene"; gene_name "Isoform23095_3";
chr10	Mandalorion	exon	29222171	29222551	.	+	.	transcript_id "Isoform23095_3"; gene_id "Isoform23095_3.gene"; gene_name "Isoform23095_3";
chr10	Mandalorion	transcript	29329104	29411834	.	-	.	transcript_id "Isoform23097_122"; gene_id "Isoform23097_122.gene"; gene_name "Isoform23097_122";
chr10	Mandalorion	exon	29329104	29330325	.	-	.	transcript_id "Isoform23097_122"; gene_id "Isoform23097_122.gene"; gene_name "Isoform23097_122";
chr10	Mandalorion	CDS	29330129	29330325	.	-	.	transcript_id "Isoform23097_122"; gene_id "Isoform23097_122.gene"; gene_name "Isoform23097_122";
chr10	Mandalorion	stop_codon	29330126	29330128	.	-	.	transcript_id "Isoform23097_122"; gene_id "Isoform23097_122.gene"; gene_name "Isoform23097_122";
chr10	Mandalorion	exon	29375928	29376125	.	-	.	transcript_id "Isoform23097_122"; gene_id "Isoform23097_122.gene"; gene_name "Isoform23097_122";
chr10	Mandalorion	CDS	29375928	29376125	.	-	.	transcript_id "Isoform23097_122"; gene_id "Isoform23097_122.gene"; gene_name "Isoform23097_122";
chr10	Mandalorion	exon	29380577	29380723	.	-	.	transcript_id "Isoform23097_122"; gene_id "Isoform23097_122.gene"; gene_name "Isoform23097_122";
chr10	Mandalorion	CDS	29380577	29380723	.	-	.	transcript_id "Isoform23097_122"; gene_id "Isoform23097_122.gene"; gene_name "Isoform23097_122";
chr10	Mandalorion	exon	29382384	29382575	.	-	.	transcript_id "Isoform23097_122"; gene_id "Isoform23097_122.gene"; gene_name "Isoform23097_122";
chr10	Mandalorion	CDS	29382384	29382575	.	-	.	transcript_id "Isoform23097_122"; gene_id "Isoform23097_122.gene"; gene_name "Isoform23097_122";
chr10	Mandalorion	exon	29411228	29411834	.	-	.	transcript_id "Isoform23097_122"; gene_id "Isoform23097_122.gene"; gene_name "Isoform23097_122";
chr10	Mandalorion	CDS	29411228	29411228	.	-	.	transcript_id "Isoform23097_122"; gene_id "Isoform23097_122.gene"; gene_name "Isoform23097_122";
chr10	Mandalorion	transcript	29329104	29411915	.	-	.	transcript_id "Isoform23099_3"; gene_id "Isoform23099_3.gene"; gene_name "Isoform23099_3";
chr10	Mandalorion	exon	29329104	29330325	.	-	.	transcript_id "Isoform23099_3"; gene_id "Isoform23099_3.gene"; gene_name "Isoform23099_3";
chr10	Mandalorion	CDS	29330129	29330325	.	-	.	transcript_id "Isoform23099_3"; gene_id "Isoform23099_3.gene"; gene_name "Isoform23099_3";
chr10	Mandalorion	stop_codon	29330126	29330128	.	-	.	transcript_id "Isoform23099_3"; gene_id "Isoform23099_3.gene"; gene_name "Isoform23099_3";
chr10	Mandalorion	exon	29375928	29376125	.	-	.	transcript_id "Isoform23099_3"; gene_id "Isoform23099_3.gene"; gene_name "Isoform23099_3";
chr10	Mandalorion	CDS	29375928	29376125	.	-	.	transcript_id "Isoform23099_3"; gene_id "Isoform23099_3.gene"; gene_name "Isoform23099_3";
chr10	Mandalorion	exon	29380577	29380723	.	-	.	transcript_id "Isoform23099_3"; gene_id "Isoform23099_3.gene"; gene_name "Isoform23099_3";
chr10	Mandalorion	CDS	29380577	29380723	.	-	.	transcript_id "Isoform23099_3"; gene_id "Isoform23099_3.gene"; gene_name "Isoform23099_3";
chr10	Mandalorion	exon	29382384	29382575	.	-	.	transcript_id "Isoform23099_3"; gene_id "Isoform23099_3.gene"; gene_name "Isoform23099_3";
chr10	Mandalorion	CDS	29382384	29382575	.	-	.	transcript_id "Isoform23099_3"; gene_id "Isoform23099_3.gene"; gene_name "Isoform23099_3";
chr10	Mandalorion	exon	29411228	29411915	.	-	.	transcript_id "Isoform23099_3"; gene_id "Isoform23099_3.gene"; gene_name "Isoform23099_3";
chr10	Mandalorion	CDS	29411228	29411228	.	-	.	transcript_id "Isoform23099_3"; gene_id "Isoform23099_3.gene"; gene_name "Isoform23099_3";
chr10	Mandalorion	transcript	29411367	29411834	.	+	.	transcript_id "Isoform23102_111"; gene_id "Isoform23102_111.gene"; gene_name "Isoform23102_111";
chr10	Mandalorion	exon	29411367	29411834	.	+	.	transcript_id "Isoform23102_111"; gene_id "Isoform23102_111.gene"; gene_name "Isoform23102_111";
chr10	Mandalorion	start_codon	29411497	29411499	.	+	.	transcript_id "Isoform23102_111"; gene_id "Isoform23102_111.gene"; gene_name "Isoform23102_111";
chr10	Mandalorion	CDS	29411497	29411817	.	+	.	transcript_id "Isoform23102_111"; gene_id "Isoform23102_111.gene"; gene_name "Isoform23102_111";
chr10	Mandalorion	stop_codon	29411818	29411820	.	+	.	transcript_id "Isoform23102_111"; gene_id "Isoform23102_111.gene"; gene_name "Isoform23102_111";
chr10	Mandalorion	transcript	29574744	29575376	.	+	.	transcript_id "Isoform23104_1002"; gene_id "Isoform23104_1002.gene"; gene_name "Isoform23104_1002";
chr10	Mandalorion	exon	29574744	29575376	.	+	.	transcript_id "Isoform23104_1002"; gene_id "Isoform23104_1002.gene"; gene_name "Isoform23104_1002";
chr10	Mandalorion	start_codon	29574952	29574954	.	+	.	transcript_id "Isoform23104_1002"; gene_id "Isoform23104_1002.gene"; gene_name "Isoform23104_1002";
chr10	Mandalorion	CDS	29574952	29575308	.	+	.	transcript_id "Isoform23104_1002"; gene_id "Isoform23104_1002.gene"; gene_name "Isoform23104_1002";
chr10	Mandalorion	stop_codon	29575309	29575311	.	+	.	transcript_id "Isoform23104_1002"; gene_id "Isoform23104_1002.gene"; gene_name "Isoform23104_1002";
chr10	Mandalorion	transcript	29574743	29575253	.	-	.	transcript_id "Isoform23108_12"; gene_id "Isoform23108_12.gene"; gene_name "Isoform23108_12";
chr10	Mandalorion	exon	29574743	29575253	.	-	.	transcript_id "Isoform23108_12"; gene_id "Isoform23108_12.gene"; gene_name "Isoform23108_12";
chr10	Mandalorion	start_codon	29574939	29574941	.	-	.	transcript_id "Isoform23108_12"; gene_id "Isoform23108_12.gene"; gene_name "Isoform23108_12";
chr10	Mandalorion	CDS	29574792	29574941	.	-	.	transcript_id "Isoform23108_12"; gene_id "Isoform23108_12.gene"; gene_name "Isoform23108_12";
chr10	Mandalorion	stop_codon	29574789	29574791	.	-	.	transcript_id "Isoform23108_12"; gene_id "Isoform23108_12.gene"; gene_name "Isoform23108_12";
chr10	Mandalorion	transcript	30072011	30076497	.	-	.	transcript_id "Isoform23111_5"; gene_id "Isoform23111_5.gene"; gene_name "Isoform23111_5";
chr10	Mandalorion	exon	30072011	30073222	.	-	.	transcript_id "Isoform23111_5"; gene_id "Isoform23111_5.gene"; gene_name "Isoform23111_5";
chr10	Mandalorion	exon	30074462	30074575	.	-	.	transcript_id "Isoform23111_5"; gene_id "Isoform23111_5.gene"; gene_name "Isoform23111_5";
chr10	Mandalorion	exon	30076357	30076497	.	-	.	transcript_id "Isoform23111_5"; gene_id "Isoform23111_5.gene"; gene_name "Isoform23111_5";
chr10	Mandalorion	transcript	30072143	30076512	.	-	.	transcript_id "Isoform23112_17"; gene_id "Isoform23112_17.gene"; gene_name "Isoform23112_17";
chr10	Mandalorion	exon	30072143	30073222	.	-	.	transcript_id "Isoform23112_17"; gene_id "Isoform23112_17.gene"; gene_name "Isoform23112_17";
chr10	Mandalorion	CDS	30073199	30073222	.	-	.	transcript_id "Isoform23112_17"; gene_id "Isoform23112_17.gene"; gene_name "Isoform23112_17";
chr10	Mandalorion	stop_codon	30073196	30073198	.	-	.	transcript_id "Isoform23112_17"; gene_id "Isoform23112_17.gene"; gene_name "Isoform23112_17";
chr10	Mandalorion	exon	30074462	30074575	.	-	.	transcript_id "Isoform23112_17"; gene_id "Isoform23112_17.gene"; gene_name "Isoform23112_17";
chr10	Mandalorion	CDS	30074462	30074575	.	-	.	transcript_id "Isoform23112_17"; gene_id "Isoform23112_17.gene"; gene_name "Isoform23112_17";
chr10	Mandalorion	exon	30076357	30076512	.	-	.	transcript_id "Isoform23112_17"; gene_id "Isoform23112_17.gene"; gene_name "Isoform23112_17";
chr10	Mandalorion	start_codon	30076474	30076476	.	-	.	transcript_id "Isoform23112_17"; gene_id "Isoform23112_17.gene"; gene_name "Isoform23112_17";
chr10	Mandalorion	CDS	30076357	30076476	.	-	.	transcript_id "Isoform23112_17"; gene_id "Isoform23112_17.gene"; gene_name "Isoform23112_17";
chr10	Mandalorion	transcript	30073093	30076503	.	-	.	transcript_id "Isoform23113_110"; gene_id "Isoform23113_110.gene"; gene_name "Isoform23113_110";
chr10	Mandalorion	exon	30073093	30073222	.	-	.	transcript_id "Isoform23113_110"; gene_id "Isoform23113_110.gene"; gene_name "Isoform23113_110";
chr10	Mandalorion	exon	30074462	30074575	.	-	.	transcript_id "Isoform23113_110"; gene_id "Isoform23113_110.gene"; gene_name "Isoform23113_110";
chr10	Mandalorion	exon	30076357	30076503	.	-	.	transcript_id "Isoform23113_110"; gene_id "Isoform23113_110.gene"; gene_name "Isoform23113_110";
chr10	Mandalorion	transcript	30073090	30076567	.	-	.	transcript_id "Isoform23114_13"; gene_id "Isoform23114_13.gene"; gene_name "Isoform23114_13";
chr10	Mandalorion	exon	30073090	30073222	.	-	.	transcript_id "Isoform23114_13"; gene_id "Isoform23114_13.gene"; gene_name "Isoform23114_13";
chr10	Mandalorion	CDS	30073199	30073222	.	-	.	transcript_id "Isoform23114_13"; gene_id "Isoform23114_13.gene"; gene_name "Isoform23114_13";
chr10	Mandalorion	stop_codon	30073196	30073198	.	-	.	transcript_id "Isoform23114_13"; gene_id "Isoform23114_13.gene"; gene_name "Isoform23114_13";
chr10	Mandalorion	exon	30074462	30074575	.	-	.	transcript_id "Isoform23114_13"; gene_id "Isoform23114_13.gene"; gene_name "Isoform23114_13";
chr10	Mandalorion	CDS	30074462	30074575	.	-	.	transcript_id "Isoform23114_13"; gene_id "Isoform23114_13.gene"; gene_name "Isoform23114_13";
chr10	Mandalorion	exon	30076357	30076567	.	-	.	transcript_id "Isoform23114_13"; gene_id "Isoform23114_13.gene"; gene_name "Isoform23114_13";
chr10	Mandalorion	start_codon	30076474	30076476	.	-	.	transcript_id "Isoform23114_13"; gene_id "Isoform23114_13.gene"; gene_name "Isoform23114_13";
chr10	Mandalorion	CDS	30076357	30076476	.	-	.	transcript_id "Isoform23114_13"; gene_id "Isoform23114_13.gene"; gene_name "Isoform23114_13";
chr10	Mandalorion	transcript	30410715	30476676	.	-	.	transcript_id "Isoform23117_221"; gene_id "Isoform23117_221.gene"; gene_name "Isoform23117_221";
chr10	Mandalorion	exon	30410715	30411240	.	-	.	transcript_id "Isoform23117_221"; gene_id "Isoform23117_221.gene"; gene_name "Isoform23117_221";
chr10	Mandalorion	CDS	30411112	30411240	.	-	.	transcript_id "Isoform23117_221"; gene_id "Isoform23117_221.gene"; gene_name "Isoform23117_221";
chr10	Mandalorion	stop_codon	30411109	30411111	.	-	.	transcript_id "Isoform23117_221"; gene_id "Isoform23117_221.gene"; gene_name "Isoform23117_221";
chr10	Mandalorion	exon	30423653	30423773	.	-	.	transcript_id "Isoform23117_221"; gene_id "Isoform23117_221.gene"; gene_name "Isoform23117_221";
chr10	Mandalorion	CDS	30423653	30423773	.	-	.	transcript_id "Isoform23117_221"; gene_id "Isoform23117_221.gene"; gene_name "Isoform23117_221";
chr10	Mandalorion	exon	30434915	30435046	.	-	.	transcript_id "Isoform23117_221"; gene_id "Isoform23117_221.gene"; gene_name "Isoform23117_221";
chr10	Mandalorion	CDS	30434915	30435046	.	-	.	transcript_id "Isoform23117_221"; gene_id "Isoform23117_221.gene"; gene_name "Isoform23117_221";
chr10	Mandalorion	exon	30435160	30435232	.	-	.	transcript_id "Isoform23117_221"; gene_id "Isoform23117_221.gene"; gene_name "Isoform23117_221";
chr10	Mandalorion	CDS	30435160	30435232	.	-	.	transcript_id "Isoform23117_221"; gene_id "Isoform23117_221.gene"; gene_name "Isoform23117_221";
chr10	Mandalorion	exon	30436814	30436978	.	-	.	transcript_id "Isoform23117_221"; gene_id "Isoform23117_221.gene"; gene_name "Isoform23117_221";
chr10	Mandalorion	CDS	30436814	30436978	.	-	.	transcript_id "Isoform23117_221"; gene_id "Isoform23117_221.gene"; gene_name "Isoform23117_221";
chr10	Mandalorion	exon	30442422	30442502	.	-	.	transcript_id "Isoform23117_221"; gene_id "Isoform23117_221.gene"; gene_name "Isoform23117_221";
chr10	Mandalorion	CDS	30442422	30442502	.	-	.	transcript_id "Isoform23117_221"; gene_id "Isoform23117_221.gene"; gene_name "Isoform23117_221";
chr10	Mandalorion	exon	30463435	30463591	.	-	.	transcript_id "Isoform23117_221"; gene_id "Isoform23117_221.gene"; gene_name "Isoform23117_221";
chr10	Mandalorion	CDS	30463435	30463591	.	-	.	transcript_id "Isoform23117_221"; gene_id "Isoform23117_221.gene"; gene_name "Isoform23117_221";
chr10	Mandalorion	exon	30466021	30466155	.	-	.	transcript_id "Isoform23117_221"; gene_id "Isoform23117_221.gene"; gene_name "Isoform23117_221";
chr10	Mandalorion	CDS	30466021	30466155	.	-	.	transcript_id "Isoform23117_221"; gene_id "Isoform23117_221.gene"; gene_name "Isoform23117_221";
chr10	Mandalorion	exon	30466839	30466931	.	-	.	transcript_id "Isoform23117_221"; gene_id "Isoform23117_221.gene"; gene_name "Isoform23117_221";
chr10	Mandalorion	CDS	30466839	30466931	.	-	.	transcript_id "Isoform23117_221"; gene_id "Isoform23117_221.gene"; gene_name "Isoform23117_221";
chr10	Mandalorion	exon	30467017	30467098	.	-	.	transcript_id "Isoform23117_221"; gene_id "Isoform23117_221.gene"; gene_name "Isoform23117_221";
chr10	Mandalorion	CDS	30467017	30467098	.	-	.	transcript_id "Isoform23117_221"; gene_id "Isoform23117_221.gene"; gene_name "Isoform23117_221";
chr10	Mandalorion	exon	30470111	30470184	.	-	.	transcript_id "Isoform23117_221"; gene_id "Isoform23117_221.gene"; gene_name "Isoform23117_221";
chr10	Mandalorion	CDS	30470111	30470184	.	-	.	transcript_id "Isoform23117_221"; gene_id "Isoform23117_221.gene"; gene_name "Isoform23117_221";
chr10	Mandalorion	exon	30473736	30473801	.	-	.	transcript_id "Isoform23117_221"; gene_id "Isoform23117_221.gene"; gene_name "Isoform23117_221";
chr10	Mandalorion	CDS	30473736	30473801	.	-	.	transcript_id "Isoform23117_221"; gene_id "Isoform23117_221.gene"; gene_name "Isoform23117_221";
chr10	Mandalorion	exon	30476586	30476676	.	-	.	transcript_id "Isoform23117_221"; gene_id "Isoform23117_221.gene"; gene_name "Isoform23117_221";
chr10	Mandalorion	start_codon	30476655	30476657	.	-	.	transcript_id "Isoform23117_221"; gene_id "Isoform23117_221.gene"; gene_name "Isoform23117_221";
chr10	Mandalorion	CDS	30476586	30476657	.	-	.	transcript_id "Isoform23117_221"; gene_id "Isoform23117_221.gene"; gene_name "Isoform23117_221";
chr10	Mandalorion	transcript	30410715	30476689	.	-	.	transcript_id "Isoform23119_6"; gene_id "Isoform23119_6.gene"; gene_name "Isoform23119_6";
chr10	Mandalorion	exon	30410715	30411240	.	-	.	transcript_id "Isoform23119_6"; gene_id "Isoform23119_6.gene"; gene_name "Isoform23119_6";
chr10	Mandalorion	CDS	30411112	30411240	.	-	.	transcript_id "Isoform23119_6"; gene_id "Isoform23119_6.gene"; gene_name "Isoform23119_6";
chr10	Mandalorion	stop_codon	30411109	30411111	.	-	.	transcript_id "Isoform23119_6"; gene_id "Isoform23119_6.gene"; gene_name "Isoform23119_6";
chr10	Mandalorion	exon	30423653	30423773	.	-	.	transcript_id "Isoform23119_6"; gene_id "Isoform23119_6.gene"; gene_name "Isoform23119_6";
chr10	Mandalorion	CDS	30423653	30423773	.	-	.	transcript_id "Isoform23119_6"; gene_id "Isoform23119_6.gene"; gene_name "Isoform23119_6";
chr10	Mandalorion	exon	30434915	30435046	.	-	.	transcript_id "Isoform23119_6"; gene_id "Isoform23119_6.gene"; gene_name "Isoform23119_6";
chr10	Mandalorion	CDS	30434915	30435046	.	-	.	transcript_id "Isoform23119_6"; gene_id "Isoform23119_6.gene"; gene_name "Isoform23119_6";
chr10	Mandalorion	exon	30435160	30435232	.	-	.	transcript_id "Isoform23119_6"; gene_id "Isoform23119_6.gene"; gene_name "Isoform23119_6";
chr10	Mandalorion	CDS	30435160	30435232	.	-	.	transcript_id "Isoform23119_6"; gene_id "Isoform23119_6.gene"; gene_name "Isoform23119_6";
chr10	Mandalorion	exon	30436814	30436978	.	-	.	transcript_id "Isoform23119_6"; gene_id "Isoform23119_6.gene"; gene_name "Isoform23119_6";
chr10	Mandalorion	CDS	30436814	30436978	.	-	.	transcript_id "Isoform23119_6"; gene_id "Isoform23119_6.gene"; gene_name "Isoform23119_6";
chr10	Mandalorion	exon	30442422	30442502	.	-	.	transcript_id "Isoform23119_6"; gene_id "Isoform23119_6.gene"; gene_name "Isoform23119_6";
chr10	Mandalorion	CDS	30442422	30442502	.	-	.	transcript_id "Isoform23119_6"; gene_id "Isoform23119_6.gene"; gene_name "Isoform23119_6";
chr10	Mandalorion	exon	30463435	30463591	.	-	.	transcript_id "Isoform23119_6"; gene_id "Isoform23119_6.gene"; gene_name "Isoform23119_6";
chr10	Mandalorion	CDS	30463435	30463591	.	-	.	transcript_id "Isoform23119_6"; gene_id "Isoform23119_6.gene"; gene_name "Isoform23119_6";
chr10	Mandalorion	exon	30466021	30466155	.	-	.	transcript_id "Isoform23119_6"; gene_id "Isoform23119_6.gene"; gene_name "Isoform23119_6";
chr10	Mandalorion	CDS	30466021	30466155	.	-	.	transcript_id "Isoform23119_6"; gene_id "Isoform23119_6.gene"; gene_name "Isoform23119_6";
chr10	Mandalorion	exon	30466839	30466931	.	-	.	transcript_id "Isoform23119_6"; gene_id "Isoform23119_6.gene"; gene_name "Isoform23119_6";
chr10	Mandalorion	CDS	30466839	30466931	.	-	.	transcript_id "Isoform23119_6"; gene_id "Isoform23119_6.gene"; gene_name "Isoform23119_6";
chr10	Mandalorion	exon	30467017	30467098	.	-	.	transcript_id "Isoform23119_6"; gene_id "Isoform23119_6.gene"; gene_name "Isoform23119_6";
chr10	Mandalorion	CDS	30467017	30467098	.	-	.	transcript_id "Isoform23119_6"; gene_id "Isoform23119_6.gene"; gene_name "Isoform23119_6";
chr10	Mandalorion	exon	30470111	30470184	.	-	.	transcript_id "Isoform23119_6"; gene_id "Isoform23119_6.gene"; gene_name "Isoform23119_6";
chr10	Mandalorion	start_codon	30470131	30470133	.	-	.	transcript_id "Isoform23119_6"; gene_id "Isoform23119_6.gene"; gene_name "Isoform23119_6";
chr10	Mandalorion	CDS	30470111	30470133	.	-	.	transcript_id "Isoform23119_6"; gene_id "Isoform23119_6.gene"; gene_name "Isoform23119_6";
chr10	Mandalorion	exon	30473736	30473801	.	-	.	transcript_id "Isoform23119_6"; gene_id "Isoform23119_6.gene"; gene_name "Isoform23119_6";
chr10	Mandalorion	exon	30475370	30475590	.	-	.	transcript_id "Isoform23119_6"; gene_id "Isoform23119_6.gene"; gene_name "Isoform23119_6";
chr10	Mandalorion	exon	30476586	30476689	.	-	.	transcript_id "Isoform23119_6"; gene_id "Isoform23119_6.gene"; gene_name "Isoform23119_6";
chr10	Mandalorion	transcript	30410715	30476680	.	-	.	transcript_id "Isoform23120_4"; gene_id "Isoform23120_4.gene"; gene_name "Isoform23120_4";
chr10	Mandalorion	exon	30410715	30411240	.	-	.	transcript_id "Isoform23120_4"; gene_id "Isoform23120_4.gene"; gene_name "Isoform23120_4";
chr10	Mandalorion	CDS	30411112	30411240	.	-	.	transcript_id "Isoform23120_4"; gene_id "Isoform23120_4.gene"; gene_name "Isoform23120_4";
chr10	Mandalorion	stop_codon	30411109	30411111	.	-	.	transcript_id "Isoform23120_4"; gene_id "Isoform23120_4.gene"; gene_name "Isoform23120_4";
chr10	Mandalorion	exon	30423653	30423773	.	-	.	transcript_id "Isoform23120_4"; gene_id "Isoform23120_4.gene"; gene_name "Isoform23120_4";
chr10	Mandalorion	CDS	30423653	30423773	.	-	.	transcript_id "Isoform23120_4"; gene_id "Isoform23120_4.gene"; gene_name "Isoform23120_4";
chr10	Mandalorion	exon	30434915	30435046	.	-	.	transcript_id "Isoform23120_4"; gene_id "Isoform23120_4.gene"; gene_name "Isoform23120_4";
chr10	Mandalorion	CDS	30434915	30435046	.	-	.	transcript_id "Isoform23120_4"; gene_id "Isoform23120_4.gene"; gene_name "Isoform23120_4";
chr10	Mandalorion	exon	30435160	30435232	.	-	.	transcript_id "Isoform23120_4"; gene_id "Isoform23120_4.gene"; gene_name "Isoform23120_4";
chr10	Mandalorion	CDS	30435160	30435232	.	-	.	transcript_id "Isoform23120_4"; gene_id "Isoform23120_4.gene"; gene_name "Isoform23120_4";
chr10	Mandalorion	exon	30436814	30436978	.	-	.	transcript_id "Isoform23120_4"; gene_id "Isoform23120_4.gene"; gene_name "Isoform23120_4";
chr10	Mandalorion	CDS	30436814	30436978	.	-	.	transcript_id "Isoform23120_4"; gene_id "Isoform23120_4.gene"; gene_name "Isoform23120_4";
chr10	Mandalorion	exon	30442422	30442502	.	-	.	transcript_id "Isoform23120_4"; gene_id "Isoform23120_4.gene"; gene_name "Isoform23120_4";
chr10	Mandalorion	CDS	30442422	30442502	.	-	.	transcript_id "Isoform23120_4"; gene_id "Isoform23120_4.gene"; gene_name "Isoform23120_4";
chr10	Mandalorion	exon	30463435	30463591	.	-	.	transcript_id "Isoform23120_4"; gene_id "Isoform23120_4.gene"; gene_name "Isoform23120_4";
chr10	Mandalorion	CDS	30463435	30463591	.	-	.	transcript_id "Isoform23120_4"; gene_id "Isoform23120_4.gene"; gene_name "Isoform23120_4";
chr10	Mandalorion	exon	30466021	30466155	.	-	.	transcript_id "Isoform23120_4"; gene_id "Isoform23120_4.gene"; gene_name "Isoform23120_4";
chr10	Mandalorion	CDS	30466021	30466155	.	-	.	transcript_id "Isoform23120_4"; gene_id "Isoform23120_4.gene"; gene_name "Isoform23120_4";
chr10	Mandalorion	exon	30466839	30466931	.	-	.	transcript_id "Isoform23120_4"; gene_id "Isoform23120_4.gene"; gene_name "Isoform23120_4";
chr10	Mandalorion	CDS	30466839	30466931	.	-	.	transcript_id "Isoform23120_4"; gene_id "Isoform23120_4.gene"; gene_name "Isoform23120_4";
chr10	Mandalorion	exon	30467017	30467098	.	-	.	transcript_id "Isoform23120_4"; gene_id "Isoform23120_4.gene"; gene_name "Isoform23120_4";
chr10	Mandalorion	CDS	30467017	30467098	.	-	.	transcript_id "Isoform23120_4"; gene_id "Isoform23120_4.gene"; gene_name "Isoform23120_4";
chr10	Mandalorion	exon	30470111	30470184	.	-	.	transcript_id "Isoform23120_4"; gene_id "Isoform23120_4.gene"; gene_name "Isoform23120_4";
chr10	Mandalorion	CDS	30470111	30470184	.	-	.	transcript_id "Isoform23120_4"; gene_id "Isoform23120_4.gene"; gene_name "Isoform23120_4";
chr10	Mandalorion	exon	30471571	30471630	.	-	.	transcript_id "Isoform23120_4"; gene_id "Isoform23120_4.gene"; gene_name "Isoform23120_4";
chr10	Mandalorion	CDS	30471571	30471630	.	-	.	transcript_id "Isoform23120_4"; gene_id "Isoform23120_4.gene"; gene_name "Isoform23120_4";
chr10	Mandalorion	exon	30473736	30473801	.	-	.	transcript_id "Isoform23120_4"; gene_id "Isoform23120_4.gene"; gene_name "Isoform23120_4";
chr10	Mandalorion	CDS	30473736	30473801	.	-	.	transcript_id "Isoform23120_4"; gene_id "Isoform23120_4.gene"; gene_name "Isoform23120_4";
chr10	Mandalorion	exon	30476586	30476680	.	-	.	transcript_id "Isoform23120_4"; gene_id "Isoform23120_4.gene"; gene_name "Isoform23120_4";
chr10	Mandalorion	start_codon	30476655	30476657	.	-	.	transcript_id "Isoform23120_4"; gene_id "Isoform23120_4.gene"; gene_name "Isoform23120_4";
chr10	Mandalorion	CDS	30476586	30476657	.	-	.	transcript_id "Isoform23120_4"; gene_id "Isoform23120_4.gene"; gene_name "Isoform23120_4";
chr10	Mandalorion	transcript	30410715	30476680	.	-	.	transcript_id "Isoform23122_4"; gene_id "Isoform23122_4.gene"; gene_name "Isoform23122_4";
chr10	Mandalorion	exon	30410715	30411240	.	-	.	transcript_id "Isoform23122_4"; gene_id "Isoform23122_4.gene"; gene_name "Isoform23122_4";
chr10	Mandalorion	CDS	30411112	30411240	.	-	.	transcript_id "Isoform23122_4"; gene_id "Isoform23122_4.gene"; gene_name "Isoform23122_4";
chr10	Mandalorion	stop_codon	30411109	30411111	.	-	.	transcript_id "Isoform23122_4"; gene_id "Isoform23122_4.gene"; gene_name "Isoform23122_4";
chr10	Mandalorion	exon	30423653	30423773	.	-	.	transcript_id "Isoform23122_4"; gene_id "Isoform23122_4.gene"; gene_name "Isoform23122_4";
chr10	Mandalorion	CDS	30423653	30423773	.	-	.	transcript_id "Isoform23122_4"; gene_id "Isoform23122_4.gene"; gene_name "Isoform23122_4";
chr10	Mandalorion	exon	30434915	30435046	.	-	.	transcript_id "Isoform23122_4"; gene_id "Isoform23122_4.gene"; gene_name "Isoform23122_4";
chr10	Mandalorion	CDS	30434915	30435046	.	-	.	transcript_id "Isoform23122_4"; gene_id "Isoform23122_4.gene"; gene_name "Isoform23122_4";
chr10	Mandalorion	exon	30435160	30435232	.	-	.	transcript_id "Isoform23122_4"; gene_id "Isoform23122_4.gene"; gene_name "Isoform23122_4";
chr10	Mandalorion	CDS	30435160	30435232	.	-	.	transcript_id "Isoform23122_4"; gene_id "Isoform23122_4.gene"; gene_name "Isoform23122_4";
chr10	Mandalorion	exon	30436814	30436978	.	-	.	transcript_id "Isoform23122_4"; gene_id "Isoform23122_4.gene"; gene_name "Isoform23122_4";
chr10	Mandalorion	CDS	30436814	30436978	.	-	.	transcript_id "Isoform23122_4"; gene_id "Isoform23122_4.gene"; gene_name "Isoform23122_4";
chr10	Mandalorion	exon	30442422	30442502	.	-	.	transcript_id "Isoform23122_4"; gene_id "Isoform23122_4.gene"; gene_name "Isoform23122_4";
chr10	Mandalorion	CDS	30442422	30442502	.	-	.	transcript_id "Isoform23122_4"; gene_id "Isoform23122_4.gene"; gene_name "Isoform23122_4";
chr10	Mandalorion	exon	30463435	30463591	.	-	.	transcript_id "Isoform23122_4"; gene_id "Isoform23122_4.gene"; gene_name "Isoform23122_4";
chr10	Mandalorion	CDS	30463435	30463591	.	-	.	transcript_id "Isoform23122_4"; gene_id "Isoform23122_4.gene"; gene_name "Isoform23122_4";
chr10	Mandalorion	exon	30466021	30466155	.	-	.	transcript_id "Isoform23122_4"; gene_id "Isoform23122_4.gene"; gene_name "Isoform23122_4";
chr10	Mandalorion	CDS	30466021	30466155	.	-	.	transcript_id "Isoform23122_4"; gene_id "Isoform23122_4.gene"; gene_name "Isoform23122_4";
chr10	Mandalorion	exon	30466839	30466931	.	-	.	transcript_id "Isoform23122_4"; gene_id "Isoform23122_4.gene"; gene_name "Isoform23122_4";
chr10	Mandalorion	CDS	30466839	30466931	.	-	.	transcript_id "Isoform23122_4"; gene_id "Isoform23122_4.gene"; gene_name "Isoform23122_4";
chr10	Mandalorion	exon	30467017	30467098	.	-	.	transcript_id "Isoform23122_4"; gene_id "Isoform23122_4.gene"; gene_name "Isoform23122_4";
chr10	Mandalorion	CDS	30467017	30467098	.	-	.	transcript_id "Isoform23122_4"; gene_id "Isoform23122_4.gene"; gene_name "Isoform23122_4";
chr10	Mandalorion	exon	30473736	30473801	.	-	.	transcript_id "Isoform23122_4"; gene_id "Isoform23122_4.gene"; gene_name "Isoform23122_4";
chr10	Mandalorion	start_codon	30473741	30473743	.	-	.	transcript_id "Isoform23122_4"; gene_id "Isoform23122_4.gene"; gene_name "Isoform23122_4";
chr10	Mandalorion	CDS	30473736	30473743	.	-	.	transcript_id "Isoform23122_4"; gene_id "Isoform23122_4.gene"; gene_name "Isoform23122_4";
chr10	Mandalorion	exon	30476586	30476680	.	-	.	transcript_id "Isoform23122_4"; gene_id "Isoform23122_4.gene"; gene_name "Isoform23122_4";
chr10	Mandalorion	transcript	30410715	30476712	.	-	.	transcript_id "Isoform23123_15"; gene_id "Isoform23123_15.gene"; gene_name "Isoform23123_15";
chr10	Mandalorion	exon	30410715	30411240	.	-	.	transcript_id "Isoform23123_15"; gene_id "Isoform23123_15.gene"; gene_name "Isoform23123_15";
chr10	Mandalorion	CDS	30411112	30411240	.	-	.	transcript_id "Isoform23123_15"; gene_id "Isoform23123_15.gene"; gene_name "Isoform23123_15";
chr10	Mandalorion	stop_codon	30411109	30411111	.	-	.	transcript_id "Isoform23123_15"; gene_id "Isoform23123_15.gene"; gene_name "Isoform23123_15";
chr10	Mandalorion	exon	30423653	30423773	.	-	.	transcript_id "Isoform23123_15"; gene_id "Isoform23123_15.gene"; gene_name "Isoform23123_15";
chr10	Mandalorion	CDS	30423653	30423773	.	-	.	transcript_id "Isoform23123_15"; gene_id "Isoform23123_15.gene"; gene_name "Isoform23123_15";
chr10	Mandalorion	exon	30434915	30435046	.	-	.	transcript_id "Isoform23123_15"; gene_id "Isoform23123_15.gene"; gene_name "Isoform23123_15";
chr10	Mandalorion	CDS	30434915	30435046	.	-	.	transcript_id "Isoform23123_15"; gene_id "Isoform23123_15.gene"; gene_name "Isoform23123_15";
chr10	Mandalorion	exon	30435160	30435232	.	-	.	transcript_id "Isoform23123_15"; gene_id "Isoform23123_15.gene"; gene_name "Isoform23123_15";
chr10	Mandalorion	CDS	30435160	30435232	.	-	.	transcript_id "Isoform23123_15"; gene_id "Isoform23123_15.gene"; gene_name "Isoform23123_15";
chr10	Mandalorion	exon	30436814	30436978	.	-	.	transcript_id "Isoform23123_15"; gene_id "Isoform23123_15.gene"; gene_name "Isoform23123_15";
chr10	Mandalorion	CDS	30436814	30436978	.	-	.	transcript_id "Isoform23123_15"; gene_id "Isoform23123_15.gene"; gene_name "Isoform23123_15";
chr10	Mandalorion	exon	30442422	30442502	.	-	.	transcript_id "Isoform23123_15"; gene_id "Isoform23123_15.gene"; gene_name "Isoform23123_15";
chr10	Mandalorion	CDS	30442422	30442502	.	-	.	transcript_id "Isoform23123_15"; gene_id "Isoform23123_15.gene"; gene_name "Isoform23123_15";
chr10	Mandalorion	exon	30463435	30463591	.	-	.	transcript_id "Isoform23123_15"; gene_id "Isoform23123_15.gene"; gene_name "Isoform23123_15";
chr10	Mandalorion	start_codon	30463517	30463519	.	-	.	transcript_id "Isoform23123_15"; gene_id "Isoform23123_15.gene"; gene_name "Isoform23123_15";
chr10	Mandalorion	CDS	30463435	30463519	.	-	.	transcript_id "Isoform23123_15"; gene_id "Isoform23123_15.gene"; gene_name "Isoform23123_15";
chr10	Mandalorion	exon	30466021	30466155	.	-	.	transcript_id "Isoform23123_15"; gene_id "Isoform23123_15.gene"; gene_name "Isoform23123_15";
chr10	Mandalorion	exon	30466839	30466931	.	-	.	transcript_id "Isoform23123_15"; gene_id "Isoform23123_15.gene"; gene_name "Isoform23123_15";
chr10	Mandalorion	exon	30470111	30470184	.	-	.	transcript_id "Isoform23123_15"; gene_id "Isoform23123_15.gene"; gene_name "Isoform23123_15";
chr10	Mandalorion	exon	30473736	30473801	.	-	.	transcript_id "Isoform23123_15"; gene_id "Isoform23123_15.gene"; gene_name "Isoform23123_15";
chr10	Mandalorion	exon	30476586	30476712	.	-	.	transcript_id "Isoform23123_15"; gene_id "Isoform23123_15.gene"; gene_name "Isoform23123_15";
chr10	Mandalorion	transcript	30410717	30476689	.	-	.	transcript_id "Isoform23124_4"; gene_id "Isoform23124_4.gene"; gene_name "Isoform23124_4";
chr10	Mandalorion	exon	30410717	30411240	.	-	.	transcript_id "Isoform23124_4"; gene_id "Isoform23124_4.gene"; gene_name "Isoform23124_4";
chr10	Mandalorion	CDS	30411112	30411240	.	-	.	transcript_id "Isoform23124_4"; gene_id "Isoform23124_4.gene"; gene_name "Isoform23124_4";
chr10	Mandalorion	stop_codon	30411109	30411111	.	-	.	transcript_id "Isoform23124_4"; gene_id "Isoform23124_4.gene"; gene_name "Isoform23124_4";
chr10	Mandalorion	exon	30423653	30423773	.	-	.	transcript_id "Isoform23124_4"; gene_id "Isoform23124_4.gene"; gene_name "Isoform23124_4";
chr10	Mandalorion	CDS	30423653	30423773	.	-	.	transcript_id "Isoform23124_4"; gene_id "Isoform23124_4.gene"; gene_name "Isoform23124_4";
chr10	Mandalorion	exon	30434915	30435046	.	-	.	transcript_id "Isoform23124_4"; gene_id "Isoform23124_4.gene"; gene_name "Isoform23124_4";
chr10	Mandalorion	CDS	30434915	30435046	.	-	.	transcript_id "Isoform23124_4"; gene_id "Isoform23124_4.gene"; gene_name "Isoform23124_4";
chr10	Mandalorion	exon	30435160	30435232	.	-	.	transcript_id "Isoform23124_4"; gene_id "Isoform23124_4.gene"; gene_name "Isoform23124_4";
chr10	Mandalorion	CDS	30435160	30435232	.	-	.	transcript_id "Isoform23124_4"; gene_id "Isoform23124_4.gene"; gene_name "Isoform23124_4";
chr10	Mandalorion	exon	30436814	30436978	.	-	.	transcript_id "Isoform23124_4"; gene_id "Isoform23124_4.gene"; gene_name "Isoform23124_4";
chr10	Mandalorion	CDS	30436814	30436978	.	-	.	transcript_id "Isoform23124_4"; gene_id "Isoform23124_4.gene"; gene_name "Isoform23124_4";
chr10	Mandalorion	exon	30442422	30442502	.	-	.	transcript_id "Isoform23124_4"; gene_id "Isoform23124_4.gene"; gene_name "Isoform23124_4";
chr10	Mandalorion	CDS	30442422	30442502	.	-	.	transcript_id "Isoform23124_4"; gene_id "Isoform23124_4.gene"; gene_name "Isoform23124_4";
chr10	Mandalorion	exon	30463435	30463591	.	-	.	transcript_id "Isoform23124_4"; gene_id "Isoform23124_4.gene"; gene_name "Isoform23124_4";
chr10	Mandalorion	start_codon	30463517	30463519	.	-	.	transcript_id "Isoform23124_4"; gene_id "Isoform23124_4.gene"; gene_name "Isoform23124_4";
chr10	Mandalorion	CDS	30463435	30463519	.	-	.	transcript_id "Isoform23124_4"; gene_id "Isoform23124_4.gene"; gene_name "Isoform23124_4";
chr10	Mandalorion	exon	30466021	30466155	.	-	.	transcript_id "Isoform23124_4"; gene_id "Isoform23124_4.gene"; gene_name "Isoform23124_4";
chr10	Mandalorion	exon	30466839	30466931	.	-	.	transcript_id "Isoform23124_4"; gene_id "Isoform23124_4.gene"; gene_name "Isoform23124_4";
chr10	Mandalorion	exon	30470111	30470184	.	-	.	transcript_id "Isoform23124_4"; gene_id "Isoform23124_4.gene"; gene_name "Isoform23124_4";
chr10	Mandalorion	exon	30473736	30473801	.	-	.	transcript_id "Isoform23124_4"; gene_id "Isoform23124_4.gene"; gene_name "Isoform23124_4";
chr10	Mandalorion	exon	30475370	30475590	.	-	.	transcript_id "Isoform23124_4"; gene_id "Isoform23124_4.gene"; gene_name "Isoform23124_4";
chr10	Mandalorion	exon	30476586	30476689	.	-	.	transcript_id "Isoform23124_4"; gene_id "Isoform23124_4.gene"; gene_name "Isoform23124_4";
chr10	Mandalorion	transcript	30410715	30476703	.	-	.	transcript_id "Isoform23125_7"; gene_id "Isoform23125_7.gene"; gene_name "Isoform23125_7";
chr10	Mandalorion	exon	30410715	30411240	.	-	.	transcript_id "Isoform23125_7"; gene_id "Isoform23125_7.gene"; gene_name "Isoform23125_7";
chr10	Mandalorion	CDS	30411112	30411240	.	-	.	transcript_id "Isoform23125_7"; gene_id "Isoform23125_7.gene"; gene_name "Isoform23125_7";
chr10	Mandalorion	stop_codon	30411109	30411111	.	-	.	transcript_id "Isoform23125_7"; gene_id "Isoform23125_7.gene"; gene_name "Isoform23125_7";
chr10	Mandalorion	exon	30423653	30423773	.	-	.	transcript_id "Isoform23125_7"; gene_id "Isoform23125_7.gene"; gene_name "Isoform23125_7";
chr10	Mandalorion	CDS	30423653	30423773	.	-	.	transcript_id "Isoform23125_7"; gene_id "Isoform23125_7.gene"; gene_name "Isoform23125_7";
chr10	Mandalorion	exon	30434915	30435046	.	-	.	transcript_id "Isoform23125_7"; gene_id "Isoform23125_7.gene"; gene_name "Isoform23125_7";
chr10	Mandalorion	CDS	30434915	30435046	.	-	.	transcript_id "Isoform23125_7"; gene_id "Isoform23125_7.gene"; gene_name "Isoform23125_7";
chr10	Mandalorion	exon	30435160	30435232	.	-	.	transcript_id "Isoform23125_7"; gene_id "Isoform23125_7.gene"; gene_name "Isoform23125_7";
chr10	Mandalorion	CDS	30435160	30435232	.	-	.	transcript_id "Isoform23125_7"; gene_id "Isoform23125_7.gene"; gene_name "Isoform23125_7";
chr10	Mandalorion	exon	30436814	30436978	.	-	.	transcript_id "Isoform23125_7"; gene_id "Isoform23125_7.gene"; gene_name "Isoform23125_7";
chr10	Mandalorion	CDS	30436814	30436978	.	-	.	transcript_id "Isoform23125_7"; gene_id "Isoform23125_7.gene"; gene_name "Isoform23125_7";
chr10	Mandalorion	exon	30442422	30442502	.	-	.	transcript_id "Isoform23125_7"; gene_id "Isoform23125_7.gene"; gene_name "Isoform23125_7";
chr10	Mandalorion	CDS	30442422	30442502	.	-	.	transcript_id "Isoform23125_7"; gene_id "Isoform23125_7.gene"; gene_name "Isoform23125_7";
chr10	Mandalorion	exon	30463435	30463591	.	-	.	transcript_id "Isoform23125_7"; gene_id "Isoform23125_7.gene"; gene_name "Isoform23125_7";
chr10	Mandalorion	CDS	30463435	30463591	.	-	.	transcript_id "Isoform23125_7"; gene_id "Isoform23125_7.gene"; gene_name "Isoform23125_7";
chr10	Mandalorion	exon	30466021	30466155	.	-	.	transcript_id "Isoform23125_7"; gene_id "Isoform23125_7.gene"; gene_name "Isoform23125_7";
chr10	Mandalorion	CDS	30466021	30466155	.	-	.	transcript_id "Isoform23125_7"; gene_id "Isoform23125_7.gene"; gene_name "Isoform23125_7";
chr10	Mandalorion	exon	30466839	30466931	.	-	.	transcript_id "Isoform23125_7"; gene_id "Isoform23125_7.gene"; gene_name "Isoform23125_7";
chr10	Mandalorion	CDS	30466839	30466931	.	-	.	transcript_id "Isoform23125_7"; gene_id "Isoform23125_7.gene"; gene_name "Isoform23125_7";
chr10	Mandalorion	exon	30473736	30473801	.	-	.	transcript_id "Isoform23125_7"; gene_id "Isoform23125_7.gene"; gene_name "Isoform23125_7";
chr10	Mandalorion	CDS	30473736	30473801	.	-	.	transcript_id "Isoform23125_7"; gene_id "Isoform23125_7.gene"; gene_name "Isoform23125_7";
chr10	Mandalorion	exon	30476586	30476703	.	-	.	transcript_id "Isoform23125_7"; gene_id "Isoform23125_7.gene"; gene_name "Isoform23125_7";
chr10	Mandalorion	start_codon	30476655	30476657	.	-	.	transcript_id "Isoform23125_7"; gene_id "Isoform23125_7.gene"; gene_name "Isoform23125_7";
chr10	Mandalorion	CDS	30476586	30476657	.	-	.	transcript_id "Isoform23125_7"; gene_id "Isoform23125_7.gene"; gene_name "Isoform23125_7";
chr10	Mandalorion	transcript	30463928	30476687	.	-	.	transcript_id "Isoform23131_3"; gene_id "Isoform23131_3.gene"; gene_name "Isoform23131_3";
chr10	Mandalorion	exon	30463928	30466155	.	-	.	transcript_id "Isoform23131_3"; gene_id "Isoform23131_3.gene"; gene_name "Isoform23131_3";
chr10	Mandalorion	start_codon	30465134	30465136	.	-	.	transcript_id "Isoform23131_3"; gene_id "Isoform23131_3.gene"; gene_name "Isoform23131_3";
chr10	Mandalorion	CDS	30464831	30465136	.	-	.	transcript_id "Isoform23131_3"; gene_id "Isoform23131_3.gene"; gene_name "Isoform23131_3";
chr10	Mandalorion	stop_codon	30464828	30464830	.	-	.	transcript_id "Isoform23131_3"; gene_id "Isoform23131_3.gene"; gene_name "Isoform23131_3";
chr10	Mandalorion	exon	30466839	30466931	.	-	.	transcript_id "Isoform23131_3"; gene_id "Isoform23131_3.gene"; gene_name "Isoform23131_3";
chr10	Mandalorion	exon	30470111	30470184	.	-	.	transcript_id "Isoform23131_3"; gene_id "Isoform23131_3.gene"; gene_name "Isoform23131_3";
chr10	Mandalorion	exon	30473736	30473801	.	-	.	transcript_id "Isoform23131_3"; gene_id "Isoform23131_3.gene"; gene_name "Isoform23131_3";
chr10	Mandalorion	exon	30476586	30476687	.	-	.	transcript_id "Isoform23131_3"; gene_id "Isoform23131_3.gene"; gene_name "Isoform23131_3";
chr10	Mandalorion	transcript	30484351	30494362	.	-	.	transcript_id "Isoform23137_227"; gene_id "Isoform23137_227.gene"; gene_name "Isoform23137_227";
chr10	Mandalorion	exon	30484351	30484419	.	-	.	transcript_id "Isoform23137_227"; gene_id "Isoform23137_227.gene"; gene_name "Isoform23137_227";
chr10	Mandalorion	CDS	30484390	30484419	.	-	.	transcript_id "Isoform23137_227"; gene_id "Isoform23137_227.gene"; gene_name "Isoform23137_227";
chr10	Mandalorion	stop_codon	30484387	30484389	.	-	.	transcript_id "Isoform23137_227"; gene_id "Isoform23137_227.gene"; gene_name "Isoform23137_227";
chr10	Mandalorion	exon	30486313	30486439	.	-	.	transcript_id "Isoform23137_227"; gene_id "Isoform23137_227.gene"; gene_name "Isoform23137_227";
chr10	Mandalorion	CDS	30486313	30486439	.	-	.	transcript_id "Isoform23137_227"; gene_id "Isoform23137_227.gene"; gene_name "Isoform23137_227";
chr10	Mandalorion	exon	30487644	30487713	.	-	.	transcript_id "Isoform23137_227"; gene_id "Isoform23137_227.gene"; gene_name "Isoform23137_227";
chr10	Mandalorion	CDS	30487644	30487713	.	-	.	transcript_id "Isoform23137_227"; gene_id "Isoform23137_227.gene"; gene_name "Isoform23137_227";
chr10	Mandalorion	exon	30489274	30489378	.	-	.	transcript_id "Isoform23137_227"; gene_id "Isoform23137_227.gene"; gene_name "Isoform23137_227";
chr10	Mandalorion	CDS	30489274	30489378	.	-	.	transcript_id "Isoform23137_227"; gene_id "Isoform23137_227.gene"; gene_name "Isoform23137_227";
chr10	Mandalorion	exon	30490709	30490826	.	-	.	transcript_id "Isoform23137_227"; gene_id "Isoform23137_227.gene"; gene_name "Isoform23137_227";
chr10	Mandalorion	CDS	30490709	30490826	.	-	.	transcript_id "Isoform23137_227"; gene_id "Isoform23137_227.gene"; gene_name "Isoform23137_227";
chr10	Mandalorion	exon	30494199	30494362	.	-	.	transcript_id "Isoform23137_227"; gene_id "Isoform23137_227.gene"; gene_name "Isoform23137_227";
chr10	Mandalorion	start_codon	30494346	30494348	.	-	.	transcript_id "Isoform23137_227"; gene_id "Isoform23137_227.gene"; gene_name "Isoform23137_227";
chr10	Mandalorion	CDS	30494199	30494348	.	-	.	transcript_id "Isoform23137_227"; gene_id "Isoform23137_227.gene"; gene_name "Isoform23137_227";
chr10	Mandalorion	transcript	30484371	30494413	.	-	.	transcript_id "Isoform23138_53"; gene_id "Isoform23138_53.gene"; gene_name "Isoform23138_53";
chr10	Mandalorion	exon	30484371	30484419	.	-	.	transcript_id "Isoform23138_53"; gene_id "Isoform23138_53.gene"; gene_name "Isoform23138_53";
chr10	Mandalorion	CDS	30484390	30484419	.	-	.	transcript_id "Isoform23138_53"; gene_id "Isoform23138_53.gene"; gene_name "Isoform23138_53";
chr10	Mandalorion	stop_codon	30484387	30484389	.	-	.	transcript_id "Isoform23138_53"; gene_id "Isoform23138_53.gene"; gene_name "Isoform23138_53";
chr10	Mandalorion	exon	30486313	30486439	.	-	.	transcript_id "Isoform23138_53"; gene_id "Isoform23138_53.gene"; gene_name "Isoform23138_53";
chr10	Mandalorion	CDS	30486313	30486439	.	-	.	transcript_id "Isoform23138_53"; gene_id "Isoform23138_53.gene"; gene_name "Isoform23138_53";
chr10	Mandalorion	exon	30487644	30487713	.	-	.	transcript_id "Isoform23138_53"; gene_id "Isoform23138_53.gene"; gene_name "Isoform23138_53";
chr10	Mandalorion	CDS	30487644	30487713	.	-	.	transcript_id "Isoform23138_53"; gene_id "Isoform23138_53.gene"; gene_name "Isoform23138_53";
chr10	Mandalorion	exon	30489274	30489378	.	-	.	transcript_id "Isoform23138_53"; gene_id "Isoform23138_53.gene"; gene_name "Isoform23138_53";
chr10	Mandalorion	CDS	30489274	30489378	.	-	.	transcript_id "Isoform23138_53"; gene_id "Isoform23138_53.gene"; gene_name "Isoform23138_53";
chr10	Mandalorion	exon	30490709	30490826	.	-	.	transcript_id "Isoform23138_53"; gene_id "Isoform23138_53.gene"; gene_name "Isoform23138_53";
chr10	Mandalorion	CDS	30490709	30490826	.	-	.	transcript_id "Isoform23138_53"; gene_id "Isoform23138_53.gene"; gene_name "Isoform23138_53";
chr10	Mandalorion	exon	30494199	30494413	.	-	.	transcript_id "Isoform23138_53"; gene_id "Isoform23138_53.gene"; gene_name "Isoform23138_53";
chr10	Mandalorion	start_codon	30494346	30494348	.	-	.	transcript_id "Isoform23138_53"; gene_id "Isoform23138_53.gene"; gene_name "Isoform23138_53";
chr10	Mandalorion	CDS	30494199	30494348	.	-	.	transcript_id "Isoform23138_53"; gene_id "Isoform23138_53.gene"; gene_name "Isoform23138_53";
chr10	Mandalorion	transcript	30484202	30494365	.	-	.	transcript_id "Isoform23149_27"; gene_id "Isoform23149_27.gene"; gene_name "Isoform23149_27";
chr10	Mandalorion	exon	30484202	30484419	.	-	.	transcript_id "Isoform23149_27"; gene_id "Isoform23149_27.gene"; gene_name "Isoform23149_27";
chr10	Mandalorion	CDS	30484390	30484419	.	-	.	transcript_id "Isoform23149_27"; gene_id "Isoform23149_27.gene"; gene_name "Isoform23149_27";
chr10	Mandalorion	stop_codon	30484387	30484389	.	-	.	transcript_id "Isoform23149_27"; gene_id "Isoform23149_27.gene"; gene_name "Isoform23149_27";
chr10	Mandalorion	exon	30486313	30486439	.	-	.	transcript_id "Isoform23149_27"; gene_id "Isoform23149_27.gene"; gene_name "Isoform23149_27";
chr10	Mandalorion	CDS	30486313	30486439	.	-	.	transcript_id "Isoform23149_27"; gene_id "Isoform23149_27.gene"; gene_name "Isoform23149_27";
chr10	Mandalorion	exon	30487644	30487713	.	-	.	transcript_id "Isoform23149_27"; gene_id "Isoform23149_27.gene"; gene_name "Isoform23149_27";
chr10	Mandalorion	CDS	30487644	30487713	.	-	.	transcript_id "Isoform23149_27"; gene_id "Isoform23149_27.gene"; gene_name "Isoform23149_27";
chr10	Mandalorion	exon	30490709	30490826	.	-	.	transcript_id "Isoform23149_27"; gene_id "Isoform23149_27.gene"; gene_name "Isoform23149_27";
chr10	Mandalorion	CDS	30490709	30490826	.	-	.	transcript_id "Isoform23149_27"; gene_id "Isoform23149_27.gene"; gene_name "Isoform23149_27";
chr10	Mandalorion	exon	30494199	30494365	.	-	.	transcript_id "Isoform23149_27"; gene_id "Isoform23149_27.gene"; gene_name "Isoform23149_27";
chr10	Mandalorion	start_codon	30494346	30494348	.	-	.	transcript_id "Isoform23149_27"; gene_id "Isoform23149_27.gene"; gene_name "Isoform23149_27";
chr10	Mandalorion	CDS	30494199	30494348	.	-	.	transcript_id "Isoform23149_27"; gene_id "Isoform23149_27.gene"; gene_name "Isoform23149_27";
chr10	Mandalorion	transcript	30484349	30494362	.	-	.	transcript_id "Isoform23152_1722"; gene_id "Isoform23152_1722.gene"; gene_name "Isoform23152_1722";
chr10	Mandalorion	exon	30484349	30484419	.	-	.	transcript_id "Isoform23152_1722"; gene_id "Isoform23152_1722.gene"; gene_name "Isoform23152_1722";
chr10	Mandalorion	CDS	30484390	30484419	.	-	.	transcript_id "Isoform23152_1722"; gene_id "Isoform23152_1722.gene"; gene_name "Isoform23152_1722";
chr10	Mandalorion	stop_codon	30484387	30484389	.	-	.	transcript_id "Isoform23152_1722"; gene_id "Isoform23152_1722.gene"; gene_name "Isoform23152_1722";
chr10	Mandalorion	exon	30486313	30486439	.	-	.	transcript_id "Isoform23152_1722"; gene_id "Isoform23152_1722.gene"; gene_name "Isoform23152_1722";
chr10	Mandalorion	CDS	30486313	30486439	.	-	.	transcript_id "Isoform23152_1722"; gene_id "Isoform23152_1722.gene"; gene_name "Isoform23152_1722";
chr10	Mandalorion	exon	30487644	30487713	.	-	.	transcript_id "Isoform23152_1722"; gene_id "Isoform23152_1722.gene"; gene_name "Isoform23152_1722";
chr10	Mandalorion	CDS	30487644	30487713	.	-	.	transcript_id "Isoform23152_1722"; gene_id "Isoform23152_1722.gene"; gene_name "Isoform23152_1722";
chr10	Mandalorion	exon	30490709	30490826	.	-	.	transcript_id "Isoform23152_1722"; gene_id "Isoform23152_1722.gene"; gene_name "Isoform23152_1722";
chr10	Mandalorion	CDS	30490709	30490826	.	-	.	transcript_id "Isoform23152_1722"; gene_id "Isoform23152_1722.gene"; gene_name "Isoform23152_1722";
chr10	Mandalorion	exon	30494199	30494362	.	-	.	transcript_id "Isoform23152_1722"; gene_id "Isoform23152_1722.gene"; gene_name "Isoform23152_1722";
chr10	Mandalorion	start_codon	30494346	30494348	.	-	.	transcript_id "Isoform23152_1722"; gene_id "Isoform23152_1722.gene"; gene_name "Isoform23152_1722";
chr10	Mandalorion	CDS	30494199	30494348	.	-	.	transcript_id "Isoform23152_1722"; gene_id "Isoform23152_1722.gene"; gene_name "Isoform23152_1722";
chr10	Mandalorion	transcript	30484351	30494449	.	-	.	transcript_id "Isoform23153_398"; gene_id "Isoform23153_398.gene"; gene_name "Isoform23153_398";
chr10	Mandalorion	exon	30484351	30484419	.	-	.	transcript_id "Isoform23153_398"; gene_id "Isoform23153_398.gene"; gene_name "Isoform23153_398";
chr10	Mandalorion	CDS	30484390	30484419	.	-	.	transcript_id "Isoform23153_398"; gene_id "Isoform23153_398.gene"; gene_name "Isoform23153_398";
chr10	Mandalorion	stop_codon	30484387	30484389	.	-	.	transcript_id "Isoform23153_398"; gene_id "Isoform23153_398.gene"; gene_name "Isoform23153_398";
chr10	Mandalorion	exon	30486313	30486439	.	-	.	transcript_id "Isoform23153_398"; gene_id "Isoform23153_398.gene"; gene_name "Isoform23153_398";
chr10	Mandalorion	CDS	30486313	30486439	.	-	.	transcript_id "Isoform23153_398"; gene_id "Isoform23153_398.gene"; gene_name "Isoform23153_398";
chr10	Mandalorion	exon	30487644	30487713	.	-	.	transcript_id "Isoform23153_398"; gene_id "Isoform23153_398.gene"; gene_name "Isoform23153_398";
chr10	Mandalorion	CDS	30487644	30487713	.	-	.	transcript_id "Isoform23153_398"; gene_id "Isoform23153_398.gene"; gene_name "Isoform23153_398";
chr10	Mandalorion	exon	30490709	30490826	.	-	.	transcript_id "Isoform23153_398"; gene_id "Isoform23153_398.gene"; gene_name "Isoform23153_398";
chr10	Mandalorion	CDS	30490709	30490826	.	-	.	transcript_id "Isoform23153_398"; gene_id "Isoform23153_398.gene"; gene_name "Isoform23153_398";
chr10	Mandalorion	exon	30494199	30494449	.	-	.	transcript_id "Isoform23153_398"; gene_id "Isoform23153_398.gene"; gene_name "Isoform23153_398";
chr10	Mandalorion	start_codon	30494346	30494348	.	-	.	transcript_id "Isoform23153_398"; gene_id "Isoform23153_398.gene"; gene_name "Isoform23153_398";
chr10	Mandalorion	CDS	30494199	30494348	.	-	.	transcript_id "Isoform23153_398"; gene_id "Isoform23153_398.gene"; gene_name "Isoform23153_398";
chr10	Mandalorion	transcript	31189401	31204191	.	+	.	transcript_id "Isoform23171_114"; gene_id "Isoform23171_114.gene"; gene_name "Isoform23171_114";
chr10	Mandalorion	exon	31189401	31189479	.	+	.	transcript_id "Isoform23171_114"; gene_id "Isoform23171_114.gene"; gene_name "Isoform23171_114";
chr10	Mandalorion	start_codon	31189411	31189413	.	+	.	transcript_id "Isoform23171_114"; gene_id "Isoform23171_114.gene"; gene_name "Isoform23171_114";
chr10	Mandalorion	CDS	31189411	31189479	.	+	.	transcript_id "Isoform23171_114"; gene_id "Isoform23171_114.gene"; gene_name "Isoform23171_114";
chr10	Mandalorion	exon	31190511	31190632	.	+	.	transcript_id "Isoform23171_114"; gene_id "Isoform23171_114.gene"; gene_name "Isoform23171_114";
chr10	Mandalorion	CDS	31190511	31190632	.	+	.	transcript_id "Isoform23171_114"; gene_id "Isoform23171_114.gene"; gene_name "Isoform23171_114";
chr10	Mandalorion	exon	31192289	31192391	.	+	.	transcript_id "Isoform23171_114"; gene_id "Isoform23171_114.gene"; gene_name "Isoform23171_114";
chr10	Mandalorion	CDS	31192289	31192391	.	+	.	transcript_id "Isoform23171_114"; gene_id "Isoform23171_114.gene"; gene_name "Isoform23171_114";
chr10	Mandalorion	exon	31196264	31196332	.	+	.	transcript_id "Isoform23171_114"; gene_id "Isoform23171_114.gene"; gene_name "Isoform23171_114";
chr10	Mandalorion	CDS	31196264	31196332	.	+	.	transcript_id "Isoform23171_114"; gene_id "Isoform23171_114.gene"; gene_name "Isoform23171_114";
chr10	Mandalorion	exon	31202018	31202156	.	+	.	transcript_id "Isoform23171_114"; gene_id "Isoform23171_114.gene"; gene_name "Isoform23171_114";
chr10	Mandalorion	CDS	31202018	31202156	.	+	.	transcript_id "Isoform23171_114"; gene_id "Isoform23171_114.gene"; gene_name "Isoform23171_114";
chr10	Mandalorion	exon	31203877	31204191	.	+	.	transcript_id "Isoform23171_114"; gene_id "Isoform23171_114.gene"; gene_name "Isoform23171_114";
chr10	Mandalorion	CDS	31203877	31203971	.	+	.	transcript_id "Isoform23171_114"; gene_id "Isoform23171_114.gene"; gene_name "Isoform23171_114";
chr10	Mandalorion	stop_codon	31203972	31203974	.	+	.	transcript_id "Isoform23171_114"; gene_id "Isoform23171_114.gene"; gene_name "Isoform23171_114";
chr10	Mandalorion	transcript	31208375	31321854	.	-	.	transcript_id "Isoform23175_17"; gene_id "Isoform23175_17.gene"; gene_name "Isoform23175_17";
chr10	Mandalorion	exon	31208375	31208965	.	-	.	transcript_id "Isoform23175_17"; gene_id "Isoform23175_17.gene"; gene_name "Isoform23175_17";
chr10	Mandalorion	CDS	31208840	31208965	.	-	.	transcript_id "Isoform23175_17"; gene_id "Isoform23175_17.gene"; gene_name "Isoform23175_17";
chr10	Mandalorion	stop_codon	31208837	31208839	.	-	.	transcript_id "Isoform23175_17"; gene_id "Isoform23175_17.gene"; gene_name "Isoform23175_17";
chr10	Mandalorion	exon	31214181	31214241	.	-	.	transcript_id "Isoform23175_17"; gene_id "Isoform23175_17.gene"; gene_name "Isoform23175_17";
chr10	Mandalorion	CDS	31214181	31214241	.	-	.	transcript_id "Isoform23175_17"; gene_id "Isoform23175_17.gene"; gene_name "Isoform23175_17";
chr10	Mandalorion	exon	31217136	31217174	.	-	.	transcript_id "Isoform23175_17"; gene_id "Isoform23175_17.gene"; gene_name "Isoform23175_17";
chr10	Mandalorion	CDS	31217136	31217174	.	-	.	transcript_id "Isoform23175_17"; gene_id "Isoform23175_17.gene"; gene_name "Isoform23175_17";
chr10	Mandalorion	exon	31222607	31222708	.	-	.	transcript_id "Isoform23175_17"; gene_id "Isoform23175_17.gene"; gene_name "Isoform23175_17";
chr10	Mandalorion	CDS	31222607	31222708	.	-	.	transcript_id "Isoform23175_17"; gene_id "Isoform23175_17.gene"; gene_name "Isoform23175_17";
chr10	Mandalorion	exon	31233868	31234016	.	-	.	transcript_id "Isoform23175_17"; gene_id "Isoform23175_17.gene"; gene_name "Isoform23175_17";
chr10	Mandalorion	CDS	31233868	31234016	.	-	.	transcript_id "Isoform23175_17"; gene_id "Isoform23175_17.gene"; gene_name "Isoform23175_17";
chr10	Mandalorion	exon	31255211	31255326	.	-	.	transcript_id "Isoform23175_17"; gene_id "Isoform23175_17.gene"; gene_name "Isoform23175_17";
chr10	Mandalorion	CDS	31255211	31255326	.	-	.	transcript_id "Isoform23175_17"; gene_id "Isoform23175_17.gene"; gene_name "Isoform23175_17";
chr10	Mandalorion	exon	31321708	31321854	.	-	.	transcript_id "Isoform23175_17"; gene_id "Isoform23175_17.gene"; gene_name "Isoform23175_17";
chr10	Mandalorion	start_codon	31321724	31321726	.	-	.	transcript_id "Isoform23175_17"; gene_id "Isoform23175_17.gene"; gene_name "Isoform23175_17";
chr10	Mandalorion	CDS	31321708	31321726	.	-	.	transcript_id "Isoform23175_17"; gene_id "Isoform23175_17.gene"; gene_name "Isoform23175_17";
chr10	Mandalorion	transcript	31208375	31321860	.	-	.	transcript_id "Isoform23177_19"; gene_id "Isoform23177_19.gene"; gene_name "Isoform23177_19";
chr10	Mandalorion	exon	31208375	31208965	.	-	.	transcript_id "Isoform23177_19"; gene_id "Isoform23177_19.gene"; gene_name "Isoform23177_19";
chr10	Mandalorion	CDS	31208840	31208965	.	-	.	transcript_id "Isoform23177_19"; gene_id "Isoform23177_19.gene"; gene_name "Isoform23177_19";
chr10	Mandalorion	stop_codon	31208837	31208839	.	-	.	transcript_id "Isoform23177_19"; gene_id "Isoform23177_19.gene"; gene_name "Isoform23177_19";
chr10	Mandalorion	exon	31214181	31214241	.	-	.	transcript_id "Isoform23177_19"; gene_id "Isoform23177_19.gene"; gene_name "Isoform23177_19";
chr10	Mandalorion	CDS	31214181	31214241	.	-	.	transcript_id "Isoform23177_19"; gene_id "Isoform23177_19.gene"; gene_name "Isoform23177_19";
chr10	Mandalorion	exon	31222607	31222708	.	-	.	transcript_id "Isoform23177_19"; gene_id "Isoform23177_19.gene"; gene_name "Isoform23177_19";
chr10	Mandalorion	CDS	31222607	31222708	.	-	.	transcript_id "Isoform23177_19"; gene_id "Isoform23177_19.gene"; gene_name "Isoform23177_19";
chr10	Mandalorion	exon	31233868	31234016	.	-	.	transcript_id "Isoform23177_19"; gene_id "Isoform23177_19.gene"; gene_name "Isoform23177_19";
chr10	Mandalorion	CDS	31233868	31234016	.	-	.	transcript_id "Isoform23177_19"; gene_id "Isoform23177_19.gene"; gene_name "Isoform23177_19";
chr10	Mandalorion	exon	31255211	31255326	.	-	.	transcript_id "Isoform23177_19"; gene_id "Isoform23177_19.gene"; gene_name "Isoform23177_19";
chr10	Mandalorion	CDS	31255211	31255326	.	-	.	transcript_id "Isoform23177_19"; gene_id "Isoform23177_19.gene"; gene_name "Isoform23177_19";
chr10	Mandalorion	exon	31321708	31321860	.	-	.	transcript_id "Isoform23177_19"; gene_id "Isoform23177_19.gene"; gene_name "Isoform23177_19";
chr10	Mandalorion	start_codon	31321724	31321726	.	-	.	transcript_id "Isoform23177_19"; gene_id "Isoform23177_19.gene"; gene_name "Isoform23177_19";
chr10	Mandalorion	CDS	31321708	31321726	.	-	.	transcript_id "Isoform23177_19"; gene_id "Isoform23177_19.gene"; gene_name "Isoform23177_19";
chr10	Mandalorion	transcript	31208375	31321854	.	-	.	transcript_id "Isoform23180_24"; gene_id "Isoform23180_24.gene"; gene_name "Isoform23180_24";
chr10	Mandalorion	exon	31208375	31208965	.	-	.	transcript_id "Isoform23180_24"; gene_id "Isoform23180_24.gene"; gene_name "Isoform23180_24";
chr10	Mandalorion	CDS	31208959	31208965	.	-	.	transcript_id "Isoform23180_24"; gene_id "Isoform23180_24.gene"; gene_name "Isoform23180_24";
chr10	Mandalorion	stop_codon	31208956	31208958	.	-	.	transcript_id "Isoform23180_24"; gene_id "Isoform23180_24.gene"; gene_name "Isoform23180_24";
chr10	Mandalorion	exon	31217136	31217174	.	-	.	transcript_id "Isoform23180_24"; gene_id "Isoform23180_24.gene"; gene_name "Isoform23180_24";
chr10	Mandalorion	CDS	31217136	31217174	.	-	.	transcript_id "Isoform23180_24"; gene_id "Isoform23180_24.gene"; gene_name "Isoform23180_24";
chr10	Mandalorion	exon	31222607	31222708	.	-	.	transcript_id "Isoform23180_24"; gene_id "Isoform23180_24.gene"; gene_name "Isoform23180_24";
chr10	Mandalorion	CDS	31222607	31222708	.	-	.	transcript_id "Isoform23180_24"; gene_id "Isoform23180_24.gene"; gene_name "Isoform23180_24";
chr10	Mandalorion	exon	31233868	31234016	.	-	.	transcript_id "Isoform23180_24"; gene_id "Isoform23180_24.gene"; gene_name "Isoform23180_24";
chr10	Mandalorion	CDS	31233868	31234016	.	-	.	transcript_id "Isoform23180_24"; gene_id "Isoform23180_24.gene"; gene_name "Isoform23180_24";
chr10	Mandalorion	exon	31255211	31255326	.	-	.	transcript_id "Isoform23180_24"; gene_id "Isoform23180_24.gene"; gene_name "Isoform23180_24";
chr10	Mandalorion	CDS	31255211	31255326	.	-	.	transcript_id "Isoform23180_24"; gene_id "Isoform23180_24.gene"; gene_name "Isoform23180_24";
chr10	Mandalorion	exon	31321708	31321854	.	-	.	transcript_id "Isoform23180_24"; gene_id "Isoform23180_24.gene"; gene_name "Isoform23180_24";
chr10	Mandalorion	start_codon	31321724	31321726	.	-	.	transcript_id "Isoform23180_24"; gene_id "Isoform23180_24.gene"; gene_name "Isoform23180_24";
chr10	Mandalorion	CDS	31321708	31321726	.	-	.	transcript_id "Isoform23180_24"; gene_id "Isoform23180_24.gene"; gene_name "Isoform23180_24";
chr10	Mandalorion	transcript	31208375	31321854	.	-	.	transcript_id "Isoform23185_487"; gene_id "Isoform23185_487.gene"; gene_name "Isoform23185_487";
chr10	Mandalorion	exon	31208375	31208965	.	-	.	transcript_id "Isoform23185_487"; gene_id "Isoform23185_487.gene"; gene_name "Isoform23185_487";
chr10	Mandalorion	CDS	31208959	31208965	.	-	.	transcript_id "Isoform23185_487"; gene_id "Isoform23185_487.gene"; gene_name "Isoform23185_487";
chr10	Mandalorion	stop_codon	31208956	31208958	.	-	.	transcript_id "Isoform23185_487"; gene_id "Isoform23185_487.gene"; gene_name "Isoform23185_487";
chr10	Mandalorion	exon	31222607	31222708	.	-	.	transcript_id "Isoform23185_487"; gene_id "Isoform23185_487.gene"; gene_name "Isoform23185_487";
chr10	Mandalorion	CDS	31222607	31222708	.	-	.	transcript_id "Isoform23185_487"; gene_id "Isoform23185_487.gene"; gene_name "Isoform23185_487";
chr10	Mandalorion	exon	31233868	31234016	.	-	.	transcript_id "Isoform23185_487"; gene_id "Isoform23185_487.gene"; gene_name "Isoform23185_487";
chr10	Mandalorion	CDS	31233868	31234016	.	-	.	transcript_id "Isoform23185_487"; gene_id "Isoform23185_487.gene"; gene_name "Isoform23185_487";
chr10	Mandalorion	exon	31255211	31255326	.	-	.	transcript_id "Isoform23185_487"; gene_id "Isoform23185_487.gene"; gene_name "Isoform23185_487";
chr10	Mandalorion	CDS	31255211	31255326	.	-	.	transcript_id "Isoform23185_487"; gene_id "Isoform23185_487.gene"; gene_name "Isoform23185_487";
chr10	Mandalorion	exon	31321708	31321854	.	-	.	transcript_id "Isoform23185_487"; gene_id "Isoform23185_487.gene"; gene_name "Isoform23185_487";
chr10	Mandalorion	start_codon	31321724	31321726	.	-	.	transcript_id "Isoform23185_487"; gene_id "Isoform23185_487.gene"; gene_name "Isoform23185_487";
chr10	Mandalorion	CDS	31321708	31321726	.	-	.	transcript_id "Isoform23185_487"; gene_id "Isoform23185_487.gene"; gene_name "Isoform23185_487";
chr10	Mandalorion	transcript	31208375	31321944	.	-	.	transcript_id "Isoform23186_17"; gene_id "Isoform23186_17.gene"; gene_name "Isoform23186_17";
chr10	Mandalorion	exon	31208375	31208965	.	-	.	transcript_id "Isoform23186_17"; gene_id "Isoform23186_17.gene"; gene_name "Isoform23186_17";
chr10	Mandalorion	CDS	31208959	31208965	.	-	.	transcript_id "Isoform23186_17"; gene_id "Isoform23186_17.gene"; gene_name "Isoform23186_17";
chr10	Mandalorion	stop_codon	31208956	31208958	.	-	.	transcript_id "Isoform23186_17"; gene_id "Isoform23186_17.gene"; gene_name "Isoform23186_17";
chr10	Mandalorion	exon	31222607	31222708	.	-	.	transcript_id "Isoform23186_17"; gene_id "Isoform23186_17.gene"; gene_name "Isoform23186_17";
chr10	Mandalorion	CDS	31222607	31222708	.	-	.	transcript_id "Isoform23186_17"; gene_id "Isoform23186_17.gene"; gene_name "Isoform23186_17";
chr10	Mandalorion	exon	31233868	31234016	.	-	.	transcript_id "Isoform23186_17"; gene_id "Isoform23186_17.gene"; gene_name "Isoform23186_17";
chr10	Mandalorion	CDS	31233868	31234016	.	-	.	transcript_id "Isoform23186_17"; gene_id "Isoform23186_17.gene"; gene_name "Isoform23186_17";
chr10	Mandalorion	exon	31255211	31255326	.	-	.	transcript_id "Isoform23186_17"; gene_id "Isoform23186_17.gene"; gene_name "Isoform23186_17";
chr10	Mandalorion	CDS	31255211	31255326	.	-	.	transcript_id "Isoform23186_17"; gene_id "Isoform23186_17.gene"; gene_name "Isoform23186_17";
chr10	Mandalorion	exon	31321708	31321944	.	-	.	transcript_id "Isoform23186_17"; gene_id "Isoform23186_17.gene"; gene_name "Isoform23186_17";
chr10	Mandalorion	start_codon	31321724	31321726	.	-	.	transcript_id "Isoform23186_17"; gene_id "Isoform23186_17.gene"; gene_name "Isoform23186_17";
chr10	Mandalorion	CDS	31321708	31321726	.	-	.	transcript_id "Isoform23186_17"; gene_id "Isoform23186_17.gene"; gene_name "Isoform23186_17";
chr10	Mandalorion	transcript	31377883	31485371	.	-	.	transcript_id "Isoform23194_142"; gene_id "Isoform23194_142.gene"; gene_name "Isoform23194_142";
chr10	Mandalorion	exon	31377883	31378727	.	-	.	transcript_id "Isoform23194_142"; gene_id "Isoform23194_142.gene"; gene_name "Isoform23194_142";
chr10	Mandalorion	CDS	31378657	31378727	.	-	.	transcript_id "Isoform23194_142"; gene_id "Isoform23194_142.gene"; gene_name "Isoform23194_142";
chr10	Mandalorion	stop_codon	31378654	31378656	.	-	.	transcript_id "Isoform23194_142"; gene_id "Isoform23194_142.gene"; gene_name "Isoform23194_142";
chr10	Mandalorion	exon	31379747	31379818	.	-	.	transcript_id "Isoform23194_142"; gene_id "Isoform23194_142.gene"; gene_name "Isoform23194_142";
chr10	Mandalorion	CDS	31379747	31379818	.	-	.	transcript_id "Isoform23194_142"; gene_id "Isoform23194_142.gene"; gene_name "Isoform23194_142";
chr10	Mandalorion	exon	31381769	31381970	.	-	.	transcript_id "Isoform23194_142"; gene_id "Isoform23194_142.gene"; gene_name "Isoform23194_142";
chr10	Mandalorion	CDS	31381769	31381970	.	-	.	transcript_id "Isoform23194_142"; gene_id "Isoform23194_142.gene"; gene_name "Isoform23194_142";
chr10	Mandalorion	exon	31393380	31393544	.	-	.	transcript_id "Isoform23194_142"; gene_id "Isoform23194_142.gene"; gene_name "Isoform23194_142";
chr10	Mandalorion	CDS	31393380	31393544	.	-	.	transcript_id "Isoform23194_142"; gene_id "Isoform23194_142.gene"; gene_name "Isoform23194_142";
chr10	Mandalorion	exon	31410659	31410892	.	-	.	transcript_id "Isoform23194_142"; gene_id "Isoform23194_142.gene"; gene_name "Isoform23194_142";
chr10	Mandalorion	CDS	31410659	31410892	.	-	.	transcript_id "Isoform23194_142"; gene_id "Isoform23194_142.gene"; gene_name "Isoform23194_142";
chr10	Mandalorion	exon	31484380	31485371	.	-	.	transcript_id "Isoform23194_142"; gene_id "Isoform23194_142.gene"; gene_name "Isoform23194_142";
chr10	Mandalorion	start_codon	31485178	31485180	.	-	.	transcript_id "Isoform23194_142"; gene_id "Isoform23194_142.gene"; gene_name "Isoform23194_142";
chr10	Mandalorion	CDS	31484380	31485180	.	-	.	transcript_id "Isoform23194_142"; gene_id "Isoform23194_142.gene"; gene_name "Isoform23194_142";
chr10	Mandalorion	transcript	31377883	31485672	.	-	.	transcript_id "Isoform23195_100"; gene_id "Isoform23195_100.gene"; gene_name "Isoform23195_100";
chr10	Mandalorion	exon	31377883	31378727	.	-	.	transcript_id "Isoform23195_100"; gene_id "Isoform23195_100.gene"; gene_name "Isoform23195_100";
chr10	Mandalorion	CDS	31378657	31378727	.	-	.	transcript_id "Isoform23195_100"; gene_id "Isoform23195_100.gene"; gene_name "Isoform23195_100";
chr10	Mandalorion	stop_codon	31378654	31378656	.	-	.	transcript_id "Isoform23195_100"; gene_id "Isoform23195_100.gene"; gene_name "Isoform23195_100";
chr10	Mandalorion	exon	31379747	31379818	.	-	.	transcript_id "Isoform23195_100"; gene_id "Isoform23195_100.gene"; gene_name "Isoform23195_100";
chr10	Mandalorion	CDS	31379747	31379818	.	-	.	transcript_id "Isoform23195_100"; gene_id "Isoform23195_100.gene"; gene_name "Isoform23195_100";
chr10	Mandalorion	exon	31381769	31381970	.	-	.	transcript_id "Isoform23195_100"; gene_id "Isoform23195_100.gene"; gene_name "Isoform23195_100";
chr10	Mandalorion	CDS	31381769	31381970	.	-	.	transcript_id "Isoform23195_100"; gene_id "Isoform23195_100.gene"; gene_name "Isoform23195_100";
chr10	Mandalorion	exon	31393380	31393544	.	-	.	transcript_id "Isoform23195_100"; gene_id "Isoform23195_100.gene"; gene_name "Isoform23195_100";
chr10	Mandalorion	CDS	31393380	31393544	.	-	.	transcript_id "Isoform23195_100"; gene_id "Isoform23195_100.gene"; gene_name "Isoform23195_100";
chr10	Mandalorion	exon	31410659	31410892	.	-	.	transcript_id "Isoform23195_100"; gene_id "Isoform23195_100.gene"; gene_name "Isoform23195_100";
chr10	Mandalorion	CDS	31410659	31410892	.	-	.	transcript_id "Isoform23195_100"; gene_id "Isoform23195_100.gene"; gene_name "Isoform23195_100";
chr10	Mandalorion	exon	31484380	31485672	.	-	.	transcript_id "Isoform23195_100"; gene_id "Isoform23195_100.gene"; gene_name "Isoform23195_100";
chr10	Mandalorion	start_codon	31485178	31485180	.	-	.	transcript_id "Isoform23195_100"; gene_id "Isoform23195_100.gene"; gene_name "Isoform23195_100";
chr10	Mandalorion	CDS	31484380	31485180	.	-	.	transcript_id "Isoform23195_100"; gene_id "Isoform23195_100.gene"; gene_name "Isoform23195_100";
chr10	Mandalorion	transcript	31377991	31485706	.	-	.	transcript_id "Isoform23206_50"; gene_id "Isoform23206_50.gene"; gene_name "Isoform23206_50";
chr10	Mandalorion	exon	31377991	31378727	.	-	.	transcript_id "Isoform23206_50"; gene_id "Isoform23206_50.gene"; gene_name "Isoform23206_50";
chr10	Mandalorion	CDS	31378657	31378727	.	-	.	transcript_id "Isoform23206_50"; gene_id "Isoform23206_50.gene"; gene_name "Isoform23206_50";
chr10	Mandalorion	stop_codon	31378654	31378656	.	-	.	transcript_id "Isoform23206_50"; gene_id "Isoform23206_50.gene"; gene_name "Isoform23206_50";
chr10	Mandalorion	exon	31379747	31379818	.	-	.	transcript_id "Isoform23206_50"; gene_id "Isoform23206_50.gene"; gene_name "Isoform23206_50";
chr10	Mandalorion	CDS	31379747	31379818	.	-	.	transcript_id "Isoform23206_50"; gene_id "Isoform23206_50.gene"; gene_name "Isoform23206_50";
chr10	Mandalorion	exon	31381769	31381970	.	-	.	transcript_id "Isoform23206_50"; gene_id "Isoform23206_50.gene"; gene_name "Isoform23206_50";
chr10	Mandalorion	CDS	31381769	31381970	.	-	.	transcript_id "Isoform23206_50"; gene_id "Isoform23206_50.gene"; gene_name "Isoform23206_50";
chr10	Mandalorion	exon	31393380	31393544	.	-	.	transcript_id "Isoform23206_50"; gene_id "Isoform23206_50.gene"; gene_name "Isoform23206_50";
chr10	Mandalorion	CDS	31393380	31393544	.	-	.	transcript_id "Isoform23206_50"; gene_id "Isoform23206_50.gene"; gene_name "Isoform23206_50";
chr10	Mandalorion	exon	31410659	31410892	.	-	.	transcript_id "Isoform23206_50"; gene_id "Isoform23206_50.gene"; gene_name "Isoform23206_50";
chr10	Mandalorion	CDS	31410659	31410892	.	-	.	transcript_id "Isoform23206_50"; gene_id "Isoform23206_50.gene"; gene_name "Isoform23206_50";
chr10	Mandalorion	exon	31484380	31485706	.	-	.	transcript_id "Isoform23206_50"; gene_id "Isoform23206_50.gene"; gene_name "Isoform23206_50";
chr10	Mandalorion	start_codon	31485178	31485180	.	-	.	transcript_id "Isoform23206_50"; gene_id "Isoform23206_50.gene"; gene_name "Isoform23206_50";
chr10	Mandalorion	CDS	31484380	31485180	.	-	.	transcript_id "Isoform23206_50"; gene_id "Isoform23206_50.gene"; gene_name "Isoform23206_50";
chr10	Mandalorion	transcript	33795138	33827221	.	-	.	transcript_id "Isoform23229_30"; gene_id "Isoform23229_30.gene"; gene_name "Isoform23229_30";
chr10	Mandalorion	exon	33795138	33795371	.	-	.	transcript_id "Isoform23229_30"; gene_id "Isoform23229_30.gene"; gene_name "Isoform23229_30";
chr10	Mandalorion	CDS	33795327	33795371	.	-	.	transcript_id "Isoform23229_30"; gene_id "Isoform23229_30.gene"; gene_name "Isoform23229_30";
chr10	Mandalorion	stop_codon	33795324	33795326	.	-	.	transcript_id "Isoform23229_30"; gene_id "Isoform23229_30.gene"; gene_name "Isoform23229_30";
chr10	Mandalorion	exon	33803397	33803617	.	-	.	transcript_id "Isoform23229_30"; gene_id "Isoform23229_30.gene"; gene_name "Isoform23229_30";
chr10	Mandalorion	CDS	33803397	33803617	.	-	.	transcript_id "Isoform23229_30"; gene_id "Isoform23229_30.gene"; gene_name "Isoform23229_30";
chr10	Mandalorion	exon	33804008	33804159	.	-	.	transcript_id "Isoform23229_30"; gene_id "Isoform23229_30.gene"; gene_name "Isoform23229_30";
chr10	Mandalorion	CDS	33804008	33804159	.	-	.	transcript_id "Isoform23229_30"; gene_id "Isoform23229_30.gene"; gene_name "Isoform23229_30";
chr10	Mandalorion	exon	33805817	33805982	.	-	.	transcript_id "Isoform23229_30"; gene_id "Isoform23229_30.gene"; gene_name "Isoform23229_30";
chr10	Mandalorion	CDS	33805817	33805982	.	-	.	transcript_id "Isoform23229_30"; gene_id "Isoform23229_30.gene"; gene_name "Isoform23229_30";
chr10	Mandalorion	exon	33806152	33806340	.	-	.	transcript_id "Isoform23229_30"; gene_id "Isoform23229_30.gene"; gene_name "Isoform23229_30";
chr10	Mandalorion	CDS	33806152	33806340	.	-	.	transcript_id "Isoform23229_30"; gene_id "Isoform23229_30.gene"; gene_name "Isoform23229_30";
chr10	Mandalorion	exon	33811085	33811253	.	-	.	transcript_id "Isoform23229_30"; gene_id "Isoform23229_30.gene"; gene_name "Isoform23229_30";
chr10	Mandalorion	CDS	33811085	33811253	.	-	.	transcript_id "Isoform23229_30"; gene_id "Isoform23229_30.gene"; gene_name "Isoform23229_30";
chr10	Mandalorion	exon	33816154	33816275	.	-	.	transcript_id "Isoform23229_30"; gene_id "Isoform23229_30.gene"; gene_name "Isoform23229_30";
chr10	Mandalorion	CDS	33816154	33816275	.	-	.	transcript_id "Isoform23229_30"; gene_id "Isoform23229_30.gene"; gene_name "Isoform23229_30";
chr10	Mandalorion	exon	33819646	33819756	.	-	.	transcript_id "Isoform23229_30"; gene_id "Isoform23229_30.gene"; gene_name "Isoform23229_30";
chr10	Mandalorion	CDS	33819646	33819756	.	-	.	transcript_id "Isoform23229_30"; gene_id "Isoform23229_30.gene"; gene_name "Isoform23229_30";
chr10	Mandalorion	exon	33824925	33825494	.	-	.	transcript_id "Isoform23229_30"; gene_id "Isoform23229_30.gene"; gene_name "Isoform23229_30";
chr10	Mandalorion	start_codon	33825478	33825480	.	-	.	transcript_id "Isoform23229_30"; gene_id "Isoform23229_30.gene"; gene_name "Isoform23229_30";
chr10	Mandalorion	CDS	33824925	33825480	.	-	.	transcript_id "Isoform23229_30"; gene_id "Isoform23229_30.gene"; gene_name "Isoform23229_30";
chr10	Mandalorion	exon	33825744	33825860	.	-	.	transcript_id "Isoform23229_30"; gene_id "Isoform23229_30.gene"; gene_name "Isoform23229_30";
chr10	Mandalorion	exon	33827127	33827221	.	-	.	transcript_id "Isoform23229_30"; gene_id "Isoform23229_30.gene"; gene_name "Isoform23229_30";
chr10	Mandalorion	transcript	33795142	33827221	.	-	.	transcript_id "Isoform23230_8"; gene_id "Isoform23230_8.gene"; gene_name "Isoform23230_8";
chr10	Mandalorion	exon	33795142	33795371	.	-	.	transcript_id "Isoform23230_8"; gene_id "Isoform23230_8.gene"; gene_name "Isoform23230_8";
chr10	Mandalorion	exon	33803397	33803617	.	-	.	transcript_id "Isoform23230_8"; gene_id "Isoform23230_8.gene"; gene_name "Isoform23230_8";
chr10	Mandalorion	exon	33804008	33804159	.	-	.	transcript_id "Isoform23230_8"; gene_id "Isoform23230_8.gene"; gene_name "Isoform23230_8";
chr10	Mandalorion	exon	33805817	33805982	.	-	.	transcript_id "Isoform23230_8"; gene_id "Isoform23230_8.gene"; gene_name "Isoform23230_8";
chr10	Mandalorion	exon	33806152	33806340	.	-	.	transcript_id "Isoform23230_8"; gene_id "Isoform23230_8.gene"; gene_name "Isoform23230_8";
chr10	Mandalorion	CDS	33806293	33806340	.	-	.	transcript_id "Isoform23230_8"; gene_id "Isoform23230_8.gene"; gene_name "Isoform23230_8";
chr10	Mandalorion	stop_codon	33806290	33806292	.	-	.	transcript_id "Isoform23230_8"; gene_id "Isoform23230_8.gene"; gene_name "Isoform23230_8";
chr10	Mandalorion	exon	33816154	33816275	.	-	.	transcript_id "Isoform23230_8"; gene_id "Isoform23230_8.gene"; gene_name "Isoform23230_8";
chr10	Mandalorion	CDS	33816154	33816275	.	-	.	transcript_id "Isoform23230_8"; gene_id "Isoform23230_8.gene"; gene_name "Isoform23230_8";
chr10	Mandalorion	exon	33819646	33819756	.	-	.	transcript_id "Isoform23230_8"; gene_id "Isoform23230_8.gene"; gene_name "Isoform23230_8";
chr10	Mandalorion	CDS	33819646	33819756	.	-	.	transcript_id "Isoform23230_8"; gene_id "Isoform23230_8.gene"; gene_name "Isoform23230_8";
chr10	Mandalorion	exon	33824925	33825494	.	-	.	transcript_id "Isoform23230_8"; gene_id "Isoform23230_8.gene"; gene_name "Isoform23230_8";
chr10	Mandalorion	start_codon	33825478	33825480	.	-	.	transcript_id "Isoform23230_8"; gene_id "Isoform23230_8.gene"; gene_name "Isoform23230_8";
chr10	Mandalorion	CDS	33824925	33825480	.	-	.	transcript_id "Isoform23230_8"; gene_id "Isoform23230_8.gene"; gene_name "Isoform23230_8";
chr10	Mandalorion	exon	33825744	33825860	.	-	.	transcript_id "Isoform23230_8"; gene_id "Isoform23230_8.gene"; gene_name "Isoform23230_8";
chr10	Mandalorion	exon	33827127	33827221	.	-	.	transcript_id "Isoform23230_8"; gene_id "Isoform23230_8.gene"; gene_name "Isoform23230_8";
chr10	Mandalorion	transcript	33872556	33895567	.	-	.	transcript_id "Isoform23233_1285"; gene_id "Isoform23233_1285.gene"; gene_name "Isoform23233_1285";
chr10	Mandalorion	exon	33872556	33872844	.	-	.	transcript_id "Isoform23233_1285"; gene_id "Isoform23233_1285.gene"; gene_name "Isoform23233_1285";
chr10	Mandalorion	CDS	33872726	33872844	.	-	.	transcript_id "Isoform23233_1285"; gene_id "Isoform23233_1285.gene"; gene_name "Isoform23233_1285";
chr10	Mandalorion	stop_codon	33872723	33872725	.	-	.	transcript_id "Isoform23233_1285"; gene_id "Isoform23233_1285.gene"; gene_name "Isoform23233_1285";
chr10	Mandalorion	exon	33877133	33877195	.	-	.	transcript_id "Isoform23233_1285"; gene_id "Isoform23233_1285.gene"; gene_name "Isoform23233_1285";
chr10	Mandalorion	CDS	33877133	33877195	.	-	.	transcript_id "Isoform23233_1285"; gene_id "Isoform23233_1285.gene"; gene_name "Isoform23233_1285";
chr10	Mandalorion	exon	33877654	33877786	.	-	.	transcript_id "Isoform23233_1285"; gene_id "Isoform23233_1285.gene"; gene_name "Isoform23233_1285";
chr10	Mandalorion	CDS	33877654	33877786	.	-	.	transcript_id "Isoform23233_1285"; gene_id "Isoform23233_1285.gene"; gene_name "Isoform23233_1285";
chr10	Mandalorion	exon	33878420	33878563	.	-	.	transcript_id "Isoform23233_1285"; gene_id "Isoform23233_1285.gene"; gene_name "Isoform23233_1285";
chr10	Mandalorion	CDS	33878420	33878563	.	-	.	transcript_id "Isoform23233_1285"; gene_id "Isoform23233_1285.gene"; gene_name "Isoform23233_1285";
chr10	Mandalorion	exon	33884989	33885119	.	-	.	transcript_id "Isoform23233_1285"; gene_id "Isoform23233_1285.gene"; gene_name "Isoform23233_1285";
chr10	Mandalorion	CDS	33884989	33885119	.	-	.	transcript_id "Isoform23233_1285"; gene_id "Isoform23233_1285.gene"; gene_name "Isoform23233_1285";
chr10	Mandalorion	exon	33888068	33888133	.	-	.	transcript_id "Isoform23233_1285"; gene_id "Isoform23233_1285.gene"; gene_name "Isoform23233_1285";
chr10	Mandalorion	CDS	33888068	33888133	.	-	.	transcript_id "Isoform23233_1285"; gene_id "Isoform23233_1285.gene"; gene_name "Isoform23233_1285";
chr10	Mandalorion	exon	33895362	33895567	.	-	.	transcript_id "Isoform23233_1285"; gene_id "Isoform23233_1285.gene"; gene_name "Isoform23233_1285";
chr10	Mandalorion	start_codon	33895432	33895434	.	-	.	transcript_id "Isoform23233_1285"; gene_id "Isoform23233_1285.gene"; gene_name "Isoform23233_1285";
chr10	Mandalorion	CDS	33895362	33895434	.	-	.	transcript_id "Isoform23233_1285"; gene_id "Isoform23233_1285.gene"; gene_name "Isoform23233_1285";
chr10	Mandalorion	transcript	33872556	33895605	.	-	.	transcript_id "Isoform23234_563"; gene_id "Isoform23234_563.gene"; gene_name "Isoform23234_563";
chr10	Mandalorion	exon	33872556	33872844	.	-	.	transcript_id "Isoform23234_563"; gene_id "Isoform23234_563.gene"; gene_name "Isoform23234_563";
chr10	Mandalorion	CDS	33872726	33872844	.	-	.	transcript_id "Isoform23234_563"; gene_id "Isoform23234_563.gene"; gene_name "Isoform23234_563";
chr10	Mandalorion	stop_codon	33872723	33872725	.	-	.	transcript_id "Isoform23234_563"; gene_id "Isoform23234_563.gene"; gene_name "Isoform23234_563";
chr10	Mandalorion	exon	33877133	33877195	.	-	.	transcript_id "Isoform23234_563"; gene_id "Isoform23234_563.gene"; gene_name "Isoform23234_563";
chr10	Mandalorion	CDS	33877133	33877195	.	-	.	transcript_id "Isoform23234_563"; gene_id "Isoform23234_563.gene"; gene_name "Isoform23234_563";
chr10	Mandalorion	exon	33877654	33877786	.	-	.	transcript_id "Isoform23234_563"; gene_id "Isoform23234_563.gene"; gene_name "Isoform23234_563";
chr10	Mandalorion	CDS	33877654	33877786	.	-	.	transcript_id "Isoform23234_563"; gene_id "Isoform23234_563.gene"; gene_name "Isoform23234_563";
chr10	Mandalorion	exon	33878420	33878563	.	-	.	transcript_id "Isoform23234_563"; gene_id "Isoform23234_563.gene"; gene_name "Isoform23234_563";
chr10	Mandalorion	CDS	33878420	33878563	.	-	.	transcript_id "Isoform23234_563"; gene_id "Isoform23234_563.gene"; gene_name "Isoform23234_563";
chr10	Mandalorion	exon	33884989	33885119	.	-	.	transcript_id "Isoform23234_563"; gene_id "Isoform23234_563.gene"; gene_name "Isoform23234_563";
chr10	Mandalorion	CDS	33884989	33885119	.	-	.	transcript_id "Isoform23234_563"; gene_id "Isoform23234_563.gene"; gene_name "Isoform23234_563";
chr10	Mandalorion	exon	33888068	33888133	.	-	.	transcript_id "Isoform23234_563"; gene_id "Isoform23234_563.gene"; gene_name "Isoform23234_563";
chr10	Mandalorion	CDS	33888068	33888133	.	-	.	transcript_id "Isoform23234_563"; gene_id "Isoform23234_563.gene"; gene_name "Isoform23234_563";
chr10	Mandalorion	exon	33895362	33895605	.	-	.	transcript_id "Isoform23234_563"; gene_id "Isoform23234_563.gene"; gene_name "Isoform23234_563";
chr10	Mandalorion	start_codon	33895432	33895434	.	-	.	transcript_id "Isoform23234_563"; gene_id "Isoform23234_563.gene"; gene_name "Isoform23234_563";
chr10	Mandalorion	CDS	33895362	33895434	.	-	.	transcript_id "Isoform23234_563"; gene_id "Isoform23234_563.gene"; gene_name "Isoform23234_563";
chr10	Mandalorion	transcript	33895262	33896755	.	+	.	transcript_id "Isoform23246_3"; gene_id "Isoform23246_3.gene"; gene_name "Isoform23246_3";
chr10	Mandalorion	exon	33895262	33896755	.	+	.	transcript_id "Isoform23246_3"; gene_id "Isoform23246_3.gene"; gene_name "Isoform23246_3";
chr10	Mandalorion	transcript	33967418	33972515	.	-	.	transcript_id "Isoform23248_14"; gene_id "Isoform23248_14.gene"; gene_name "Isoform23248_14";
chr10	Mandalorion	exon	33967418	33968511	.	-	.	transcript_id "Isoform23248_14"; gene_id "Isoform23248_14.gene"; gene_name "Isoform23248_14";
chr10	Mandalorion	CDS	33968125	33968511	.	-	.	transcript_id "Isoform23248_14"; gene_id "Isoform23248_14.gene"; gene_name "Isoform23248_14";
chr10	Mandalorion	stop_codon	33968122	33968124	.	-	.	transcript_id "Isoform23248_14"; gene_id "Isoform23248_14.gene"; gene_name "Isoform23248_14";
chr10	Mandalorion	exon	33971894	33972515	.	-	.	transcript_id "Isoform23248_14"; gene_id "Isoform23248_14.gene"; gene_name "Isoform23248_14";
chr10	Mandalorion	start_codon	33972431	33972433	.	-	.	transcript_id "Isoform23248_14"; gene_id "Isoform23248_14.gene"; gene_name "Isoform23248_14";
chr10	Mandalorion	CDS	33971894	33972433	.	-	.	transcript_id "Isoform23248_14"; gene_id "Isoform23248_14.gene"; gene_name "Isoform23248_14";
chr10	Mandalorion	transcript	34002064	34003964	.	-	.	transcript_id "Isoform23249_80"; gene_id "Isoform23249_80.gene"; gene_name "Isoform23249_80";
chr10	Mandalorion	exon	34002064	34002562	.	-	.	transcript_id "Isoform23249_80"; gene_id "Isoform23249_80.gene"; gene_name "Isoform23249_80";
chr10	Mandalorion	CDS	34002143	34002562	.	-	.	transcript_id "Isoform23249_80"; gene_id "Isoform23249_80.gene"; gene_name "Isoform23249_80";
chr10	Mandalorion	stop_codon	34002140	34002142	.	-	.	transcript_id "Isoform23249_80"; gene_id "Isoform23249_80.gene"; gene_name "Isoform23249_80";
chr10	Mandalorion	exon	34003387	34003964	.	-	.	transcript_id "Isoform23249_80"; gene_id "Isoform23249_80.gene"; gene_name "Isoform23249_80";
chr10	Mandalorion	start_codon	34003903	34003905	.	-	.	transcript_id "Isoform23249_80"; gene_id "Isoform23249_80.gene"; gene_name "Isoform23249_80";
chr10	Mandalorion	CDS	34003387	34003905	.	-	.	transcript_id "Isoform23249_80"; gene_id "Isoform23249_80.gene"; gene_name "Isoform23249_80";
chr10	Mandalorion	transcript	34027386	34083200	.	-	.	transcript_id "Isoform23258_6"; gene_id "Isoform23258_6.gene"; gene_name "Isoform23258_6";
chr10	Mandalorion	exon	34027386	34029970	.	-	.	transcript_id "Isoform23258_6"; gene_id "Isoform23258_6.gene"; gene_name "Isoform23258_6";
chr10	Mandalorion	CDS	34028215	34029970	.	-	.	transcript_id "Isoform23258_6"; gene_id "Isoform23258_6.gene"; gene_name "Isoform23258_6";
chr10	Mandalorion	stop_codon	34028212	34028214	.	-	.	transcript_id "Isoform23258_6"; gene_id "Isoform23258_6.gene"; gene_name "Isoform23258_6";
chr10	Mandalorion	exon	34031905	34032112	.	-	.	transcript_id "Isoform23258_6"; gene_id "Isoform23258_6.gene"; gene_name "Isoform23258_6";
chr10	Mandalorion	CDS	34031905	34032112	.	-	.	transcript_id "Isoform23258_6"; gene_id "Isoform23258_6.gene"; gene_name "Isoform23258_6";
chr10	Mandalorion	exon	34035965	34036204	.	-	.	transcript_id "Isoform23258_6"; gene_id "Isoform23258_6.gene"; gene_name "Isoform23258_6";
chr10	Mandalorion	CDS	34035965	34036204	.	-	.	transcript_id "Isoform23258_6"; gene_id "Isoform23258_6.gene"; gene_name "Isoform23258_6";
chr10	Mandalorion	exon	34038732	34038985	.	-	.	transcript_id "Isoform23258_6"; gene_id "Isoform23258_6.gene"; gene_name "Isoform23258_6";
chr10	Mandalorion	start_codon	34038838	34038840	.	-	.	transcript_id "Isoform23258_6"; gene_id "Isoform23258_6.gene"; gene_name "Isoform23258_6";
chr10	Mandalorion	CDS	34038732	34038840	.	-	.	transcript_id "Isoform23258_6"; gene_id "Isoform23258_6.gene"; gene_name "Isoform23258_6";
chr10	Mandalorion	exon	34059692	34060156	.	-	.	transcript_id "Isoform23258_6"; gene_id "Isoform23258_6.gene"; gene_name "Isoform23258_6";
chr10	Mandalorion	exon	34083076	34083200	.	-	.	transcript_id "Isoform23258_6"; gene_id "Isoform23258_6.gene"; gene_name "Isoform23258_6";
chr10	Mandalorion	transcript	34027386	34083215	.	-	.	transcript_id "Isoform23260_55"; gene_id "Isoform23260_55.gene"; gene_name "Isoform23260_55";
chr10	Mandalorion	exon	34027386	34029970	.	-	.	transcript_id "Isoform23260_55"; gene_id "Isoform23260_55.gene"; gene_name "Isoform23260_55";
chr10	Mandalorion	CDS	34028215	34029970	.	-	.	transcript_id "Isoform23260_55"; gene_id "Isoform23260_55.gene"; gene_name "Isoform23260_55";
chr10	Mandalorion	stop_codon	34028212	34028214	.	-	.	transcript_id "Isoform23260_55"; gene_id "Isoform23260_55.gene"; gene_name "Isoform23260_55";
chr10	Mandalorion	exon	34031905	34032112	.	-	.	transcript_id "Isoform23260_55"; gene_id "Isoform23260_55.gene"; gene_name "Isoform23260_55";
chr10	Mandalorion	CDS	34031905	34032112	.	-	.	transcript_id "Isoform23260_55"; gene_id "Isoform23260_55.gene"; gene_name "Isoform23260_55";
chr10	Mandalorion	exon	34035965	34036204	.	-	.	transcript_id "Isoform23260_55"; gene_id "Isoform23260_55.gene"; gene_name "Isoform23260_55";
chr10	Mandalorion	CDS	34035965	34036204	.	-	.	transcript_id "Isoform23260_55"; gene_id "Isoform23260_55.gene"; gene_name "Isoform23260_55";
chr10	Mandalorion	exon	34038732	34038985	.	-	.	transcript_id "Isoform23260_55"; gene_id "Isoform23260_55.gene"; gene_name "Isoform23260_55";
chr10	Mandalorion	CDS	34038732	34038985	.	-	.	transcript_id "Isoform23260_55"; gene_id "Isoform23260_55.gene"; gene_name "Isoform23260_55";
chr10	Mandalorion	exon	34059688	34060156	.	-	.	transcript_id "Isoform23260_55"; gene_id "Isoform23260_55.gene"; gene_name "Isoform23260_55";
chr10	Mandalorion	start_codon	34060101	34060103	.	-	.	transcript_id "Isoform23260_55"; gene_id "Isoform23260_55.gene"; gene_name "Isoform23260_55";
chr10	Mandalorion	CDS	34059688	34060103	.	-	.	transcript_id "Isoform23260_55"; gene_id "Isoform23260_55.gene"; gene_name "Isoform23260_55";
chr10	Mandalorion	exon	34083076	34083215	.	-	.	transcript_id "Isoform23260_55"; gene_id "Isoform23260_55.gene"; gene_name "Isoform23260_55";
chr10	Mandalorion	transcript	34027389	34083439	.	-	.	transcript_id "Isoform23261_3"; gene_id "Isoform23261_3.gene"; gene_name "Isoform23261_3";
chr10	Mandalorion	exon	34027389	34029970	.	-	.	transcript_id "Isoform23261_3"; gene_id "Isoform23261_3.gene"; gene_name "Isoform23261_3";
chr10	Mandalorion	CDS	34028215	34029970	.	-	.	transcript_id "Isoform23261_3"; gene_id "Isoform23261_3.gene"; gene_name "Isoform23261_3";
chr10	Mandalorion	stop_codon	34028212	34028214	.	-	.	transcript_id "Isoform23261_3"; gene_id "Isoform23261_3.gene"; gene_name "Isoform23261_3";
chr10	Mandalorion	exon	34031905	34032112	.	-	.	transcript_id "Isoform23261_3"; gene_id "Isoform23261_3.gene"; gene_name "Isoform23261_3";
chr10	Mandalorion	CDS	34031905	34032112	.	-	.	transcript_id "Isoform23261_3"; gene_id "Isoform23261_3.gene"; gene_name "Isoform23261_3";
chr10	Mandalorion	exon	34035965	34036204	.	-	.	transcript_id "Isoform23261_3"; gene_id "Isoform23261_3.gene"; gene_name "Isoform23261_3";
chr10	Mandalorion	CDS	34035965	34036204	.	-	.	transcript_id "Isoform23261_3"; gene_id "Isoform23261_3.gene"; gene_name "Isoform23261_3";
chr10	Mandalorion	exon	34038732	34038985	.	-	.	transcript_id "Isoform23261_3"; gene_id "Isoform23261_3.gene"; gene_name "Isoform23261_3";
chr10	Mandalorion	CDS	34038732	34038985	.	-	.	transcript_id "Isoform23261_3"; gene_id "Isoform23261_3.gene"; gene_name "Isoform23261_3";
chr10	Mandalorion	exon	34059688	34060156	.	-	.	transcript_id "Isoform23261_3"; gene_id "Isoform23261_3.gene"; gene_name "Isoform23261_3";
chr10	Mandalorion	start_codon	34060101	34060103	.	-	.	transcript_id "Isoform23261_3"; gene_id "Isoform23261_3.gene"; gene_name "Isoform23261_3";
chr10	Mandalorion	CDS	34059688	34060103	.	-	.	transcript_id "Isoform23261_3"; gene_id "Isoform23261_3.gene"; gene_name "Isoform23261_3";
chr10	Mandalorion	exon	34083076	34083439	.	-	.	transcript_id "Isoform23261_3"; gene_id "Isoform23261_3.gene"; gene_name "Isoform23261_3";
chr10	Mandalorion	transcript	34038407	34083510	.	-	.	transcript_id "Isoform23266_3"; gene_id "Isoform23266_3.gene"; gene_name "Isoform23266_3";
chr10	Mandalorion	exon	34038407	34038985	.	-	.	transcript_id "Isoform23266_3"; gene_id "Isoform23266_3.gene"; gene_name "Isoform23266_3";
chr10	Mandalorion	CDS	34038981	34038985	.	-	.	transcript_id "Isoform23266_3"; gene_id "Isoform23266_3.gene"; gene_name "Isoform23266_3";
chr10	Mandalorion	stop_codon	34038978	34038980	.	-	.	transcript_id "Isoform23266_3"; gene_id "Isoform23266_3.gene"; gene_name "Isoform23266_3";
chr10	Mandalorion	exon	34059692	34060156	.	-	.	transcript_id "Isoform23266_3"; gene_id "Isoform23266_3.gene"; gene_name "Isoform23266_3";
chr10	Mandalorion	start_codon	34060101	34060103	.	-	.	transcript_id "Isoform23266_3"; gene_id "Isoform23266_3.gene"; gene_name "Isoform23266_3";
chr10	Mandalorion	CDS	34059692	34060103	.	-	.	transcript_id "Isoform23266_3"; gene_id "Isoform23266_3.gene"; gene_name "Isoform23266_3";
chr10	Mandalorion	exon	34083076	34083510	.	-	.	transcript_id "Isoform23266_3"; gene_id "Isoform23266_3.gene"; gene_name "Isoform23266_3";
chr10	Mandalorion	transcript	34038405	34083215	.	-	.	transcript_id "Isoform23267_7"; gene_id "Isoform23267_7.gene"; gene_name "Isoform23267_7";
chr10	Mandalorion	exon	34038405	34038985	.	-	.	transcript_id "Isoform23267_7"; gene_id "Isoform23267_7.gene"; gene_name "Isoform23267_7";
chr10	Mandalorion	CDS	34038679	34038985	.	-	.	transcript_id "Isoform23267_7"; gene_id "Isoform23267_7.gene"; gene_name "Isoform23267_7";
chr10	Mandalorion	stop_codon	34038676	34038678	.	-	.	transcript_id "Isoform23267_7"; gene_id "Isoform23267_7.gene"; gene_name "Isoform23267_7";
chr10	Mandalorion	exon	34059688	34060156	.	-	.	transcript_id "Isoform23267_7"; gene_id "Isoform23267_7.gene"; gene_name "Isoform23267_7";
chr10	Mandalorion	start_codon	34060101	34060103	.	-	.	transcript_id "Isoform23267_7"; gene_id "Isoform23267_7.gene"; gene_name "Isoform23267_7";
chr10	Mandalorion	CDS	34059688	34060103	.	-	.	transcript_id "Isoform23267_7"; gene_id "Isoform23267_7.gene"; gene_name "Isoform23267_7";
chr10	Mandalorion	exon	34083076	34083215	.	-	.	transcript_id "Isoform23267_7"; gene_id "Isoform23267_7.gene"; gene_name "Isoform23267_7";
chr10	Mandalorion	transcript	34059427	34083224	.	-	.	transcript_id "Isoform23268_10"; gene_id "Isoform23268_10.gene"; gene_name "Isoform23268_10";
chr10	Mandalorion	exon	34059427	34060156	.	-	.	transcript_id "Isoform23268_10"; gene_id "Isoform23268_10.gene"; gene_name "Isoform23268_10";
chr10	Mandalorion	start_codon	34060101	34060103	.	-	.	transcript_id "Isoform23268_10"; gene_id "Isoform23268_10.gene"; gene_name "Isoform23268_10";
chr10	Mandalorion	CDS	34059687	34060103	.	-	.	transcript_id "Isoform23268_10"; gene_id "Isoform23268_10.gene"; gene_name "Isoform23268_10";
chr10	Mandalorion	stop_codon	34059684	34059686	.	-	.	transcript_id "Isoform23268_10"; gene_id "Isoform23268_10.gene"; gene_name "Isoform23268_10";
chr10	Mandalorion	exon	34083076	34083224	.	-	.	transcript_id "Isoform23268_10"; gene_id "Isoform23268_10.gene"; gene_name "Isoform23268_10";
chr10	Mandalorion	transcript	34158208	34160882	.	+	.	transcript_id "Isoform23269_1314"; gene_id "Isoform23269_1314.gene"; gene_name "Isoform23269_1314";
chr10	Mandalorion	exon	34158208	34160882	.	+	.	transcript_id "Isoform23269_1314"; gene_id "Isoform23269_1314.gene"; gene_name "Isoform23269_1314";
chr10	Mandalorion	start_codon	34158277	34158279	.	+	.	transcript_id "Isoform23269_1314"; gene_id "Isoform23269_1314.gene"; gene_name "Isoform23269_1314";
chr10	Mandalorion	CDS	34158277	34159413	.	+	.	transcript_id "Isoform23269_1314"; gene_id "Isoform23269_1314.gene"; gene_name "Isoform23269_1314";
chr10	Mandalorion	stop_codon	34159414	34159416	.	+	.	transcript_id "Isoform23269_1314"; gene_id "Isoform23269_1314.gene"; gene_name "Isoform23269_1314";
chr10	Mandalorion	transcript	34173446	34177316	.	+	.	transcript_id "Isoform23283_8"; gene_id "Isoform23283_8.gene"; gene_name "Isoform23283_8";
chr10	Mandalorion	exon	34173446	34175404	.	+	.	transcript_id "Isoform23283_8"; gene_id "Isoform23283_8.gene"; gene_name "Isoform23283_8";
chr10	Mandalorion	start_codon	34173510	34173512	.	+	.	transcript_id "Isoform23283_8"; gene_id "Isoform23283_8.gene"; gene_name "Isoform23283_8";
chr10	Mandalorion	CDS	34173510	34174727	.	+	.	transcript_id "Isoform23283_8"; gene_id "Isoform23283_8.gene"; gene_name "Isoform23283_8";
chr10	Mandalorion	stop_codon	34174728	34174730	.	+	.	transcript_id "Isoform23283_8"; gene_id "Isoform23283_8.gene"; gene_name "Isoform23283_8";
chr10	Mandalorion	exon	34176906	34177316	.	+	.	transcript_id "Isoform23283_8"; gene_id "Isoform23283_8.gene"; gene_name "Isoform23283_8";
chr10	Mandalorion	transcript	34173446	34177314	.	+	.	transcript_id "Isoform23284_25"; gene_id "Isoform23284_25.gene"; gene_name "Isoform23284_25";
chr10	Mandalorion	exon	34173446	34177314	.	+	.	transcript_id "Isoform23284_25"; gene_id "Isoform23284_25.gene"; gene_name "Isoform23284_25";
chr10	Mandalorion	start_codon	34173510	34173512	.	+	.	transcript_id "Isoform23284_25"; gene_id "Isoform23284_25.gene"; gene_name "Isoform23284_25";
chr10	Mandalorion	CDS	34173510	34174727	.	+	.	transcript_id "Isoform23284_25"; gene_id "Isoform23284_25.gene"; gene_name "Isoform23284_25";
chr10	Mandalorion	stop_codon	34174728	34174730	.	+	.	transcript_id "Isoform23284_25"; gene_id "Isoform23284_25.gene"; gene_name "Isoform23284_25";
chr10	Mandalorion	transcript	34273064	34294500	.	-	.	transcript_id "Isoform23289_4"; gene_id "Isoform23289_4.gene"; gene_name "Isoform23289_4";
chr10	Mandalorion	exon	34273064	34273237	.	-	.	transcript_id "Isoform23289_4"; gene_id "Isoform23289_4.gene"; gene_name "Isoform23289_4";
chr10	Mandalorion	CDS	34273194	34273237	.	-	.	transcript_id "Isoform23289_4"; gene_id "Isoform23289_4.gene"; gene_name "Isoform23289_4";
chr10	Mandalorion	stop_codon	34273191	34273193	.	-	.	transcript_id "Isoform23289_4"; gene_id "Isoform23289_4.gene"; gene_name "Isoform23289_4";
chr10	Mandalorion	exon	34274110	34274194	.	-	.	transcript_id "Isoform23289_4"; gene_id "Isoform23289_4.gene"; gene_name "Isoform23289_4";
chr10	Mandalorion	CDS	34274110	34274194	.	-	.	transcript_id "Isoform23289_4"; gene_id "Isoform23289_4.gene"; gene_name "Isoform23289_4";
chr10	Mandalorion	exon	34275734	34275813	.	-	.	transcript_id "Isoform23289_4"; gene_id "Isoform23289_4.gene"; gene_name "Isoform23289_4";
chr10	Mandalorion	CDS	34275734	34275813	.	-	.	transcript_id "Isoform23289_4"; gene_id "Isoform23289_4.gene"; gene_name "Isoform23289_4";
chr10	Mandalorion	exon	34279647	34279783	.	-	.	transcript_id "Isoform23289_4"; gene_id "Isoform23289_4.gene"; gene_name "Isoform23289_4";
chr10	Mandalorion	CDS	34279647	34279783	.	-	.	transcript_id "Isoform23289_4"; gene_id "Isoform23289_4.gene"; gene_name "Isoform23289_4";
chr10	Mandalorion	exon	34283531	34283602	.	-	.	transcript_id "Isoform23289_4"; gene_id "Isoform23289_4.gene"; gene_name "Isoform23289_4";
chr10	Mandalorion	CDS	34283531	34283602	.	-	.	transcript_id "Isoform23289_4"; gene_id "Isoform23289_4.gene"; gene_name "Isoform23289_4";
chr10	Mandalorion	exon	34287364	34287455	.	-	.	transcript_id "Isoform23289_4"; gene_id "Isoform23289_4.gene"; gene_name "Isoform23289_4";
chr10	Mandalorion	CDS	34287364	34287455	.	-	.	transcript_id "Isoform23289_4"; gene_id "Isoform23289_4.gene"; gene_name "Isoform23289_4";
chr10	Mandalorion	exon	34294357	34294500	.	-	.	transcript_id "Isoform23289_4"; gene_id "Isoform23289_4.gene"; gene_name "Isoform23289_4";
chr10	Mandalorion	start_codon	34294447	34294449	.	-	.	transcript_id "Isoform23289_4"; gene_id "Isoform23289_4.gene"; gene_name "Isoform23289_4";
chr10	Mandalorion	CDS	34294357	34294449	.	-	.	transcript_id "Isoform23289_4"; gene_id "Isoform23289_4.gene"; gene_name "Isoform23289_4";
chr10	Mandalorion	transcript	34179605	34294547	.	-	.	transcript_id "Isoform23294_17"; gene_id "Isoform23294_17.gene"; gene_name "Isoform23294_17";
chr10	Mandalorion	exon	34179605	34180975	.	-	.	transcript_id "Isoform23294_17"; gene_id "Isoform23294_17.gene"; gene_name "Isoform23294_17";
chr10	Mandalorion	CDS	34180848	34180975	.	-	.	transcript_id "Isoform23294_17"; gene_id "Isoform23294_17.gene"; gene_name "Isoform23294_17";
chr10	Mandalorion	stop_codon	34180845	34180847	.	-	.	transcript_id "Isoform23294_17"; gene_id "Isoform23294_17.gene"; gene_name "Isoform23294_17";
chr10	Mandalorion	exon	34186297	34186465	.	-	.	transcript_id "Isoform23294_17"; gene_id "Isoform23294_17.gene"; gene_name "Isoform23294_17";
chr10	Mandalorion	CDS	34186297	34186465	.	-	.	transcript_id "Isoform23294_17"; gene_id "Isoform23294_17.gene"; gene_name "Isoform23294_17";
chr10	Mandalorion	exon	34189585	34189737	.	-	.	transcript_id "Isoform23294_17"; gene_id "Isoform23294_17.gene"; gene_name "Isoform23294_17";
chr10	Mandalorion	CDS	34189585	34189737	.	-	.	transcript_id "Isoform23294_17"; gene_id "Isoform23294_17.gene"; gene_name "Isoform23294_17";
chr10	Mandalorion	exon	34190746	34190864	.	-	.	transcript_id "Isoform23294_17"; gene_id "Isoform23294_17.gene"; gene_name "Isoform23294_17";
chr10	Mandalorion	CDS	34190746	34190864	.	-	.	transcript_id "Isoform23294_17"; gene_id "Isoform23294_17.gene"; gene_name "Isoform23294_17";
chr10	Mandalorion	exon	34198605	34198702	.	-	.	transcript_id "Isoform23294_17"; gene_id "Isoform23294_17.gene"; gene_name "Isoform23294_17";
chr10	Mandalorion	CDS	34198605	34198702	.	-	.	transcript_id "Isoform23294_17"; gene_id "Isoform23294_17.gene"; gene_name "Isoform23294_17";
chr10	Mandalorion	exon	34200284	34200458	.	-	.	transcript_id "Isoform23294_17"; gene_id "Isoform23294_17.gene"; gene_name "Isoform23294_17";
chr10	Mandalorion	CDS	34200284	34200458	.	-	.	transcript_id "Isoform23294_17"; gene_id "Isoform23294_17.gene"; gene_name "Isoform23294_17";
chr10	Mandalorion	exon	34274110	34274191	.	-	.	transcript_id "Isoform23294_17"; gene_id "Isoform23294_17.gene"; gene_name "Isoform23294_17";
chr10	Mandalorion	CDS	34274110	34274191	.	-	.	transcript_id "Isoform23294_17"; gene_id "Isoform23294_17.gene"; gene_name "Isoform23294_17";
chr10	Mandalorion	exon	34275734	34275813	.	-	.	transcript_id "Isoform23294_17"; gene_id "Isoform23294_17.gene"; gene_name "Isoform23294_17";
chr10	Mandalorion	CDS	34275734	34275813	.	-	.	transcript_id "Isoform23294_17"; gene_id "Isoform23294_17.gene"; gene_name "Isoform23294_17";
chr10	Mandalorion	exon	34279647	34279783	.	-	.	transcript_id "Isoform23294_17"; gene_id "Isoform23294_17.gene"; gene_name "Isoform23294_17";
chr10	Mandalorion	CDS	34279647	34279783	.	-	.	transcript_id "Isoform23294_17"; gene_id "Isoform23294_17.gene"; gene_name "Isoform23294_17";
chr10	Mandalorion	exon	34283531	34283602	.	-	.	transcript_id "Isoform23294_17"; gene_id "Isoform23294_17.gene"; gene_name "Isoform23294_17";
chr10	Mandalorion	CDS	34283531	34283602	.	-	.	transcript_id "Isoform23294_17"; gene_id "Isoform23294_17.gene"; gene_name "Isoform23294_17";
chr10	Mandalorion	exon	34287364	34287455	.	-	.	transcript_id "Isoform23294_17"; gene_id "Isoform23294_17.gene"; gene_name "Isoform23294_17";
chr10	Mandalorion	CDS	34287364	34287455	.	-	.	transcript_id "Isoform23294_17"; gene_id "Isoform23294_17.gene"; gene_name "Isoform23294_17";
chr10	Mandalorion	exon	34294357	34294547	.	-	.	transcript_id "Isoform23294_17"; gene_id "Isoform23294_17.gene"; gene_name "Isoform23294_17";
chr10	Mandalorion	start_codon	34294447	34294449	.	-	.	transcript_id "Isoform23294_17"; gene_id "Isoform23294_17.gene"; gene_name "Isoform23294_17";
chr10	Mandalorion	CDS	34294357	34294449	.	-	.	transcript_id "Isoform23294_17"; gene_id "Isoform23294_17.gene"; gene_name "Isoform23294_17";
chr10	Mandalorion	transcript	34179605	34294524	.	-	.	transcript_id "Isoform23295_63"; gene_id "Isoform23295_63.gene"; gene_name "Isoform23295_63";
chr10	Mandalorion	exon	34179605	34180975	.	-	.	transcript_id "Isoform23295_63"; gene_id "Isoform23295_63.gene"; gene_name "Isoform23295_63";
chr10	Mandalorion	CDS	34180848	34180975	.	-	.	transcript_id "Isoform23295_63"; gene_id "Isoform23295_63.gene"; gene_name "Isoform23295_63";
chr10	Mandalorion	stop_codon	34180845	34180847	.	-	.	transcript_id "Isoform23295_63"; gene_id "Isoform23295_63.gene"; gene_name "Isoform23295_63";
chr10	Mandalorion	exon	34186297	34186465	.	-	.	transcript_id "Isoform23295_63"; gene_id "Isoform23295_63.gene"; gene_name "Isoform23295_63";
chr10	Mandalorion	CDS	34186297	34186465	.	-	.	transcript_id "Isoform23295_63"; gene_id "Isoform23295_63.gene"; gene_name "Isoform23295_63";
chr10	Mandalorion	exon	34189585	34189737	.	-	.	transcript_id "Isoform23295_63"; gene_id "Isoform23295_63.gene"; gene_name "Isoform23295_63";
chr10	Mandalorion	CDS	34189585	34189737	.	-	.	transcript_id "Isoform23295_63"; gene_id "Isoform23295_63.gene"; gene_name "Isoform23295_63";
chr10	Mandalorion	exon	34190746	34190864	.	-	.	transcript_id "Isoform23295_63"; gene_id "Isoform23295_63.gene"; gene_name "Isoform23295_63";
chr10	Mandalorion	CDS	34190746	34190864	.	-	.	transcript_id "Isoform23295_63"; gene_id "Isoform23295_63.gene"; gene_name "Isoform23295_63";
chr10	Mandalorion	exon	34198605	34198702	.	-	.	transcript_id "Isoform23295_63"; gene_id "Isoform23295_63.gene"; gene_name "Isoform23295_63";
chr10	Mandalorion	CDS	34198605	34198702	.	-	.	transcript_id "Isoform23295_63"; gene_id "Isoform23295_63.gene"; gene_name "Isoform23295_63";
chr10	Mandalorion	exon	34200284	34200458	.	-	.	transcript_id "Isoform23295_63"; gene_id "Isoform23295_63.gene"; gene_name "Isoform23295_63";
chr10	Mandalorion	CDS	34200284	34200458	.	-	.	transcript_id "Isoform23295_63"; gene_id "Isoform23295_63.gene"; gene_name "Isoform23295_63";
chr10	Mandalorion	exon	34274110	34274191	.	-	.	transcript_id "Isoform23295_63"; gene_id "Isoform23295_63.gene"; gene_name "Isoform23295_63";
chr10	Mandalorion	CDS	34274110	34274191	.	-	.	transcript_id "Isoform23295_63"; gene_id "Isoform23295_63.gene"; gene_name "Isoform23295_63";
chr10	Mandalorion	exon	34275734	34275813	.	-	.	transcript_id "Isoform23295_63"; gene_id "Isoform23295_63.gene"; gene_name "Isoform23295_63";
chr10	Mandalorion	CDS	34275734	34275813	.	-	.	transcript_id "Isoform23295_63"; gene_id "Isoform23295_63.gene"; gene_name "Isoform23295_63";
chr10	Mandalorion	exon	34279647	34279783	.	-	.	transcript_id "Isoform23295_63"; gene_id "Isoform23295_63.gene"; gene_name "Isoform23295_63";
chr10	Mandalorion	CDS	34279647	34279783	.	-	.	transcript_id "Isoform23295_63"; gene_id "Isoform23295_63.gene"; gene_name "Isoform23295_63";
chr10	Mandalorion	exon	34283531	34283602	.	-	.	transcript_id "Isoform23295_63"; gene_id "Isoform23295_63.gene"; gene_name "Isoform23295_63";
chr10	Mandalorion	CDS	34283531	34283602	.	-	.	transcript_id "Isoform23295_63"; gene_id "Isoform23295_63.gene"; gene_name "Isoform23295_63";
chr10	Mandalorion	exon	34287364	34287455	.	-	.	transcript_id "Isoform23295_63"; gene_id "Isoform23295_63.gene"; gene_name "Isoform23295_63";
chr10	Mandalorion	CDS	34287364	34287455	.	-	.	transcript_id "Isoform23295_63"; gene_id "Isoform23295_63.gene"; gene_name "Isoform23295_63";
chr10	Mandalorion	exon	34294357	34294524	.	-	.	transcript_id "Isoform23295_63"; gene_id "Isoform23295_63.gene"; gene_name "Isoform23295_63";
chr10	Mandalorion	start_codon	34294447	34294449	.	-	.	transcript_id "Isoform23295_63"; gene_id "Isoform23295_63.gene"; gene_name "Isoform23295_63";
chr10	Mandalorion	CDS	34294357	34294449	.	-	.	transcript_id "Isoform23295_63"; gene_id "Isoform23295_63.gene"; gene_name "Isoform23295_63";
chr10	Mandalorion	transcript	34179605	34294552	.	-	.	transcript_id "Isoform23299_32"; gene_id "Isoform23299_32.gene"; gene_name "Isoform23299_32";
chr10	Mandalorion	exon	34179605	34180975	.	-	.	transcript_id "Isoform23299_32"; gene_id "Isoform23299_32.gene"; gene_name "Isoform23299_32";
chr10	Mandalorion	CDS	34180848	34180975	.	-	.	transcript_id "Isoform23299_32"; gene_id "Isoform23299_32.gene"; gene_name "Isoform23299_32";
chr10	Mandalorion	stop_codon	34180845	34180847	.	-	.	transcript_id "Isoform23299_32"; gene_id "Isoform23299_32.gene"; gene_name "Isoform23299_32";
chr10	Mandalorion	exon	34186297	34186465	.	-	.	transcript_id "Isoform23299_32"; gene_id "Isoform23299_32.gene"; gene_name "Isoform23299_32";
chr10	Mandalorion	CDS	34186297	34186465	.	-	.	transcript_id "Isoform23299_32"; gene_id "Isoform23299_32.gene"; gene_name "Isoform23299_32";
chr10	Mandalorion	exon	34189585	34189737	.	-	.	transcript_id "Isoform23299_32"; gene_id "Isoform23299_32.gene"; gene_name "Isoform23299_32";
chr10	Mandalorion	CDS	34189585	34189737	.	-	.	transcript_id "Isoform23299_32"; gene_id "Isoform23299_32.gene"; gene_name "Isoform23299_32";
chr10	Mandalorion	exon	34190746	34190864	.	-	.	transcript_id "Isoform23299_32"; gene_id "Isoform23299_32.gene"; gene_name "Isoform23299_32";
chr10	Mandalorion	CDS	34190746	34190864	.	-	.	transcript_id "Isoform23299_32"; gene_id "Isoform23299_32.gene"; gene_name "Isoform23299_32";
chr10	Mandalorion	exon	34198605	34198702	.	-	.	transcript_id "Isoform23299_32"; gene_id "Isoform23299_32.gene"; gene_name "Isoform23299_32";
chr10	Mandalorion	CDS	34198605	34198702	.	-	.	transcript_id "Isoform23299_32"; gene_id "Isoform23299_32.gene"; gene_name "Isoform23299_32";
chr10	Mandalorion	exon	34200284	34200458	.	-	.	transcript_id "Isoform23299_32"; gene_id "Isoform23299_32.gene"; gene_name "Isoform23299_32";
chr10	Mandalorion	CDS	34200284	34200458	.	-	.	transcript_id "Isoform23299_32"; gene_id "Isoform23299_32.gene"; gene_name "Isoform23299_32";
chr10	Mandalorion	exon	34274110	34274194	.	-	.	transcript_id "Isoform23299_32"; gene_id "Isoform23299_32.gene"; gene_name "Isoform23299_32";
chr10	Mandalorion	CDS	34274110	34274194	.	-	.	transcript_id "Isoform23299_32"; gene_id "Isoform23299_32.gene"; gene_name "Isoform23299_32";
chr10	Mandalorion	exon	34275734	34275813	.	-	.	transcript_id "Isoform23299_32"; gene_id "Isoform23299_32.gene"; gene_name "Isoform23299_32";
chr10	Mandalorion	CDS	34275734	34275813	.	-	.	transcript_id "Isoform23299_32"; gene_id "Isoform23299_32.gene"; gene_name "Isoform23299_32";
chr10	Mandalorion	exon	34279647	34279783	.	-	.	transcript_id "Isoform23299_32"; gene_id "Isoform23299_32.gene"; gene_name "Isoform23299_32";
chr10	Mandalorion	CDS	34279647	34279783	.	-	.	transcript_id "Isoform23299_32"; gene_id "Isoform23299_32.gene"; gene_name "Isoform23299_32";
chr10	Mandalorion	exon	34283531	34283602	.	-	.	transcript_id "Isoform23299_32"; gene_id "Isoform23299_32.gene"; gene_name "Isoform23299_32";
chr10	Mandalorion	CDS	34283531	34283602	.	-	.	transcript_id "Isoform23299_32"; gene_id "Isoform23299_32.gene"; gene_name "Isoform23299_32";
chr10	Mandalorion	exon	34287364	34287455	.	-	.	transcript_id "Isoform23299_32"; gene_id "Isoform23299_32.gene"; gene_name "Isoform23299_32";
chr10	Mandalorion	CDS	34287364	34287455	.	-	.	transcript_id "Isoform23299_32"; gene_id "Isoform23299_32.gene"; gene_name "Isoform23299_32";
chr10	Mandalorion	exon	34294357	34294552	.	-	.	transcript_id "Isoform23299_32"; gene_id "Isoform23299_32.gene"; gene_name "Isoform23299_32";
chr10	Mandalorion	start_codon	34294447	34294449	.	-	.	transcript_id "Isoform23299_32"; gene_id "Isoform23299_32.gene"; gene_name "Isoform23299_32";
chr10	Mandalorion	CDS	34294357	34294449	.	-	.	transcript_id "Isoform23299_32"; gene_id "Isoform23299_32.gene"; gene_name "Isoform23299_32";
chr10	Mandalorion	transcript	34179605	34294508	.	-	.	transcript_id "Isoform23300_224"; gene_id "Isoform23300_224.gene"; gene_name "Isoform23300_224";
chr10	Mandalorion	exon	34179605	34180975	.	-	.	transcript_id "Isoform23300_224"; gene_id "Isoform23300_224.gene"; gene_name "Isoform23300_224";
chr10	Mandalorion	CDS	34180848	34180975	.	-	.	transcript_id "Isoform23300_224"; gene_id "Isoform23300_224.gene"; gene_name "Isoform23300_224";
chr10	Mandalorion	stop_codon	34180845	34180847	.	-	.	transcript_id "Isoform23300_224"; gene_id "Isoform23300_224.gene"; gene_name "Isoform23300_224";
chr10	Mandalorion	exon	34186297	34186465	.	-	.	transcript_id "Isoform23300_224"; gene_id "Isoform23300_224.gene"; gene_name "Isoform23300_224";
chr10	Mandalorion	CDS	34186297	34186465	.	-	.	transcript_id "Isoform23300_224"; gene_id "Isoform23300_224.gene"; gene_name "Isoform23300_224";
chr10	Mandalorion	exon	34189585	34189737	.	-	.	transcript_id "Isoform23300_224"; gene_id "Isoform23300_224.gene"; gene_name "Isoform23300_224";
chr10	Mandalorion	CDS	34189585	34189737	.	-	.	transcript_id "Isoform23300_224"; gene_id "Isoform23300_224.gene"; gene_name "Isoform23300_224";
chr10	Mandalorion	exon	34190746	34190864	.	-	.	transcript_id "Isoform23300_224"; gene_id "Isoform23300_224.gene"; gene_name "Isoform23300_224";
chr10	Mandalorion	CDS	34190746	34190864	.	-	.	transcript_id "Isoform23300_224"; gene_id "Isoform23300_224.gene"; gene_name "Isoform23300_224";
chr10	Mandalorion	exon	34198605	34198702	.	-	.	transcript_id "Isoform23300_224"; gene_id "Isoform23300_224.gene"; gene_name "Isoform23300_224";
chr10	Mandalorion	CDS	34198605	34198702	.	-	.	transcript_id "Isoform23300_224"; gene_id "Isoform23300_224.gene"; gene_name "Isoform23300_224";
chr10	Mandalorion	exon	34200284	34200458	.	-	.	transcript_id "Isoform23300_224"; gene_id "Isoform23300_224.gene"; gene_name "Isoform23300_224";
chr10	Mandalorion	CDS	34200284	34200458	.	-	.	transcript_id "Isoform23300_224"; gene_id "Isoform23300_224.gene"; gene_name "Isoform23300_224";
chr10	Mandalorion	exon	34274110	34274194	.	-	.	transcript_id "Isoform23300_224"; gene_id "Isoform23300_224.gene"; gene_name "Isoform23300_224";
chr10	Mandalorion	CDS	34274110	34274194	.	-	.	transcript_id "Isoform23300_224"; gene_id "Isoform23300_224.gene"; gene_name "Isoform23300_224";
chr10	Mandalorion	exon	34275734	34275813	.	-	.	transcript_id "Isoform23300_224"; gene_id "Isoform23300_224.gene"; gene_name "Isoform23300_224";
chr10	Mandalorion	CDS	34275734	34275813	.	-	.	transcript_id "Isoform23300_224"; gene_id "Isoform23300_224.gene"; gene_name "Isoform23300_224";
chr10	Mandalorion	exon	34279647	34279783	.	-	.	transcript_id "Isoform23300_224"; gene_id "Isoform23300_224.gene"; gene_name "Isoform23300_224";
chr10	Mandalorion	CDS	34279647	34279783	.	-	.	transcript_id "Isoform23300_224"; gene_id "Isoform23300_224.gene"; gene_name "Isoform23300_224";
chr10	Mandalorion	exon	34283531	34283602	.	-	.	transcript_id "Isoform23300_224"; gene_id "Isoform23300_224.gene"; gene_name "Isoform23300_224";
chr10	Mandalorion	CDS	34283531	34283602	.	-	.	transcript_id "Isoform23300_224"; gene_id "Isoform23300_224.gene"; gene_name "Isoform23300_224";
chr10	Mandalorion	exon	34287364	34287455	.	-	.	transcript_id "Isoform23300_224"; gene_id "Isoform23300_224.gene"; gene_name "Isoform23300_224";
chr10	Mandalorion	CDS	34287364	34287455	.	-	.	transcript_id "Isoform23300_224"; gene_id "Isoform23300_224.gene"; gene_name "Isoform23300_224";
chr10	Mandalorion	exon	34294357	34294508	.	-	.	transcript_id "Isoform23300_224"; gene_id "Isoform23300_224.gene"; gene_name "Isoform23300_224";
chr10	Mandalorion	start_codon	34294447	34294449	.	-	.	transcript_id "Isoform23300_224"; gene_id "Isoform23300_224.gene"; gene_name "Isoform23300_224";
chr10	Mandalorion	CDS	34294357	34294449	.	-	.	transcript_id "Isoform23300_224"; gene_id "Isoform23300_224.gene"; gene_name "Isoform23300_224";
chr10	Mandalorion	transcript	34179605	34294524	.	-	.	transcript_id "Isoform23303_10"; gene_id "Isoform23303_10.gene"; gene_name "Isoform23303_10";
chr10	Mandalorion	exon	34179605	34180975	.	-	.	transcript_id "Isoform23303_10"; gene_id "Isoform23303_10.gene"; gene_name "Isoform23303_10";
chr10	Mandalorion	CDS	34180848	34180975	.	-	.	transcript_id "Isoform23303_10"; gene_id "Isoform23303_10.gene"; gene_name "Isoform23303_10";
chr10	Mandalorion	stop_codon	34180845	34180847	.	-	.	transcript_id "Isoform23303_10"; gene_id "Isoform23303_10.gene"; gene_name "Isoform23303_10";
chr10	Mandalorion	exon	34186297	34186465	.	-	.	transcript_id "Isoform23303_10"; gene_id "Isoform23303_10.gene"; gene_name "Isoform23303_10";
chr10	Mandalorion	CDS	34186297	34186465	.	-	.	transcript_id "Isoform23303_10"; gene_id "Isoform23303_10.gene"; gene_name "Isoform23303_10";
chr10	Mandalorion	exon	34189585	34189737	.	-	.	transcript_id "Isoform23303_10"; gene_id "Isoform23303_10.gene"; gene_name "Isoform23303_10";
chr10	Mandalorion	CDS	34189585	34189737	.	-	.	transcript_id "Isoform23303_10"; gene_id "Isoform23303_10.gene"; gene_name "Isoform23303_10";
chr10	Mandalorion	exon	34190746	34190864	.	-	.	transcript_id "Isoform23303_10"; gene_id "Isoform23303_10.gene"; gene_name "Isoform23303_10";
chr10	Mandalorion	CDS	34190746	34190864	.	-	.	transcript_id "Isoform23303_10"; gene_id "Isoform23303_10.gene"; gene_name "Isoform23303_10";
chr10	Mandalorion	exon	34198605	34198702	.	-	.	transcript_id "Isoform23303_10"; gene_id "Isoform23303_10.gene"; gene_name "Isoform23303_10";
chr10	Mandalorion	CDS	34198605	34198702	.	-	.	transcript_id "Isoform23303_10"; gene_id "Isoform23303_10.gene"; gene_name "Isoform23303_10";
chr10	Mandalorion	exon	34200284	34200458	.	-	.	transcript_id "Isoform23303_10"; gene_id "Isoform23303_10.gene"; gene_name "Isoform23303_10";
chr10	Mandalorion	CDS	34200284	34200458	.	-	.	transcript_id "Isoform23303_10"; gene_id "Isoform23303_10.gene"; gene_name "Isoform23303_10";
chr10	Mandalorion	exon	34274110	34274194	.	-	.	transcript_id "Isoform23303_10"; gene_id "Isoform23303_10.gene"; gene_name "Isoform23303_10";
chr10	Mandalorion	start_codon	34274123	34274125	.	-	.	transcript_id "Isoform23303_10"; gene_id "Isoform23303_10.gene"; gene_name "Isoform23303_10";
chr10	Mandalorion	CDS	34274110	34274125	.	-	.	transcript_id "Isoform23303_10"; gene_id "Isoform23303_10.gene"; gene_name "Isoform23303_10";
chr10	Mandalorion	exon	34275734	34275813	.	-	.	transcript_id "Isoform23303_10"; gene_id "Isoform23303_10.gene"; gene_name "Isoform23303_10";
chr10	Mandalorion	exon	34283531	34283602	.	-	.	transcript_id "Isoform23303_10"; gene_id "Isoform23303_10.gene"; gene_name "Isoform23303_10";
chr10	Mandalorion	exon	34287364	34287455	.	-	.	transcript_id "Isoform23303_10"; gene_id "Isoform23303_10.gene"; gene_name "Isoform23303_10";
chr10	Mandalorion	exon	34294357	34294524	.	-	.	transcript_id "Isoform23303_10"; gene_id "Isoform23303_10.gene"; gene_name "Isoform23303_10";
chr10	Mandalorion	transcript	34359571	34485930	.	+	.	transcript_id "Isoform23314_6"; gene_id "Isoform23314_6.gene"; gene_name "Isoform23314_6";
chr10	Mandalorion	exon	34359571	34360365	.	+	.	transcript_id "Isoform23314_6"; gene_id "Isoform23314_6.gene"; gene_name "Isoform23314_6";
chr10	Mandalorion	start_codon	34360001	34360003	.	+	.	transcript_id "Isoform23314_6"; gene_id "Isoform23314_6.gene"; gene_name "Isoform23314_6";
chr10	Mandalorion	CDS	34360001	34360365	.	+	.	transcript_id "Isoform23314_6"; gene_id "Isoform23314_6.gene"; gene_name "Isoform23314_6";
chr10	Mandalorion	exon	34423289	34423410	.	+	.	transcript_id "Isoform23314_6"; gene_id "Isoform23314_6.gene"; gene_name "Isoform23314_6";
chr10	Mandalorion	CDS	34423289	34423410	.	+	.	transcript_id "Isoform23314_6"; gene_id "Isoform23314_6.gene"; gene_name "Isoform23314_6";
chr10	Mandalorion	exon	34459894	34460057	.	+	.	transcript_id "Isoform23314_6"; gene_id "Isoform23314_6.gene"; gene_name "Isoform23314_6";
chr10	Mandalorion	CDS	34459894	34460057	.	+	.	transcript_id "Isoform23314_6"; gene_id "Isoform23314_6.gene"; gene_name "Isoform23314_6";
chr10	Mandalorion	exon	34462162	34462330	.	+	.	transcript_id "Isoform23314_6"; gene_id "Isoform23314_6.gene"; gene_name "Isoform23314_6";
chr10	Mandalorion	CDS	34462162	34462330	.	+	.	transcript_id "Isoform23314_6"; gene_id "Isoform23314_6.gene"; gene_name "Isoform23314_6";
chr10	Mandalorion	exon	34467808	34467966	.	+	.	transcript_id "Isoform23314_6"; gene_id "Isoform23314_6.gene"; gene_name "Isoform23314_6";
chr10	Mandalorion	CDS	34467808	34467966	.	+	.	transcript_id "Isoform23314_6"; gene_id "Isoform23314_6.gene"; gene_name "Isoform23314_6";
chr10	Mandalorion	exon	34481691	34481872	.	+	.	transcript_id "Isoform23314_6"; gene_id "Isoform23314_6.gene"; gene_name "Isoform23314_6";
chr10	Mandalorion	CDS	34481691	34481872	.	+	.	transcript_id "Isoform23314_6"; gene_id "Isoform23314_6.gene"; gene_name "Isoform23314_6";
chr10	Mandalorion	exon	34483802	34483967	.	+	.	transcript_id "Isoform23314_6"; gene_id "Isoform23314_6.gene"; gene_name "Isoform23314_6";
chr10	Mandalorion	CDS	34483802	34483967	.	+	.	transcript_id "Isoform23314_6"; gene_id "Isoform23314_6.gene"; gene_name "Isoform23314_6";
chr10	Mandalorion	exon	34484356	34485930	.	+	.	transcript_id "Isoform23314_6"; gene_id "Isoform23314_6.gene"; gene_name "Isoform23314_6";
chr10	Mandalorion	CDS	34484356	34484564	.	+	.	transcript_id "Isoform23314_6"; gene_id "Isoform23314_6.gene"; gene_name "Isoform23314_6";
chr10	Mandalorion	stop_codon	34484565	34484567	.	+	.	transcript_id "Isoform23314_6"; gene_id "Isoform23314_6.gene"; gene_name "Isoform23314_6";
chr10	Mandalorion	transcript	36850519	36877885	.	+	.	transcript_id "Isoform23321_126"; gene_id "Isoform23321_126.gene"; gene_name "Isoform23321_126";
chr10	Mandalorion	exon	36850519	36850799	.	+	.	transcript_id "Isoform23321_126"; gene_id "Isoform23321_126.gene"; gene_name "Isoform23321_126";
chr10	Mandalorion	start_codon	36850748	36850750	.	+	.	transcript_id "Isoform23321_126"; gene_id "Isoform23321_126.gene"; gene_name "Isoform23321_126";
chr10	Mandalorion	CDS	36850748	36850799	.	+	.	transcript_id "Isoform23321_126"; gene_id "Isoform23321_126.gene"; gene_name "Isoform23321_126";
chr10	Mandalorion	exon	36861123	36861235	.	+	.	transcript_id "Isoform23321_126"; gene_id "Isoform23321_126.gene"; gene_name "Isoform23321_126";
chr10	Mandalorion	CDS	36861123	36861235	.	+	.	transcript_id "Isoform23321_126"; gene_id "Isoform23321_126.gene"; gene_name "Isoform23321_126";
chr10	Mandalorion	exon	36862303	36862420	.	+	.	transcript_id "Isoform23321_126"; gene_id "Isoform23321_126.gene"; gene_name "Isoform23321_126";
chr10	Mandalorion	CDS	36862303	36862420	.	+	.	transcript_id "Isoform23321_126"; gene_id "Isoform23321_126.gene"; gene_name "Isoform23321_126";
chr10	Mandalorion	exon	36864076	36864150	.	+	.	transcript_id "Isoform23321_126"; gene_id "Isoform23321_126.gene"; gene_name "Isoform23321_126";
chr10	Mandalorion	CDS	36864076	36864150	.	+	.	transcript_id "Isoform23321_126"; gene_id "Isoform23321_126.gene"; gene_name "Isoform23321_126";
chr10	Mandalorion	exon	36865146	36865284	.	+	.	transcript_id "Isoform23321_126"; gene_id "Isoform23321_126.gene"; gene_name "Isoform23321_126";
chr10	Mandalorion	CDS	36865146	36865284	.	+	.	transcript_id "Isoform23321_126"; gene_id "Isoform23321_126.gene"; gene_name "Isoform23321_126";
chr10	Mandalorion	exon	36867753	36867894	.	+	.	transcript_id "Isoform23321_126"; gene_id "Isoform23321_126.gene"; gene_name "Isoform23321_126";
chr10	Mandalorion	CDS	36867753	36867894	.	+	.	transcript_id "Isoform23321_126"; gene_id "Isoform23321_126.gene"; gene_name "Isoform23321_126";
chr10	Mandalorion	exon	36869604	36869696	.	+	.	transcript_id "Isoform23321_126"; gene_id "Isoform23321_126.gene"; gene_name "Isoform23321_126";
chr10	Mandalorion	CDS	36869604	36869696	.	+	.	transcript_id "Isoform23321_126"; gene_id "Isoform23321_126.gene"; gene_name "Isoform23321_126";
chr10	Mandalorion	exon	36869772	36869880	.	+	.	transcript_id "Isoform23321_126"; gene_id "Isoform23321_126.gene"; gene_name "Isoform23321_126";
chr10	Mandalorion	CDS	36869772	36869880	.	+	.	transcript_id "Isoform23321_126"; gene_id "Isoform23321_126.gene"; gene_name "Isoform23321_126";
chr10	Mandalorion	exon	36872985	36873125	.	+	.	transcript_id "Isoform23321_126"; gene_id "Isoform23321_126.gene"; gene_name "Isoform23321_126";
chr10	Mandalorion	CDS	36872985	36873125	.	+	.	transcript_id "Isoform23321_126"; gene_id "Isoform23321_126.gene"; gene_name "Isoform23321_126";
chr10	Mandalorion	exon	36873390	36873498	.	+	.	transcript_id "Isoform23321_126"; gene_id "Isoform23321_126.gene"; gene_name "Isoform23321_126";
chr10	Mandalorion	CDS	36873390	36873498	.	+	.	transcript_id "Isoform23321_126"; gene_id "Isoform23321_126.gene"; gene_name "Isoform23321_126";
chr10	Mandalorion	exon	36873963	36874093	.	+	.	transcript_id "Isoform23321_126"; gene_id "Isoform23321_126.gene"; gene_name "Isoform23321_126";
chr10	Mandalorion	CDS	36873963	36874093	.	+	.	transcript_id "Isoform23321_126"; gene_id "Isoform23321_126.gene"; gene_name "Isoform23321_126";
chr10	Mandalorion	exon	36874410	36874565	.	+	.	transcript_id "Isoform23321_126"; gene_id "Isoform23321_126.gene"; gene_name "Isoform23321_126";
chr10	Mandalorion	CDS	36874410	36874565	.	+	.	transcript_id "Isoform23321_126"; gene_id "Isoform23321_126.gene"; gene_name "Isoform23321_126";
chr10	Mandalorion	exon	36876365	36876422	.	+	.	transcript_id "Isoform23321_126"; gene_id "Isoform23321_126.gene"; gene_name "Isoform23321_126";
chr10	Mandalorion	CDS	36876365	36876422	.	+	.	transcript_id "Isoform23321_126"; gene_id "Isoform23321_126.gene"; gene_name "Isoform23321_126";
chr10	Mandalorion	exon	36877525	36877885	.	+	.	transcript_id "Isoform23321_126"; gene_id "Isoform23321_126.gene"; gene_name "Isoform23321_126";
chr10	Mandalorion	CDS	36877525	36877552	.	+	.	transcript_id "Isoform23321_126"; gene_id "Isoform23321_126.gene"; gene_name "Isoform23321_126";
chr10	Mandalorion	stop_codon	36877553	36877555	.	+	.	transcript_id "Isoform23321_126"; gene_id "Isoform23321_126.gene"; gene_name "Isoform23321_126";
chr10	Mandalorion	transcript	36850543	36877885	.	+	.	transcript_id "Isoform23322_984"; gene_id "Isoform23322_984.gene"; gene_name "Isoform23322_984";
chr10	Mandalorion	exon	36850543	36850799	.	+	.	transcript_id "Isoform23322_984"; gene_id "Isoform23322_984.gene"; gene_name "Isoform23322_984";
chr10	Mandalorion	start_codon	36850748	36850750	.	+	.	transcript_id "Isoform23322_984"; gene_id "Isoform23322_984.gene"; gene_name "Isoform23322_984";
chr10	Mandalorion	CDS	36850748	36850799	.	+	.	transcript_id "Isoform23322_984"; gene_id "Isoform23322_984.gene"; gene_name "Isoform23322_984";
chr10	Mandalorion	exon	36861123	36861235	.	+	.	transcript_id "Isoform23322_984"; gene_id "Isoform23322_984.gene"; gene_name "Isoform23322_984";
chr10	Mandalorion	CDS	36861123	36861235	.	+	.	transcript_id "Isoform23322_984"; gene_id "Isoform23322_984.gene"; gene_name "Isoform23322_984";
chr10	Mandalorion	exon	36862303	36862420	.	+	.	transcript_id "Isoform23322_984"; gene_id "Isoform23322_984.gene"; gene_name "Isoform23322_984";
chr10	Mandalorion	CDS	36862303	36862420	.	+	.	transcript_id "Isoform23322_984"; gene_id "Isoform23322_984.gene"; gene_name "Isoform23322_984";
chr10	Mandalorion	exon	36864076	36864150	.	+	.	transcript_id "Isoform23322_984"; gene_id "Isoform23322_984.gene"; gene_name "Isoform23322_984";
chr10	Mandalorion	CDS	36864076	36864150	.	+	.	transcript_id "Isoform23322_984"; gene_id "Isoform23322_984.gene"; gene_name "Isoform23322_984";
chr10	Mandalorion	exon	36865146	36865284	.	+	.	transcript_id "Isoform23322_984"; gene_id "Isoform23322_984.gene"; gene_name "Isoform23322_984";
chr10	Mandalorion	CDS	36865146	36865284	.	+	.	transcript_id "Isoform23322_984"; gene_id "Isoform23322_984.gene"; gene_name "Isoform23322_984";
chr10	Mandalorion	exon	36867753	36867894	.	+	.	transcript_id "Isoform23322_984"; gene_id "Isoform23322_984.gene"; gene_name "Isoform23322_984";
chr10	Mandalorion	CDS	36867753	36867894	.	+	.	transcript_id "Isoform23322_984"; gene_id "Isoform23322_984.gene"; gene_name "Isoform23322_984";
chr10	Mandalorion	exon	36869604	36869696	.	+	.	transcript_id "Isoform23322_984"; gene_id "Isoform23322_984.gene"; gene_name "Isoform23322_984";
chr10	Mandalorion	CDS	36869604	36869696	.	+	.	transcript_id "Isoform23322_984"; gene_id "Isoform23322_984.gene"; gene_name "Isoform23322_984";
chr10	Mandalorion	exon	36869772	36869880	.	+	.	transcript_id "Isoform23322_984"; gene_id "Isoform23322_984.gene"; gene_name "Isoform23322_984";
chr10	Mandalorion	CDS	36869772	36869880	.	+	.	transcript_id "Isoform23322_984"; gene_id "Isoform23322_984.gene"; gene_name "Isoform23322_984";
chr10	Mandalorion	exon	36872985	36873125	.	+	.	transcript_id "Isoform23322_984"; gene_id "Isoform23322_984.gene"; gene_name "Isoform23322_984";
chr10	Mandalorion	CDS	36872985	36873125	.	+	.	transcript_id "Isoform23322_984"; gene_id "Isoform23322_984.gene"; gene_name "Isoform23322_984";
chr10	Mandalorion	exon	36873390	36873498	.	+	.	transcript_id "Isoform23322_984"; gene_id "Isoform23322_984.gene"; gene_name "Isoform23322_984";
chr10	Mandalorion	CDS	36873390	36873498	.	+	.	transcript_id "Isoform23322_984"; gene_id "Isoform23322_984.gene"; gene_name "Isoform23322_984";
chr10	Mandalorion	exon	36873963	36874093	.	+	.	transcript_id "Isoform23322_984"; gene_id "Isoform23322_984.gene"; gene_name "Isoform23322_984";
chr10	Mandalorion	CDS	36873963	36874093	.	+	.	transcript_id "Isoform23322_984"; gene_id "Isoform23322_984.gene"; gene_name "Isoform23322_984";
chr10	Mandalorion	exon	36874410	36874565	.	+	.	transcript_id "Isoform23322_984"; gene_id "Isoform23322_984.gene"; gene_name "Isoform23322_984";
chr10	Mandalorion	CDS	36874410	36874565	.	+	.	transcript_id "Isoform23322_984"; gene_id "Isoform23322_984.gene"; gene_name "Isoform23322_984";
chr10	Mandalorion	exon	36876365	36876422	.	+	.	transcript_id "Isoform23322_984"; gene_id "Isoform23322_984.gene"; gene_name "Isoform23322_984";
chr10	Mandalorion	CDS	36876365	36876422	.	+	.	transcript_id "Isoform23322_984"; gene_id "Isoform23322_984.gene"; gene_name "Isoform23322_984";
chr10	Mandalorion	exon	36877525	36877885	.	+	.	transcript_id "Isoform23322_984"; gene_id "Isoform23322_984.gene"; gene_name "Isoform23322_984";
chr10	Mandalorion	CDS	36877525	36877552	.	+	.	transcript_id "Isoform23322_984"; gene_id "Isoform23322_984.gene"; gene_name "Isoform23322_984";
chr10	Mandalorion	stop_codon	36877553	36877555	.	+	.	transcript_id "Isoform23322_984"; gene_id "Isoform23322_984.gene"; gene_name "Isoform23322_984";
chr10	Mandalorion	transcript	37009368	37009775	.	-	.	transcript_id "Isoform23328_4"; gene_id "Isoform23328_4.gene"; gene_name "Isoform23328_4";
chr10	Mandalorion	exon	37009368	37009775	.	-	.	transcript_id "Isoform23328_4"; gene_id "Isoform23328_4.gene"; gene_name "Isoform23328_4";
chr10	Mandalorion	transcript	37010816	37014922	.	-	.	transcript_id "Isoform23329_11"; gene_id "Isoform23329_11.gene"; gene_name "Isoform23329_11";
chr10	Mandalorion	exon	37010816	37012931	.	-	.	transcript_id "Isoform23329_11"; gene_id "Isoform23329_11.gene"; gene_name "Isoform23329_11";
chr10	Mandalorion	CDS	37012107	37012931	.	-	.	transcript_id "Isoform23329_11"; gene_id "Isoform23329_11.gene"; gene_name "Isoform23329_11";
chr10	Mandalorion	stop_codon	37012104	37012106	.	-	.	transcript_id "Isoform23329_11"; gene_id "Isoform23329_11.gene"; gene_name "Isoform23329_11";
chr10	Mandalorion	exon	37014430	37014922	.	-	.	transcript_id "Isoform23329_11"; gene_id "Isoform23329_11.gene"; gene_name "Isoform23329_11";
chr10	Mandalorion	start_codon	37014529	37014531	.	-	.	transcript_id "Isoform23329_11"; gene_id "Isoform23329_11.gene"; gene_name "Isoform23329_11";
chr10	Mandalorion	CDS	37014430	37014531	.	-	.	transcript_id "Isoform23329_11"; gene_id "Isoform23329_11.gene"; gene_name "Isoform23329_11";
chr10	Mandalorion	transcript	37013523	37014922	.	-	.	transcript_id "Isoform23338_13"; gene_id "Isoform23338_13.gene"; gene_name "Isoform23338_13";
chr10	Mandalorion	exon	37013523	37014922	.	-	.	transcript_id "Isoform23338_13"; gene_id "Isoform23338_13.gene"; gene_name "Isoform23338_13";
chr10	Mandalorion	transcript	38994814	39009902	.	-	.	transcript_id "Isoform23341_6"; gene_id "Isoform23341_6.gene"; gene_name "Isoform23341_6";
chr10	Mandalorion	exon	38994814	38995030	.	-	.	transcript_id "Isoform23341_6"; gene_id "Isoform23341_6.gene"; gene_name "Isoform23341_6";
chr10	Mandalorion	exon	38996254	38996392	.	-	.	transcript_id "Isoform23341_6"; gene_id "Isoform23341_6.gene"; gene_name "Isoform23341_6";
chr10	Mandalorion	exon	38998173	38998331	.	-	.	transcript_id "Isoform23341_6"; gene_id "Isoform23341_6.gene"; gene_name "Isoform23341_6";
chr10	Mandalorion	exon	39008243	39008374	.	-	.	transcript_id "Isoform23341_6"; gene_id "Isoform23341_6.gene"; gene_name "Isoform23341_6";
chr10	Mandalorion	exon	39009819	39009902	.	-	.	transcript_id "Isoform23341_6"; gene_id "Isoform23341_6.gene"; gene_name "Isoform23341_6";
chr10	Mandalorion	transcript	38994801	39009899	.	-	.	transcript_id "Isoform23342_3"; gene_id "Isoform23342_3.gene"; gene_name "Isoform23342_3";
chr10	Mandalorion	exon	38994801	38995030	.	-	.	transcript_id "Isoform23342_3"; gene_id "Isoform23342_3.gene"; gene_name "Isoform23342_3";
chr10	Mandalorion	exon	38998173	38998331	.	-	.	transcript_id "Isoform23342_3"; gene_id "Isoform23342_3.gene"; gene_name "Isoform23342_3";
chr10	Mandalorion	exon	39008243	39008374	.	-	.	transcript_id "Isoform23342_3"; gene_id "Isoform23342_3.gene"; gene_name "Isoform23342_3";
chr10	Mandalorion	exon	39009819	39009899	.	-	.	transcript_id "Isoform23342_3"; gene_id "Isoform23342_3.gene"; gene_name "Isoform23342_3";
chr10	Mandalorion	transcript	39009986	39026767	.	+	.	transcript_id "Isoform23344_5"; gene_id "Isoform23344_5.gene"; gene_name "Isoform23344_5";
chr10	Mandalorion	exon	39009986	39010103	.	+	.	transcript_id "Isoform23344_5"; gene_id "Isoform23344_5.gene"; gene_name "Isoform23344_5";
chr10	Mandalorion	start_codon	39010079	39010081	.	+	.	transcript_id "Isoform23344_5"; gene_id "Isoform23344_5.gene"; gene_name "Isoform23344_5";
chr10	Mandalorion	CDS	39010079	39010103	.	+	.	transcript_id "Isoform23344_5"; gene_id "Isoform23344_5.gene"; gene_name "Isoform23344_5";
chr10	Mandalorion	exon	39010202	39010275	.	+	.	transcript_id "Isoform23344_5"; gene_id "Isoform23344_5.gene"; gene_name "Isoform23344_5";
chr10	Mandalorion	CDS	39010202	39010275	.	+	.	transcript_id "Isoform23344_5"; gene_id "Isoform23344_5.gene"; gene_name "Isoform23344_5";
chr10	Mandalorion	exon	39010984	39011036	.	+	.	transcript_id "Isoform23344_5"; gene_id "Isoform23344_5.gene"; gene_name "Isoform23344_5";
chr10	Mandalorion	CDS	39010984	39011036	.	+	.	transcript_id "Isoform23344_5"; gene_id "Isoform23344_5.gene"; gene_name "Isoform23344_5";
chr10	Mandalorion	exon	39013130	39013187	.	+	.	transcript_id "Isoform23344_5"; gene_id "Isoform23344_5.gene"; gene_name "Isoform23344_5";
chr10	Mandalorion	CDS	39013130	39013187	.	+	.	transcript_id "Isoform23344_5"; gene_id "Isoform23344_5.gene"; gene_name "Isoform23344_5";
chr10	Mandalorion	exon	39016819	39016934	.	+	.	transcript_id "Isoform23344_5"; gene_id "Isoform23344_5.gene"; gene_name "Isoform23344_5";
chr10	Mandalorion	CDS	39016819	39016934	.	+	.	transcript_id "Isoform23344_5"; gene_id "Isoform23344_5.gene"; gene_name "Isoform23344_5";
chr10	Mandalorion	exon	39018251	39018372	.	+	.	transcript_id "Isoform23344_5"; gene_id "Isoform23344_5.gene"; gene_name "Isoform23344_5";
chr10	Mandalorion	CDS	39018251	39018372	.	+	.	transcript_id "Isoform23344_5"; gene_id "Isoform23344_5.gene"; gene_name "Isoform23344_5";
chr10	Mandalorion	exon	39020371	39020558	.	+	.	transcript_id "Isoform23344_5"; gene_id "Isoform23344_5.gene"; gene_name "Isoform23344_5";
chr10	Mandalorion	CDS	39020371	39020558	.	+	.	transcript_id "Isoform23344_5"; gene_id "Isoform23344_5.gene"; gene_name "Isoform23344_5";
chr10	Mandalorion	exon	39020752	39020927	.	+	.	transcript_id "Isoform23344_5"; gene_id "Isoform23344_5.gene"; gene_name "Isoform23344_5";
chr10	Mandalorion	CDS	39020752	39020927	.	+	.	transcript_id "Isoform23344_5"; gene_id "Isoform23344_5.gene"; gene_name "Isoform23344_5";
chr10	Mandalorion	exon	39021569	39021709	.	+	.	transcript_id "Isoform23344_5"; gene_id "Isoform23344_5.gene"; gene_name "Isoform23344_5";
chr10	Mandalorion	CDS	39021569	39021709	.	+	.	transcript_id "Isoform23344_5"; gene_id "Isoform23344_5.gene"; gene_name "Isoform23344_5";
chr10	Mandalorion	exon	39023308	39023448	.	+	.	transcript_id "Isoform23344_5"; gene_id "Isoform23344_5.gene"; gene_name "Isoform23344_5";
chr10	Mandalorion	CDS	39023308	39023448	.	+	.	transcript_id "Isoform23344_5"; gene_id "Isoform23344_5.gene"; gene_name "Isoform23344_5";
chr10	Mandalorion	exon	39023759	39023933	.	+	.	transcript_id "Isoform23344_5"; gene_id "Isoform23344_5.gene"; gene_name "Isoform23344_5";
chr10	Mandalorion	CDS	39023759	39023933	.	+	.	transcript_id "Isoform23344_5"; gene_id "Isoform23344_5.gene"; gene_name "Isoform23344_5";
chr10	Mandalorion	exon	39025455	39026767	.	+	.	transcript_id "Isoform23344_5"; gene_id "Isoform23344_5.gene"; gene_name "Isoform23344_5";
chr10	Mandalorion	CDS	39025455	39025610	.	+	.	transcript_id "Isoform23344_5"; gene_id "Isoform23344_5.gene"; gene_name "Isoform23344_5";
chr10	Mandalorion	stop_codon	39025611	39025613	.	+	.	transcript_id "Isoform23344_5"; gene_id "Isoform23344_5.gene"; gene_name "Isoform23344_5";
chr10	Mandalorion	transcript	39009956	39025721	.	+	.	transcript_id "Isoform23345_5"; gene_id "Isoform23345_5.gene"; gene_name "Isoform23345_5";
chr10	Mandalorion	exon	39009956	39010103	.	+	.	transcript_id "Isoform23345_5"; gene_id "Isoform23345_5.gene"; gene_name "Isoform23345_5";
chr10	Mandalorion	start_codon	39010079	39010081	.	+	.	transcript_id "Isoform23345_5"; gene_id "Isoform23345_5.gene"; gene_name "Isoform23345_5";
chr10	Mandalorion	CDS	39010079	39010103	.	+	.	transcript_id "Isoform23345_5"; gene_id "Isoform23345_5.gene"; gene_name "Isoform23345_5";
chr10	Mandalorion	exon	39010202	39010275	.	+	.	transcript_id "Isoform23345_5"; gene_id "Isoform23345_5.gene"; gene_name "Isoform23345_5";
chr10	Mandalorion	CDS	39010202	39010275	.	+	.	transcript_id "Isoform23345_5"; gene_id "Isoform23345_5.gene"; gene_name "Isoform23345_5";
chr10	Mandalorion	exon	39010984	39011036	.	+	.	transcript_id "Isoform23345_5"; gene_id "Isoform23345_5.gene"; gene_name "Isoform23345_5";
chr10	Mandalorion	CDS	39010984	39011036	.	+	.	transcript_id "Isoform23345_5"; gene_id "Isoform23345_5.gene"; gene_name "Isoform23345_5";
chr10	Mandalorion	exon	39013130	39013187	.	+	.	transcript_id "Isoform23345_5"; gene_id "Isoform23345_5.gene"; gene_name "Isoform23345_5";
chr10	Mandalorion	CDS	39013130	39013187	.	+	.	transcript_id "Isoform23345_5"; gene_id "Isoform23345_5.gene"; gene_name "Isoform23345_5";
chr10	Mandalorion	exon	39016819	39016934	.	+	.	transcript_id "Isoform23345_5"; gene_id "Isoform23345_5.gene"; gene_name "Isoform23345_5";
chr10	Mandalorion	CDS	39016819	39016934	.	+	.	transcript_id "Isoform23345_5"; gene_id "Isoform23345_5.gene"; gene_name "Isoform23345_5";
chr10	Mandalorion	exon	39018251	39018372	.	+	.	transcript_id "Isoform23345_5"; gene_id "Isoform23345_5.gene"; gene_name "Isoform23345_5";
chr10	Mandalorion	CDS	39018251	39018372	.	+	.	transcript_id "Isoform23345_5"; gene_id "Isoform23345_5.gene"; gene_name "Isoform23345_5";
chr10	Mandalorion	exon	39020371	39020558	.	+	.	transcript_id "Isoform23345_5"; gene_id "Isoform23345_5.gene"; gene_name "Isoform23345_5";
chr10	Mandalorion	CDS	39020371	39020558	.	+	.	transcript_id "Isoform23345_5"; gene_id "Isoform23345_5.gene"; gene_name "Isoform23345_5";
chr10	Mandalorion	exon	39020752	39020927	.	+	.	transcript_id "Isoform23345_5"; gene_id "Isoform23345_5.gene"; gene_name "Isoform23345_5";
chr10	Mandalorion	CDS	39020752	39020927	.	+	.	transcript_id "Isoform23345_5"; gene_id "Isoform23345_5.gene"; gene_name "Isoform23345_5";
chr10	Mandalorion	exon	39021569	39021709	.	+	.	transcript_id "Isoform23345_5"; gene_id "Isoform23345_5.gene"; gene_name "Isoform23345_5";
chr10	Mandalorion	CDS	39021569	39021709	.	+	.	transcript_id "Isoform23345_5"; gene_id "Isoform23345_5.gene"; gene_name "Isoform23345_5";
chr10	Mandalorion	exon	39023308	39023448	.	+	.	transcript_id "Isoform23345_5"; gene_id "Isoform23345_5.gene"; gene_name "Isoform23345_5";
chr10	Mandalorion	CDS	39023308	39023448	.	+	.	transcript_id "Isoform23345_5"; gene_id "Isoform23345_5.gene"; gene_name "Isoform23345_5";
chr10	Mandalorion	exon	39023759	39023933	.	+	.	transcript_id "Isoform23345_5"; gene_id "Isoform23345_5.gene"; gene_name "Isoform23345_5";
chr10	Mandalorion	CDS	39023759	39023933	.	+	.	transcript_id "Isoform23345_5"; gene_id "Isoform23345_5.gene"; gene_name "Isoform23345_5";
chr10	Mandalorion	exon	39025455	39025721	.	+	.	transcript_id "Isoform23345_5"; gene_id "Isoform23345_5.gene"; gene_name "Isoform23345_5";
chr10	Mandalorion	CDS	39025455	39025610	.	+	.	transcript_id "Isoform23345_5"; gene_id "Isoform23345_5.gene"; gene_name "Isoform23345_5";
chr10	Mandalorion	stop_codon	39025611	39025613	.	+	.	transcript_id "Isoform23345_5"; gene_id "Isoform23345_5.gene"; gene_name "Isoform23345_5";
chr10	Mandalorion	transcript	39049704	39050342	.	-	.	transcript_id "Isoform23349_4"; gene_id "Isoform23349_4.gene"; gene_name "Isoform23349_4";
chr10	Mandalorion	exon	39049704	39050342	.	-	.	transcript_id "Isoform23349_4"; gene_id "Isoform23349_4.gene"; gene_name "Isoform23349_4";
chr10	Mandalorion	transcript	39245785	39331528	.	+	.	transcript_id "Isoform23361_9"; gene_id "Isoform23361_9.gene"; gene_name "Isoform23361_9";
chr10	Mandalorion	exon	39245785	39246186	.	+	.	transcript_id "Isoform23361_9"; gene_id "Isoform23361_9.gene"; gene_name "Isoform23361_9";
chr10	Mandalorion	exon	39271001	39271040	.	+	.	transcript_id "Isoform23361_9"; gene_id "Isoform23361_9.gene"; gene_name "Isoform23361_9";
chr10	Mandalorion	exon	39331062	39331528	.	+	.	transcript_id "Isoform23361_9"; gene_id "Isoform23361_9.gene"; gene_name "Isoform23361_9";
chr10	Mandalorion	transcript	39245790	39441369	.	+	.	transcript_id "Isoform23365_51"; gene_id "Isoform23365_51.gene"; gene_name "Isoform23365_51";
chr10	Mandalorion	exon	39245790	39246186	.	+	.	transcript_id "Isoform23365_51"; gene_id "Isoform23365_51.gene"; gene_name "Isoform23365_51";
chr10	Mandalorion	exon	39271001	39271040	.	+	.	transcript_id "Isoform23365_51"; gene_id "Isoform23365_51.gene"; gene_name "Isoform23365_51";
chr10	Mandalorion	exon	39331062	39331131	.	+	.	transcript_id "Isoform23365_51"; gene_id "Isoform23365_51.gene"; gene_name "Isoform23365_51";
chr10	Mandalorion	exon	39387735	39387992	.	+	.	transcript_id "Isoform23365_51"; gene_id "Isoform23365_51.gene"; gene_name "Isoform23365_51";
chr10	Mandalorion	start_codon	39387746	39387748	.	+	.	transcript_id "Isoform23365_51"; gene_id "Isoform23365_51.gene"; gene_name "Isoform23365_51";
chr10	Mandalorion	CDS	39387746	39387992	.	+	.	transcript_id "Isoform23365_51"; gene_id "Isoform23365_51.gene"; gene_name "Isoform23365_51";
chr10	Mandalorion	exon	39391569	39391665	.	+	.	transcript_id "Isoform23365_51"; gene_id "Isoform23365_51.gene"; gene_name "Isoform23365_51";
chr10	Mandalorion	CDS	39391569	39391665	.	+	.	transcript_id "Isoform23365_51"; gene_id "Isoform23365_51.gene"; gene_name "Isoform23365_51";
chr10	Mandalorion	exon	39398750	39398848	.	+	.	transcript_id "Isoform23365_51"; gene_id "Isoform23365_51.gene"; gene_name "Isoform23365_51";
chr10	Mandalorion	CDS	39398750	39398848	.	+	.	transcript_id "Isoform23365_51"; gene_id "Isoform23365_51.gene"; gene_name "Isoform23365_51";
chr10	Mandalorion	exon	39401397	39401500	.	+	.	transcript_id "Isoform23365_51"; gene_id "Isoform23365_51.gene"; gene_name "Isoform23365_51";
chr10	Mandalorion	CDS	39401397	39401500	.	+	.	transcript_id "Isoform23365_51"; gene_id "Isoform23365_51.gene"; gene_name "Isoform23365_51";
chr10	Mandalorion	exon	39402777	39402926	.	+	.	transcript_id "Isoform23365_51"; gene_id "Isoform23365_51.gene"; gene_name "Isoform23365_51";
chr10	Mandalorion	CDS	39402777	39402926	.	+	.	transcript_id "Isoform23365_51"; gene_id "Isoform23365_51.gene"; gene_name "Isoform23365_51";
chr10	Mandalorion	exon	39405433	39405597	.	+	.	transcript_id "Isoform23365_51"; gene_id "Isoform23365_51.gene"; gene_name "Isoform23365_51";
chr10	Mandalorion	CDS	39405433	39405597	.	+	.	transcript_id "Isoform23365_51"; gene_id "Isoform23365_51.gene"; gene_name "Isoform23365_51";
chr10	Mandalorion	exon	39408012	39408191	.	+	.	transcript_id "Isoform23365_51"; gene_id "Isoform23365_51.gene"; gene_name "Isoform23365_51";
chr10	Mandalorion	CDS	39408012	39408191	.	+	.	transcript_id "Isoform23365_51"; gene_id "Isoform23365_51.gene"; gene_name "Isoform23365_51";
chr10	Mandalorion	exon	39409630	39409706	.	+	.	transcript_id "Isoform23365_51"; gene_id "Isoform23365_51.gene"; gene_name "Isoform23365_51";
chr10	Mandalorion	CDS	39409630	39409706	.	+	.	transcript_id "Isoform23365_51"; gene_id "Isoform23365_51.gene"; gene_name "Isoform23365_51";
chr10	Mandalorion	exon	39409805	39409958	.	+	.	transcript_id "Isoform23365_51"; gene_id "Isoform23365_51.gene"; gene_name "Isoform23365_51";
chr10	Mandalorion	CDS	39409805	39409958	.	+	.	transcript_id "Isoform23365_51"; gene_id "Isoform23365_51.gene"; gene_name "Isoform23365_51";
chr10	Mandalorion	exon	39427383	39427514	.	+	.	transcript_id "Isoform23365_51"; gene_id "Isoform23365_51.gene"; gene_name "Isoform23365_51";
chr10	Mandalorion	CDS	39427383	39427514	.	+	.	transcript_id "Isoform23365_51"; gene_id "Isoform23365_51.gene"; gene_name "Isoform23365_51";
chr10	Mandalorion	exon	39439760	39441369	.	+	.	transcript_id "Isoform23365_51"; gene_id "Isoform23365_51.gene"; gene_name "Isoform23365_51";
chr10	Mandalorion	CDS	39439760	39439965	.	+	.	transcript_id "Isoform23365_51"; gene_id "Isoform23365_51.gene"; gene_name "Isoform23365_51";
chr10	Mandalorion	stop_codon	39439966	39439968	.	+	.	transcript_id "Isoform23365_51"; gene_id "Isoform23365_51.gene"; gene_name "Isoform23365_51";
chr10	Mandalorion	transcript	39245769	39441369	.	+	.	transcript_id "Isoform23368_14"; gene_id "Isoform23368_14.gene"; gene_name "Isoform23368_14";
chr10	Mandalorion	exon	39245769	39246186	.	+	.	transcript_id "Isoform23368_14"; gene_id "Isoform23368_14.gene"; gene_name "Isoform23368_14";
chr10	Mandalorion	exon	39271001	39271040	.	+	.	transcript_id "Isoform23368_14"; gene_id "Isoform23368_14.gene"; gene_name "Isoform23368_14";
chr10	Mandalorion	exon	39331062	39331131	.	+	.	transcript_id "Isoform23368_14"; gene_id "Isoform23368_14.gene"; gene_name "Isoform23368_14";
chr10	Mandalorion	exon	39387735	39387992	.	+	.	transcript_id "Isoform23368_14"; gene_id "Isoform23368_14.gene"; gene_name "Isoform23368_14";
chr10	Mandalorion	start_codon	39387746	39387748	.	+	.	transcript_id "Isoform23368_14"; gene_id "Isoform23368_14.gene"; gene_name "Isoform23368_14";
chr10	Mandalorion	CDS	39387746	39387992	.	+	.	transcript_id "Isoform23368_14"; gene_id "Isoform23368_14.gene"; gene_name "Isoform23368_14";
chr10	Mandalorion	exon	39391569	39391665	.	+	.	transcript_id "Isoform23368_14"; gene_id "Isoform23368_14.gene"; gene_name "Isoform23368_14";
chr10	Mandalorion	CDS	39391569	39391665	.	+	.	transcript_id "Isoform23368_14"; gene_id "Isoform23368_14.gene"; gene_name "Isoform23368_14";
chr10	Mandalorion	exon	39398750	39398848	.	+	.	transcript_id "Isoform23368_14"; gene_id "Isoform23368_14.gene"; gene_name "Isoform23368_14";
chr10	Mandalorion	CDS	39398750	39398848	.	+	.	transcript_id "Isoform23368_14"; gene_id "Isoform23368_14.gene"; gene_name "Isoform23368_14";
chr10	Mandalorion	exon	39401397	39401500	.	+	.	transcript_id "Isoform23368_14"; gene_id "Isoform23368_14.gene"; gene_name "Isoform23368_14";
chr10	Mandalorion	CDS	39401397	39401500	.	+	.	transcript_id "Isoform23368_14"; gene_id "Isoform23368_14.gene"; gene_name "Isoform23368_14";
chr10	Mandalorion	exon	39402777	39402926	.	+	.	transcript_id "Isoform23368_14"; gene_id "Isoform23368_14.gene"; gene_name "Isoform23368_14";
chr10	Mandalorion	CDS	39402777	39402926	.	+	.	transcript_id "Isoform23368_14"; gene_id "Isoform23368_14.gene"; gene_name "Isoform23368_14";
chr10	Mandalorion	exon	39405915	39406070	.	+	.	transcript_id "Isoform23368_14"; gene_id "Isoform23368_14.gene"; gene_name "Isoform23368_14";
chr10	Mandalorion	CDS	39405915	39406070	.	+	.	transcript_id "Isoform23368_14"; gene_id "Isoform23368_14.gene"; gene_name "Isoform23368_14";
chr10	Mandalorion	exon	39408012	39408191	.	+	.	transcript_id "Isoform23368_14"; gene_id "Isoform23368_14.gene"; gene_name "Isoform23368_14";
chr10	Mandalorion	CDS	39408012	39408191	.	+	.	transcript_id "Isoform23368_14"; gene_id "Isoform23368_14.gene"; gene_name "Isoform23368_14";
chr10	Mandalorion	exon	39409630	39409706	.	+	.	transcript_id "Isoform23368_14"; gene_id "Isoform23368_14.gene"; gene_name "Isoform23368_14";
chr10	Mandalorion	CDS	39409630	39409706	.	+	.	transcript_id "Isoform23368_14"; gene_id "Isoform23368_14.gene"; gene_name "Isoform23368_14";
chr10	Mandalorion	exon	39409805	39409958	.	+	.	transcript_id "Isoform23368_14"; gene_id "Isoform23368_14.gene"; gene_name "Isoform23368_14";
chr10	Mandalorion	CDS	39409805	39409958	.	+	.	transcript_id "Isoform23368_14"; gene_id "Isoform23368_14.gene"; gene_name "Isoform23368_14";
chr10	Mandalorion	exon	39427383	39427514	.	+	.	transcript_id "Isoform23368_14"; gene_id "Isoform23368_14.gene"; gene_name "Isoform23368_14";
chr10	Mandalorion	CDS	39427383	39427514	.	+	.	transcript_id "Isoform23368_14"; gene_id "Isoform23368_14.gene"; gene_name "Isoform23368_14";
chr10	Mandalorion	exon	39439760	39441369	.	+	.	transcript_id "Isoform23368_14"; gene_id "Isoform23368_14.gene"; gene_name "Isoform23368_14";
chr10	Mandalorion	CDS	39439760	39439965	.	+	.	transcript_id "Isoform23368_14"; gene_id "Isoform23368_14.gene"; gene_name "Isoform23368_14";
chr10	Mandalorion	stop_codon	39439966	39439968	.	+	.	transcript_id "Isoform23368_14"; gene_id "Isoform23368_14.gene"; gene_name "Isoform23368_14";
chr10	Mandalorion	transcript	39497408	39607979	.	-	.	transcript_id "Isoform23387_7"; gene_id "Isoform23387_7.gene"; gene_name "Isoform23387_7";
chr10	Mandalorion	exon	39497408	39498723	.	-	.	transcript_id "Isoform23387_7"; gene_id "Isoform23387_7.gene"; gene_name "Isoform23387_7";
chr10	Mandalorion	exon	39557469	39557545	.	-	.	transcript_id "Isoform23387_7"; gene_id "Isoform23387_7.gene"; gene_name "Isoform23387_7";
chr10	Mandalorion	exon	39607734	39607979	.	-	.	transcript_id "Isoform23387_7"; gene_id "Isoform23387_7.gene"; gene_name "Isoform23387_7";
chr10	Mandalorion	transcript	39497410	39607931	.	-	.	transcript_id "Isoform23388_4"; gene_id "Isoform23388_4.gene"; gene_name "Isoform23388_4";
chr10	Mandalorion	exon	39497410	39498723	.	-	.	transcript_id "Isoform23388_4"; gene_id "Isoform23388_4.gene"; gene_name "Isoform23388_4";
chr10	Mandalorion	exon	39508946	39509012	.	-	.	transcript_id "Isoform23388_4"; gene_id "Isoform23388_4.gene"; gene_name "Isoform23388_4";
chr10	Mandalorion	exon	39557469	39557545	.	-	.	transcript_id "Isoform23388_4"; gene_id "Isoform23388_4.gene"; gene_name "Isoform23388_4";
chr10	Mandalorion	exon	39607734	39607931	.	-	.	transcript_id "Isoform23388_4"; gene_id "Isoform23388_4.gene"; gene_name "Isoform23388_4";
chr10	Mandalorion	transcript	39497408	39607983	.	-	.	transcript_id "Isoform23393_4"; gene_id "Isoform23393_4.gene"; gene_name "Isoform23393_4";
chr10	Mandalorion	exon	39497408	39498723	.	-	.	transcript_id "Isoform23393_4"; gene_id "Isoform23393_4.gene"; gene_name "Isoform23393_4";
chr10	Mandalorion	exon	39516376	39516507	.	-	.	transcript_id "Isoform23393_4"; gene_id "Isoform23393_4.gene"; gene_name "Isoform23393_4";
chr10	Mandalorion	exon	39557469	39557545	.	-	.	transcript_id "Isoform23393_4"; gene_id "Isoform23393_4.gene"; gene_name "Isoform23393_4";
chr10	Mandalorion	exon	39607734	39607983	.	-	.	transcript_id "Isoform23393_4"; gene_id "Isoform23393_4.gene"; gene_name "Isoform23393_4";
chr10	Mandalorion	transcript	39598849	39607926	.	-	.	transcript_id "Isoform23396_3"; gene_id "Isoform23396_3.gene"; gene_name "Isoform23396_3";
chr10	Mandalorion	exon	39598849	39598934	.	-	.	transcript_id "Isoform23396_3"; gene_id "Isoform23396_3.gene"; gene_name "Isoform23396_3";
chr10	Mandalorion	exon	39607734	39607926	.	-	.	transcript_id "Isoform23396_3"; gene_id "Isoform23396_3.gene"; gene_name "Isoform23396_3";
chr10	Mandalorion	transcript	39489204	39503584	.	+	.	transcript_id "Isoform23398_5"; gene_id "Isoform23398_5.gene"; gene_name "Isoform23398_5";
chr10	Mandalorion	exon	39489204	39489342	.	+	.	transcript_id "Isoform23398_5"; gene_id "Isoform23398_5.gene"; gene_name "Isoform23398_5";
chr10	Mandalorion	exon	39501846	39503584	.	+	.	transcript_id "Isoform23398_5"; gene_id "Isoform23398_5.gene"; gene_name "Isoform23398_5";
chr10	Mandalorion	start_codon	39501854	39501856	.	+	.	transcript_id "Isoform23398_5"; gene_id "Isoform23398_5.gene"; gene_name "Isoform23398_5";
chr10	Mandalorion	CDS	39501854	39502690	.	+	.	transcript_id "Isoform23398_5"; gene_id "Isoform23398_5.gene"; gene_name "Isoform23398_5";
chr10	Mandalorion	stop_codon	39502691	39502693	.	+	.	transcript_id "Isoform23398_5"; gene_id "Isoform23398_5.gene"; gene_name "Isoform23398_5";
chr10	Mandalorion	transcript	39488923	39511596	.	+	.	transcript_id "Isoform23399_5"; gene_id "Isoform23399_5.gene"; gene_name "Isoform23399_5";
chr10	Mandalorion	exon	39488923	39489342	.	+	.	transcript_id "Isoform23399_5"; gene_id "Isoform23399_5.gene"; gene_name "Isoform23399_5";
chr10	Mandalorion	exon	39501846	39502655	.	+	.	transcript_id "Isoform23399_5"; gene_id "Isoform23399_5.gene"; gene_name "Isoform23399_5";
chr10	Mandalorion	start_codon	39501854	39501856	.	+	.	transcript_id "Isoform23399_5"; gene_id "Isoform23399_5.gene"; gene_name "Isoform23399_5";
chr10	Mandalorion	CDS	39501854	39502655	.	+	.	transcript_id "Isoform23399_5"; gene_id "Isoform23399_5.gene"; gene_name "Isoform23399_5";
chr10	Mandalorion	exon	39510531	39511596	.	+	.	transcript_id "Isoform23399_5"; gene_id "Isoform23399_5.gene"; gene_name "Isoform23399_5";
chr10	Mandalorion	CDS	39510531	39510844	.	+	.	transcript_id "Isoform23399_5"; gene_id "Isoform23399_5.gene"; gene_name "Isoform23399_5";
chr10	Mandalorion	stop_codon	39510845	39510847	.	+	.	transcript_id "Isoform23399_5"; gene_id "Isoform23399_5.gene"; gene_name "Isoform23399_5";
chr10	Mandalorion	transcript	39489145	39511596	.	+	.	transcript_id "Isoform23400_7"; gene_id "Isoform23400_7.gene"; gene_name "Isoform23400_7";
chr10	Mandalorion	exon	39489145	39489342	.	+	.	transcript_id "Isoform23400_7"; gene_id "Isoform23400_7.gene"; gene_name "Isoform23400_7";
chr10	Mandalorion	exon	39501846	39502655	.	+	.	transcript_id "Isoform23400_7"; gene_id "Isoform23400_7.gene"; gene_name "Isoform23400_7";
chr10	Mandalorion	start_codon	39501854	39501856	.	+	.	transcript_id "Isoform23400_7"; gene_id "Isoform23400_7.gene"; gene_name "Isoform23400_7";
chr10	Mandalorion	CDS	39501854	39502655	.	+	.	transcript_id "Isoform23400_7"; gene_id "Isoform23400_7.gene"; gene_name "Isoform23400_7";
chr10	Mandalorion	exon	39510531	39511596	.	+	.	transcript_id "Isoform23400_7"; gene_id "Isoform23400_7.gene"; gene_name "Isoform23400_7";
chr10	Mandalorion	CDS	39510531	39510844	.	+	.	transcript_id "Isoform23400_7"; gene_id "Isoform23400_7.gene"; gene_name "Isoform23400_7";
chr10	Mandalorion	stop_codon	39510845	39510847	.	+	.	transcript_id "Isoform23400_7"; gene_id "Isoform23400_7.gene"; gene_name "Isoform23400_7";
chr10	Mandalorion	transcript	39488814	39530820	.	+	.	transcript_id "Isoform23402_7"; gene_id "Isoform23402_7.gene"; gene_name "Isoform23402_7";
chr10	Mandalorion	exon	39488814	39489342	.	+	.	transcript_id "Isoform23402_7"; gene_id "Isoform23402_7.gene"; gene_name "Isoform23402_7";
chr10	Mandalorion	exon	39501846	39502655	.	+	.	transcript_id "Isoform23402_7"; gene_id "Isoform23402_7.gene"; gene_name "Isoform23402_7";
chr10	Mandalorion	start_codon	39501854	39501856	.	+	.	transcript_id "Isoform23402_7"; gene_id "Isoform23402_7.gene"; gene_name "Isoform23402_7";
chr10	Mandalorion	CDS	39501854	39502655	.	+	.	transcript_id "Isoform23402_7"; gene_id "Isoform23402_7.gene"; gene_name "Isoform23402_7";
chr10	Mandalorion	exon	39510531	39510720	.	+	.	transcript_id "Isoform23402_7"; gene_id "Isoform23402_7.gene"; gene_name "Isoform23402_7";
chr10	Mandalorion	CDS	39510531	39510720	.	+	.	transcript_id "Isoform23402_7"; gene_id "Isoform23402_7.gene"; gene_name "Isoform23402_7";
chr10	Mandalorion	exon	39515216	39515394	.	+	.	transcript_id "Isoform23402_7"; gene_id "Isoform23402_7.gene"; gene_name "Isoform23402_7";
chr10	Mandalorion	CDS	39515216	39515394	.	+	.	transcript_id "Isoform23402_7"; gene_id "Isoform23402_7.gene"; gene_name "Isoform23402_7";
chr10	Mandalorion	exon	39517302	39517390	.	+	.	transcript_id "Isoform23402_7"; gene_id "Isoform23402_7.gene"; gene_name "Isoform23402_7";
chr10	Mandalorion	CDS	39517302	39517390	.	+	.	transcript_id "Isoform23402_7"; gene_id "Isoform23402_7.gene"; gene_name "Isoform23402_7";
chr10	Mandalorion	exon	39521704	39521772	.	+	.	transcript_id "Isoform23402_7"; gene_id "Isoform23402_7.gene"; gene_name "Isoform23402_7";
chr10	Mandalorion	CDS	39521704	39521772	.	+	.	transcript_id "Isoform23402_7"; gene_id "Isoform23402_7.gene"; gene_name "Isoform23402_7";
chr10	Mandalorion	exon	39522845	39522961	.	+	.	transcript_id "Isoform23402_7"; gene_id "Isoform23402_7.gene"; gene_name "Isoform23402_7";
chr10	Mandalorion	CDS	39522845	39522961	.	+	.	transcript_id "Isoform23402_7"; gene_id "Isoform23402_7.gene"; gene_name "Isoform23402_7";
chr10	Mandalorion	exon	39526902	39526976	.	+	.	transcript_id "Isoform23402_7"; gene_id "Isoform23402_7.gene"; gene_name "Isoform23402_7";
chr10	Mandalorion	CDS	39526902	39526976	.	+	.	transcript_id "Isoform23402_7"; gene_id "Isoform23402_7.gene"; gene_name "Isoform23402_7";
chr10	Mandalorion	exon	39530379	39530820	.	+	.	transcript_id "Isoform23402_7"; gene_id "Isoform23402_7.gene"; gene_name "Isoform23402_7";
chr10	Mandalorion	CDS	39530379	39530522	.	+	.	transcript_id "Isoform23402_7"; gene_id "Isoform23402_7.gene"; gene_name "Isoform23402_7";
chr10	Mandalorion	stop_codon	39530523	39530525	.	+	.	transcript_id "Isoform23402_7"; gene_id "Isoform23402_7.gene"; gene_name "Isoform23402_7";
chr10	Mandalorion	transcript	39488925	39530820	.	+	.	transcript_id "Isoform23403_8"; gene_id "Isoform23403_8.gene"; gene_name "Isoform23403_8";
chr10	Mandalorion	exon	39488925	39489342	.	+	.	transcript_id "Isoform23403_8"; gene_id "Isoform23403_8.gene"; gene_name "Isoform23403_8";
chr10	Mandalorion	exon	39501846	39502655	.	+	.	transcript_id "Isoform23403_8"; gene_id "Isoform23403_8.gene"; gene_name "Isoform23403_8";
chr10	Mandalorion	start_codon	39501854	39501856	.	+	.	transcript_id "Isoform23403_8"; gene_id "Isoform23403_8.gene"; gene_name "Isoform23403_8";
chr10	Mandalorion	CDS	39501854	39502655	.	+	.	transcript_id "Isoform23403_8"; gene_id "Isoform23403_8.gene"; gene_name "Isoform23403_8";
chr10	Mandalorion	exon	39510531	39510720	.	+	.	transcript_id "Isoform23403_8"; gene_id "Isoform23403_8.gene"; gene_name "Isoform23403_8";
chr10	Mandalorion	CDS	39510531	39510720	.	+	.	transcript_id "Isoform23403_8"; gene_id "Isoform23403_8.gene"; gene_name "Isoform23403_8";
chr10	Mandalorion	exon	39515216	39515394	.	+	.	transcript_id "Isoform23403_8"; gene_id "Isoform23403_8.gene"; gene_name "Isoform23403_8";
chr10	Mandalorion	CDS	39515216	39515394	.	+	.	transcript_id "Isoform23403_8"; gene_id "Isoform23403_8.gene"; gene_name "Isoform23403_8";
chr10	Mandalorion	exon	39517302	39517390	.	+	.	transcript_id "Isoform23403_8"; gene_id "Isoform23403_8.gene"; gene_name "Isoform23403_8";
chr10	Mandalorion	CDS	39517302	39517390	.	+	.	transcript_id "Isoform23403_8"; gene_id "Isoform23403_8.gene"; gene_name "Isoform23403_8";
chr10	Mandalorion	exon	39521704	39521772	.	+	.	transcript_id "Isoform23403_8"; gene_id "Isoform23403_8.gene"; gene_name "Isoform23403_8";
chr10	Mandalorion	CDS	39521704	39521772	.	+	.	transcript_id "Isoform23403_8"; gene_id "Isoform23403_8.gene"; gene_name "Isoform23403_8";
chr10	Mandalorion	exon	39522845	39522961	.	+	.	transcript_id "Isoform23403_8"; gene_id "Isoform23403_8.gene"; gene_name "Isoform23403_8";
chr10	Mandalorion	CDS	39522845	39522961	.	+	.	transcript_id "Isoform23403_8"; gene_id "Isoform23403_8.gene"; gene_name "Isoform23403_8";
chr10	Mandalorion	exon	39526902	39526976	.	+	.	transcript_id "Isoform23403_8"; gene_id "Isoform23403_8.gene"; gene_name "Isoform23403_8";
chr10	Mandalorion	CDS	39526902	39526976	.	+	.	transcript_id "Isoform23403_8"; gene_id "Isoform23403_8.gene"; gene_name "Isoform23403_8";
chr10	Mandalorion	exon	39530379	39530820	.	+	.	transcript_id "Isoform23403_8"; gene_id "Isoform23403_8.gene"; gene_name "Isoform23403_8";
chr10	Mandalorion	CDS	39530379	39530522	.	+	.	transcript_id "Isoform23403_8"; gene_id "Isoform23403_8.gene"; gene_name "Isoform23403_8";
chr10	Mandalorion	stop_codon	39530523	39530525	.	+	.	transcript_id "Isoform23403_8"; gene_id "Isoform23403_8.gene"; gene_name "Isoform23403_8";
chr10	Mandalorion	transcript	39489145	39530820	.	+	.	transcript_id "Isoform23405_79"; gene_id "Isoform23405_79.gene"; gene_name "Isoform23405_79";
chr10	Mandalorion	exon	39489145	39489342	.	+	.	transcript_id "Isoform23405_79"; gene_id "Isoform23405_79.gene"; gene_name "Isoform23405_79";
chr10	Mandalorion	exon	39501846	39502655	.	+	.	transcript_id "Isoform23405_79"; gene_id "Isoform23405_79.gene"; gene_name "Isoform23405_79";
chr10	Mandalorion	start_codon	39501854	39501856	.	+	.	transcript_id "Isoform23405_79"; gene_id "Isoform23405_79.gene"; gene_name "Isoform23405_79";
chr10	Mandalorion	CDS	39501854	39502655	.	+	.	transcript_id "Isoform23405_79"; gene_id "Isoform23405_79.gene"; gene_name "Isoform23405_79";
chr10	Mandalorion	exon	39510531	39510720	.	+	.	transcript_id "Isoform23405_79"; gene_id "Isoform23405_79.gene"; gene_name "Isoform23405_79";
chr10	Mandalorion	CDS	39510531	39510720	.	+	.	transcript_id "Isoform23405_79"; gene_id "Isoform23405_79.gene"; gene_name "Isoform23405_79";
chr10	Mandalorion	exon	39515216	39515394	.	+	.	transcript_id "Isoform23405_79"; gene_id "Isoform23405_79.gene"; gene_name "Isoform23405_79";
chr10	Mandalorion	CDS	39515216	39515394	.	+	.	transcript_id "Isoform23405_79"; gene_id "Isoform23405_79.gene"; gene_name "Isoform23405_79";
chr10	Mandalorion	exon	39517302	39517390	.	+	.	transcript_id "Isoform23405_79"; gene_id "Isoform23405_79.gene"; gene_name "Isoform23405_79";
chr10	Mandalorion	CDS	39517302	39517390	.	+	.	transcript_id "Isoform23405_79"; gene_id "Isoform23405_79.gene"; gene_name "Isoform23405_79";
chr10	Mandalorion	exon	39521704	39521772	.	+	.	transcript_id "Isoform23405_79"; gene_id "Isoform23405_79.gene"; gene_name "Isoform23405_79";
chr10	Mandalorion	CDS	39521704	39521772	.	+	.	transcript_id "Isoform23405_79"; gene_id "Isoform23405_79.gene"; gene_name "Isoform23405_79";
chr10	Mandalorion	exon	39522845	39522961	.	+	.	transcript_id "Isoform23405_79"; gene_id "Isoform23405_79.gene"; gene_name "Isoform23405_79";
chr10	Mandalorion	CDS	39522845	39522961	.	+	.	transcript_id "Isoform23405_79"; gene_id "Isoform23405_79.gene"; gene_name "Isoform23405_79";
chr10	Mandalorion	exon	39526902	39526976	.	+	.	transcript_id "Isoform23405_79"; gene_id "Isoform23405_79.gene"; gene_name "Isoform23405_79";
chr10	Mandalorion	CDS	39526902	39526976	.	+	.	transcript_id "Isoform23405_79"; gene_id "Isoform23405_79.gene"; gene_name "Isoform23405_79";
chr10	Mandalorion	exon	39530379	39530820	.	+	.	transcript_id "Isoform23405_79"; gene_id "Isoform23405_79.gene"; gene_name "Isoform23405_79";
chr10	Mandalorion	CDS	39530379	39530522	.	+	.	transcript_id "Isoform23405_79"; gene_id "Isoform23405_79.gene"; gene_name "Isoform23405_79";
chr10	Mandalorion	stop_codon	39530523	39530525	.	+	.	transcript_id "Isoform23405_79"; gene_id "Isoform23405_79.gene"; gene_name "Isoform23405_79";
chr10	Mandalorion	transcript	39489223	39530820	.	+	.	transcript_id "Isoform23406_241"; gene_id "Isoform23406_241.gene"; gene_name "Isoform23406_241";
chr10	Mandalorion	exon	39489223	39489342	.	+	.	transcript_id "Isoform23406_241"; gene_id "Isoform23406_241.gene"; gene_name "Isoform23406_241";
chr10	Mandalorion	exon	39501846	39502655	.	+	.	transcript_id "Isoform23406_241"; gene_id "Isoform23406_241.gene"; gene_name "Isoform23406_241";
chr10	Mandalorion	start_codon	39501854	39501856	.	+	.	transcript_id "Isoform23406_241"; gene_id "Isoform23406_241.gene"; gene_name "Isoform23406_241";
chr10	Mandalorion	CDS	39501854	39502655	.	+	.	transcript_id "Isoform23406_241"; gene_id "Isoform23406_241.gene"; gene_name "Isoform23406_241";
chr10	Mandalorion	exon	39510531	39510720	.	+	.	transcript_id "Isoform23406_241"; gene_id "Isoform23406_241.gene"; gene_name "Isoform23406_241";
chr10	Mandalorion	CDS	39510531	39510720	.	+	.	transcript_id "Isoform23406_241"; gene_id "Isoform23406_241.gene"; gene_name "Isoform23406_241";
chr10	Mandalorion	exon	39515216	39515394	.	+	.	transcript_id "Isoform23406_241"; gene_id "Isoform23406_241.gene"; gene_name "Isoform23406_241";
chr10	Mandalorion	CDS	39515216	39515394	.	+	.	transcript_id "Isoform23406_241"; gene_id "Isoform23406_241.gene"; gene_name "Isoform23406_241";
chr10	Mandalorion	exon	39517302	39517390	.	+	.	transcript_id "Isoform23406_241"; gene_id "Isoform23406_241.gene"; gene_name "Isoform23406_241";
chr10	Mandalorion	CDS	39517302	39517390	.	+	.	transcript_id "Isoform23406_241"; gene_id "Isoform23406_241.gene"; gene_name "Isoform23406_241";
chr10	Mandalorion	exon	39521704	39521772	.	+	.	transcript_id "Isoform23406_241"; gene_id "Isoform23406_241.gene"; gene_name "Isoform23406_241";
chr10	Mandalorion	CDS	39521704	39521772	.	+	.	transcript_id "Isoform23406_241"; gene_id "Isoform23406_241.gene"; gene_name "Isoform23406_241";
chr10	Mandalorion	exon	39522845	39522961	.	+	.	transcript_id "Isoform23406_241"; gene_id "Isoform23406_241.gene"; gene_name "Isoform23406_241";
chr10	Mandalorion	CDS	39522845	39522961	.	+	.	transcript_id "Isoform23406_241"; gene_id "Isoform23406_241.gene"; gene_name "Isoform23406_241";
chr10	Mandalorion	exon	39526902	39526976	.	+	.	transcript_id "Isoform23406_241"; gene_id "Isoform23406_241.gene"; gene_name "Isoform23406_241";
chr10	Mandalorion	CDS	39526902	39526976	.	+	.	transcript_id "Isoform23406_241"; gene_id "Isoform23406_241.gene"; gene_name "Isoform23406_241";
chr10	Mandalorion	exon	39530379	39530820	.	+	.	transcript_id "Isoform23406_241"; gene_id "Isoform23406_241.gene"; gene_name "Isoform23406_241";
chr10	Mandalorion	CDS	39530379	39530522	.	+	.	transcript_id "Isoform23406_241"; gene_id "Isoform23406_241.gene"; gene_name "Isoform23406_241";
chr10	Mandalorion	stop_codon	39530523	39530525	.	+	.	transcript_id "Isoform23406_241"; gene_id "Isoform23406_241.gene"; gene_name "Isoform23406_241";
chr10	Mandalorion	transcript	39489234	39531303	.	+	.	transcript_id "Isoform23407_7"; gene_id "Isoform23407_7.gene"; gene_name "Isoform23407_7";
chr10	Mandalorion	exon	39489234	39489342	.	+	.	transcript_id "Isoform23407_7"; gene_id "Isoform23407_7.gene"; gene_name "Isoform23407_7";
chr10	Mandalorion	exon	39501846	39502655	.	+	.	transcript_id "Isoform23407_7"; gene_id "Isoform23407_7.gene"; gene_name "Isoform23407_7";
chr10	Mandalorion	start_codon	39501854	39501856	.	+	.	transcript_id "Isoform23407_7"; gene_id "Isoform23407_7.gene"; gene_name "Isoform23407_7";
chr10	Mandalorion	CDS	39501854	39502655	.	+	.	transcript_id "Isoform23407_7"; gene_id "Isoform23407_7.gene"; gene_name "Isoform23407_7";
chr10	Mandalorion	exon	39510531	39510720	.	+	.	transcript_id "Isoform23407_7"; gene_id "Isoform23407_7.gene"; gene_name "Isoform23407_7";
chr10	Mandalorion	CDS	39510531	39510720	.	+	.	transcript_id "Isoform23407_7"; gene_id "Isoform23407_7.gene"; gene_name "Isoform23407_7";
chr10	Mandalorion	exon	39515216	39515394	.	+	.	transcript_id "Isoform23407_7"; gene_id "Isoform23407_7.gene"; gene_name "Isoform23407_7";
chr10	Mandalorion	CDS	39515216	39515394	.	+	.	transcript_id "Isoform23407_7"; gene_id "Isoform23407_7.gene"; gene_name "Isoform23407_7";
chr10	Mandalorion	exon	39517302	39517390	.	+	.	transcript_id "Isoform23407_7"; gene_id "Isoform23407_7.gene"; gene_name "Isoform23407_7";
chr10	Mandalorion	CDS	39517302	39517390	.	+	.	transcript_id "Isoform23407_7"; gene_id "Isoform23407_7.gene"; gene_name "Isoform23407_7";
chr10	Mandalorion	exon	39521704	39521772	.	+	.	transcript_id "Isoform23407_7"; gene_id "Isoform23407_7.gene"; gene_name "Isoform23407_7";
chr10	Mandalorion	CDS	39521704	39521772	.	+	.	transcript_id "Isoform23407_7"; gene_id "Isoform23407_7.gene"; gene_name "Isoform23407_7";
chr10	Mandalorion	exon	39522845	39522961	.	+	.	transcript_id "Isoform23407_7"; gene_id "Isoform23407_7.gene"; gene_name "Isoform23407_7";
chr10	Mandalorion	CDS	39522845	39522961	.	+	.	transcript_id "Isoform23407_7"; gene_id "Isoform23407_7.gene"; gene_name "Isoform23407_7";
chr10	Mandalorion	exon	39526902	39526976	.	+	.	transcript_id "Isoform23407_7"; gene_id "Isoform23407_7.gene"; gene_name "Isoform23407_7";
chr10	Mandalorion	CDS	39526902	39526976	.	+	.	transcript_id "Isoform23407_7"; gene_id "Isoform23407_7.gene"; gene_name "Isoform23407_7";
chr10	Mandalorion	exon	39530379	39531303	.	+	.	transcript_id "Isoform23407_7"; gene_id "Isoform23407_7.gene"; gene_name "Isoform23407_7";
chr10	Mandalorion	CDS	39530379	39530522	.	+	.	transcript_id "Isoform23407_7"; gene_id "Isoform23407_7.gene"; gene_name "Isoform23407_7";
chr10	Mandalorion	stop_codon	39530523	39530525	.	+	.	transcript_id "Isoform23407_7"; gene_id "Isoform23407_7.gene"; gene_name "Isoform23407_7";
chr10	Mandalorion	transcript	39489239	39530818	.	+	.	transcript_id "Isoform23414_6"; gene_id "Isoform23414_6.gene"; gene_name "Isoform23414_6";
chr10	Mandalorion	exon	39489239	39489342	.	+	.	transcript_id "Isoform23414_6"; gene_id "Isoform23414_6.gene"; gene_name "Isoform23414_6";
chr10	Mandalorion	exon	39497437	39497568	.	+	.	transcript_id "Isoform23414_6"; gene_id "Isoform23414_6.gene"; gene_name "Isoform23414_6";
chr10	Mandalorion	exon	39501846	39502655	.	+	.	transcript_id "Isoform23414_6"; gene_id "Isoform23414_6.gene"; gene_name "Isoform23414_6";
chr10	Mandalorion	start_codon	39501854	39501856	.	+	.	transcript_id "Isoform23414_6"; gene_id "Isoform23414_6.gene"; gene_name "Isoform23414_6";
chr10	Mandalorion	CDS	39501854	39502655	.	+	.	transcript_id "Isoform23414_6"; gene_id "Isoform23414_6.gene"; gene_name "Isoform23414_6";
chr10	Mandalorion	exon	39510531	39510720	.	+	.	transcript_id "Isoform23414_6"; gene_id "Isoform23414_6.gene"; gene_name "Isoform23414_6";
chr10	Mandalorion	CDS	39510531	39510720	.	+	.	transcript_id "Isoform23414_6"; gene_id "Isoform23414_6.gene"; gene_name "Isoform23414_6";
chr10	Mandalorion	exon	39515216	39515394	.	+	.	transcript_id "Isoform23414_6"; gene_id "Isoform23414_6.gene"; gene_name "Isoform23414_6";
chr10	Mandalorion	CDS	39515216	39515394	.	+	.	transcript_id "Isoform23414_6"; gene_id "Isoform23414_6.gene"; gene_name "Isoform23414_6";
chr10	Mandalorion	exon	39517302	39517390	.	+	.	transcript_id "Isoform23414_6"; gene_id "Isoform23414_6.gene"; gene_name "Isoform23414_6";
chr10	Mandalorion	CDS	39517302	39517390	.	+	.	transcript_id "Isoform23414_6"; gene_id "Isoform23414_6.gene"; gene_name "Isoform23414_6";
chr10	Mandalorion	exon	39521704	39521772	.	+	.	transcript_id "Isoform23414_6"; gene_id "Isoform23414_6.gene"; gene_name "Isoform23414_6";
chr10	Mandalorion	CDS	39521704	39521772	.	+	.	transcript_id "Isoform23414_6"; gene_id "Isoform23414_6.gene"; gene_name "Isoform23414_6";
chr10	Mandalorion	exon	39522845	39522961	.	+	.	transcript_id "Isoform23414_6"; gene_id "Isoform23414_6.gene"; gene_name "Isoform23414_6";
chr10	Mandalorion	CDS	39522845	39522961	.	+	.	transcript_id "Isoform23414_6"; gene_id "Isoform23414_6.gene"; gene_name "Isoform23414_6";
chr10	Mandalorion	exon	39526902	39526976	.	+	.	transcript_id "Isoform23414_6"; gene_id "Isoform23414_6.gene"; gene_name "Isoform23414_6";
chr10	Mandalorion	CDS	39526902	39526976	.	+	.	transcript_id "Isoform23414_6"; gene_id "Isoform23414_6.gene"; gene_name "Isoform23414_6";
chr10	Mandalorion	exon	39530379	39530818	.	+	.	transcript_id "Isoform23414_6"; gene_id "Isoform23414_6.gene"; gene_name "Isoform23414_6";
chr10	Mandalorion	CDS	39530379	39530522	.	+	.	transcript_id "Isoform23414_6"; gene_id "Isoform23414_6.gene"; gene_name "Isoform23414_6";
chr10	Mandalorion	stop_codon	39530523	39530525	.	+	.	transcript_id "Isoform23414_6"; gene_id "Isoform23414_6.gene"; gene_name "Isoform23414_6";
chr10	Mandalorion	transcript	39766016	39775005	.	-	.	transcript_id "Isoform23427_3"; gene_id "Isoform23427_3.gene"; gene_name "Isoform23427_3";
chr10	Mandalorion	exon	39766016	39768925	.	-	.	transcript_id "Isoform23427_3"; gene_id "Isoform23427_3.gene"; gene_name "Isoform23427_3";
chr10	Mandalorion	CDS	39767721	39768925	.	-	.	transcript_id "Isoform23427_3"; gene_id "Isoform23427_3.gene"; gene_name "Isoform23427_3";
chr10	Mandalorion	stop_codon	39767718	39767720	.	-	.	transcript_id "Isoform23427_3"; gene_id "Isoform23427_3.gene"; gene_name "Isoform23427_3";
chr10	Mandalorion	exon	39770012	39770128	.	-	.	transcript_id "Isoform23427_3"; gene_id "Isoform23427_3.gene"; gene_name "Isoform23427_3";
chr10	Mandalorion	CDS	39770012	39770128	.	-	.	transcript_id "Isoform23427_3"; gene_id "Isoform23427_3.gene"; gene_name "Isoform23427_3";
chr10	Mandalorion	exon	39770768	39770936	.	-	.	transcript_id "Isoform23427_3"; gene_id "Isoform23427_3.gene"; gene_name "Isoform23427_3";
chr10	Mandalorion	CDS	39770768	39770936	.	-	.	transcript_id "Isoform23427_3"; gene_id "Isoform23427_3.gene"; gene_name "Isoform23427_3";
chr10	Mandalorion	exon	39771508	39771992	.	-	.	transcript_id "Isoform23427_3"; gene_id "Isoform23427_3.gene"; gene_name "Isoform23427_3";
chr10	Mandalorion	start_codon	39771523	39771525	.	-	.	transcript_id "Isoform23427_3"; gene_id "Isoform23427_3.gene"; gene_name "Isoform23427_3";
chr10	Mandalorion	CDS	39771508	39771525	.	-	.	transcript_id "Isoform23427_3"; gene_id "Isoform23427_3.gene"; gene_name "Isoform23427_3";
chr10	Mandalorion	exon	39774831	39775005	.	-	.	transcript_id "Isoform23427_3"; gene_id "Isoform23427_3.gene"; gene_name "Isoform23427_3";
chr10	Mandalorion	transcript	39766015	39775242	.	-	.	transcript_id "Isoform23429_10"; gene_id "Isoform23429_10.gene"; gene_name "Isoform23429_10";
chr10	Mandalorion	exon	39766015	39768925	.	-	.	transcript_id "Isoform23429_10"; gene_id "Isoform23429_10.gene"; gene_name "Isoform23429_10";
chr10	Mandalorion	CDS	39767721	39768925	.	-	.	transcript_id "Isoform23429_10"; gene_id "Isoform23429_10.gene"; gene_name "Isoform23429_10";
chr10	Mandalorion	stop_codon	39767718	39767720	.	-	.	transcript_id "Isoform23429_10"; gene_id "Isoform23429_10.gene"; gene_name "Isoform23429_10";
chr10	Mandalorion	exon	39770012	39770128	.	-	.	transcript_id "Isoform23429_10"; gene_id "Isoform23429_10.gene"; gene_name "Isoform23429_10";
chr10	Mandalorion	CDS	39770012	39770128	.	-	.	transcript_id "Isoform23429_10"; gene_id "Isoform23429_10.gene"; gene_name "Isoform23429_10";
chr10	Mandalorion	exon	39770768	39770936	.	-	.	transcript_id "Isoform23429_10"; gene_id "Isoform23429_10.gene"; gene_name "Isoform23429_10";
chr10	Mandalorion	CDS	39770768	39770936	.	-	.	transcript_id "Isoform23429_10"; gene_id "Isoform23429_10.gene"; gene_name "Isoform23429_10";
chr10	Mandalorion	exon	39771508	39771992	.	-	.	transcript_id "Isoform23429_10"; gene_id "Isoform23429_10.gene"; gene_name "Isoform23429_10";
chr10	Mandalorion	start_codon	39771523	39771525	.	-	.	transcript_id "Isoform23429_10"; gene_id "Isoform23429_10.gene"; gene_name "Isoform23429_10";
chr10	Mandalorion	CDS	39771508	39771525	.	-	.	transcript_id "Isoform23429_10"; gene_id "Isoform23429_10.gene"; gene_name "Isoform23429_10";
chr10	Mandalorion	exon	39774910	39775242	.	-	.	transcript_id "Isoform23429_10"; gene_id "Isoform23429_10.gene"; gene_name "Isoform23429_10";
chr10	Mandalorion	transcript	39766013	39775222	.	-	.	transcript_id "Isoform23431_8"; gene_id "Isoform23431_8.gene"; gene_name "Isoform23431_8";
chr10	Mandalorion	exon	39766013	39768925	.	-	.	transcript_id "Isoform23431_8"; gene_id "Isoform23431_8.gene"; gene_name "Isoform23431_8";
chr10	Mandalorion	CDS	39767721	39768925	.	-	.	transcript_id "Isoform23431_8"; gene_id "Isoform23431_8.gene"; gene_name "Isoform23431_8";
chr10	Mandalorion	stop_codon	39767718	39767720	.	-	.	transcript_id "Isoform23431_8"; gene_id "Isoform23431_8.gene"; gene_name "Isoform23431_8";
chr10	Mandalorion	exon	39770012	39770128	.	-	.	transcript_id "Isoform23431_8"; gene_id "Isoform23431_8.gene"; gene_name "Isoform23431_8";
chr10	Mandalorion	CDS	39770012	39770128	.	-	.	transcript_id "Isoform23431_8"; gene_id "Isoform23431_8.gene"; gene_name "Isoform23431_8";
chr10	Mandalorion	exon	39770768	39770936	.	-	.	transcript_id "Isoform23431_8"; gene_id "Isoform23431_8.gene"; gene_name "Isoform23431_8";
chr10	Mandalorion	start_codon	39770814	39770816	.	-	.	transcript_id "Isoform23431_8"; gene_id "Isoform23431_8.gene"; gene_name "Isoform23431_8";
chr10	Mandalorion	CDS	39770768	39770816	.	-	.	transcript_id "Isoform23431_8"; gene_id "Isoform23431_8.gene"; gene_name "Isoform23431_8";
chr10	Mandalorion	exon	39774910	39775222	.	-	.	transcript_id "Isoform23431_8"; gene_id "Isoform23431_8.gene"; gene_name "Isoform23431_8";
chr10	Mandalorion	transcript	39766012	39775125	.	-	.	transcript_id "Isoform23432_24"; gene_id "Isoform23432_24.gene"; gene_name "Isoform23432_24";
chr10	Mandalorion	exon	39766012	39768925	.	-	.	transcript_id "Isoform23432_24"; gene_id "Isoform23432_24.gene"; gene_name "Isoform23432_24";
chr10	Mandalorion	CDS	39767721	39768925	.	-	.	transcript_id "Isoform23432_24"; gene_id "Isoform23432_24.gene"; gene_name "Isoform23432_24";
chr10	Mandalorion	stop_codon	39767718	39767720	.	-	.	transcript_id "Isoform23432_24"; gene_id "Isoform23432_24.gene"; gene_name "Isoform23432_24";
chr10	Mandalorion	exon	39770012	39770128	.	-	.	transcript_id "Isoform23432_24"; gene_id "Isoform23432_24.gene"; gene_name "Isoform23432_24";
chr10	Mandalorion	CDS	39770012	39770128	.	-	.	transcript_id "Isoform23432_24"; gene_id "Isoform23432_24.gene"; gene_name "Isoform23432_24";
chr10	Mandalorion	exon	39770768	39770936	.	-	.	transcript_id "Isoform23432_24"; gene_id "Isoform23432_24.gene"; gene_name "Isoform23432_24";
chr10	Mandalorion	start_codon	39770814	39770816	.	-	.	transcript_id "Isoform23432_24"; gene_id "Isoform23432_24.gene"; gene_name "Isoform23432_24";
chr10	Mandalorion	CDS	39770768	39770816	.	-	.	transcript_id "Isoform23432_24"; gene_id "Isoform23432_24.gene"; gene_name "Isoform23432_24";
chr10	Mandalorion	exon	39774910	39775125	.	-	.	transcript_id "Isoform23432_24"; gene_id "Isoform23432_24.gene"; gene_name "Isoform23432_24";
chr10	Mandalorion	transcript	39775319	39777240	.	+	.	transcript_id "Isoform23437_3"; gene_id "Isoform23437_3.gene"; gene_name "Isoform23437_3";
chr10	Mandalorion	exon	39775319	39777240	.	+	.	transcript_id "Isoform23437_3"; gene_id "Isoform23437_3.gene"; gene_name "Isoform23437_3";
chr10	Mandalorion	transcript	39820552	39836152	.	-	.	transcript_id "Isoform23438_11"; gene_id "Isoform23438_11.gene"; gene_name "Isoform23438_11";
chr10	Mandalorion	exon	39820552	39824119	.	-	.	transcript_id "Isoform23438_11"; gene_id "Isoform23438_11.gene"; gene_name "Isoform23438_11";
chr10	Mandalorion	CDS	39823194	39824119	.	-	.	transcript_id "Isoform23438_11"; gene_id "Isoform23438_11.gene"; gene_name "Isoform23438_11";
chr10	Mandalorion	stop_codon	39823191	39823193	.	-	.	transcript_id "Isoform23438_11"; gene_id "Isoform23438_11.gene"; gene_name "Isoform23438_11";
chr10	Mandalorion	exon	39824996	39825112	.	-	.	transcript_id "Isoform23438_11"; gene_id "Isoform23438_11.gene"; gene_name "Isoform23438_11";
chr10	Mandalorion	start_codon	39825033	39825035	.	-	.	transcript_id "Isoform23438_11"; gene_id "Isoform23438_11.gene"; gene_name "Isoform23438_11";
chr10	Mandalorion	CDS	39824996	39825035	.	-	.	transcript_id "Isoform23438_11"; gene_id "Isoform23438_11.gene"; gene_name "Isoform23438_11";
chr10	Mandalorion	exon	39826613	39826781	.	-	.	transcript_id "Isoform23438_11"; gene_id "Isoform23438_11.gene"; gene_name "Isoform23438_11";
chr10	Mandalorion	exon	39835866	39836152	.	-	.	transcript_id "Isoform23438_11"; gene_id "Isoform23438_11.gene"; gene_name "Isoform23438_11";
chr10	Mandalorion	transcript	39822909	39836161	.	-	.	transcript_id "Isoform23439_590"; gene_id "Isoform23439_590.gene"; gene_name "Isoform23439_590";
chr10	Mandalorion	exon	39822909	39824119	.	-	.	transcript_id "Isoform23439_590"; gene_id "Isoform23439_590.gene"; gene_name "Isoform23439_590";
chr10	Mandalorion	CDS	39823194	39824119	.	-	.	transcript_id "Isoform23439_590"; gene_id "Isoform23439_590.gene"; gene_name "Isoform23439_590";
chr10	Mandalorion	stop_codon	39823191	39823193	.	-	.	transcript_id "Isoform23439_590"; gene_id "Isoform23439_590.gene"; gene_name "Isoform23439_590";
chr10	Mandalorion	exon	39824996	39825112	.	-	.	transcript_id "Isoform23439_590"; gene_id "Isoform23439_590.gene"; gene_name "Isoform23439_590";
chr10	Mandalorion	start_codon	39825033	39825035	.	-	.	transcript_id "Isoform23439_590"; gene_id "Isoform23439_590.gene"; gene_name "Isoform23439_590";
chr10	Mandalorion	CDS	39824996	39825035	.	-	.	transcript_id "Isoform23439_590"; gene_id "Isoform23439_590.gene"; gene_name "Isoform23439_590";
chr10	Mandalorion	exon	39826613	39826781	.	-	.	transcript_id "Isoform23439_590"; gene_id "Isoform23439_590.gene"; gene_name "Isoform23439_590";
chr10	Mandalorion	exon	39835866	39836161	.	-	.	transcript_id "Isoform23439_590"; gene_id "Isoform23439_590.gene"; gene_name "Isoform23439_590";
chr10	Mandalorion	transcript	39822909	39836255	.	-	.	transcript_id "Isoform23440_9"; gene_id "Isoform23440_9.gene"; gene_name "Isoform23440_9";
chr10	Mandalorion	exon	39822909	39824119	.	-	.	transcript_id "Isoform23440_9"; gene_id "Isoform23440_9.gene"; gene_name "Isoform23440_9";
chr10	Mandalorion	CDS	39823194	39824119	.	-	.	transcript_id "Isoform23440_9"; gene_id "Isoform23440_9.gene"; gene_name "Isoform23440_9";
chr10	Mandalorion	stop_codon	39823191	39823193	.	-	.	transcript_id "Isoform23440_9"; gene_id "Isoform23440_9.gene"; gene_name "Isoform23440_9";
chr10	Mandalorion	exon	39824996	39825112	.	-	.	transcript_id "Isoform23440_9"; gene_id "Isoform23440_9.gene"; gene_name "Isoform23440_9";
chr10	Mandalorion	start_codon	39825033	39825035	.	-	.	transcript_id "Isoform23440_9"; gene_id "Isoform23440_9.gene"; gene_name "Isoform23440_9";
chr10	Mandalorion	CDS	39824996	39825035	.	-	.	transcript_id "Isoform23440_9"; gene_id "Isoform23440_9.gene"; gene_name "Isoform23440_9";
chr10	Mandalorion	exon	39826613	39826781	.	-	.	transcript_id "Isoform23440_9"; gene_id "Isoform23440_9.gene"; gene_name "Isoform23440_9";
chr10	Mandalorion	exon	39835866	39836255	.	-	.	transcript_id "Isoform23440_9"; gene_id "Isoform23440_9.gene"; gene_name "Isoform23440_9";
chr10	Mandalorion	transcript	39822909	39836152	.	-	.	transcript_id "Isoform23444_12"; gene_id "Isoform23444_12.gene"; gene_name "Isoform23444_12";
chr10	Mandalorion	exon	39822909	39824119	.	-	.	transcript_id "Isoform23444_12"; gene_id "Isoform23444_12.gene"; gene_name "Isoform23444_12";
chr10	Mandalorion	CDS	39823194	39824119	.	-	.	transcript_id "Isoform23444_12"; gene_id "Isoform23444_12.gene"; gene_name "Isoform23444_12";
chr10	Mandalorion	stop_codon	39823191	39823193	.	-	.	transcript_id "Isoform23444_12"; gene_id "Isoform23444_12.gene"; gene_name "Isoform23444_12";
chr10	Mandalorion	exon	39824996	39825112	.	-	.	transcript_id "Isoform23444_12"; gene_id "Isoform23444_12.gene"; gene_name "Isoform23444_12";
chr10	Mandalorion	start_codon	39825033	39825035	.	-	.	transcript_id "Isoform23444_12"; gene_id "Isoform23444_12.gene"; gene_name "Isoform23444_12";
chr10	Mandalorion	CDS	39824996	39825035	.	-	.	transcript_id "Isoform23444_12"; gene_id "Isoform23444_12.gene"; gene_name "Isoform23444_12";
chr10	Mandalorion	exon	39826613	39826781	.	-	.	transcript_id "Isoform23444_12"; gene_id "Isoform23444_12.gene"; gene_name "Isoform23444_12";
chr10	Mandalorion	exon	39832598	39832743	.	-	.	transcript_id "Isoform23444_12"; gene_id "Isoform23444_12.gene"; gene_name "Isoform23444_12";
chr10	Mandalorion	exon	39835866	39836152	.	-	.	transcript_id "Isoform23444_12"; gene_id "Isoform23444_12.gene"; gene_name "Isoform23444_12";
chr10	Mandalorion	transcript	39877573	39901191	.	-	.	transcript_id "Isoform23454_2699"; gene_id "Isoform23454_2699.gene"; gene_name "Isoform23454_2699";
chr10	Mandalorion	exon	39877573	39879585	.	-	.	transcript_id "Isoform23454_2699"; gene_id "Isoform23454_2699.gene"; gene_name "Isoform23454_2699";
chr10	Mandalorion	CDS	39878621	39879585	.	-	.	transcript_id "Isoform23454_2699"; gene_id "Isoform23454_2699.gene"; gene_name "Isoform23454_2699";
chr10	Mandalorion	stop_codon	39878618	39878620	.	-	.	transcript_id "Isoform23454_2699"; gene_id "Isoform23454_2699.gene"; gene_name "Isoform23454_2699";
chr10	Mandalorion	exon	39881974	39882090	.	-	.	transcript_id "Isoform23454_2699"; gene_id "Isoform23454_2699.gene"; gene_name "Isoform23454_2699";
chr10	Mandalorion	CDS	39881974	39882090	.	-	.	transcript_id "Isoform23454_2699"; gene_id "Isoform23454_2699.gene"; gene_name "Isoform23454_2699";
chr10	Mandalorion	exon	39883256	39883424	.	-	.	transcript_id "Isoform23454_2699"; gene_id "Isoform23454_2699.gene"; gene_name "Isoform23454_2699";
chr10	Mandalorion	CDS	39883256	39883424	.	-	.	transcript_id "Isoform23454_2699"; gene_id "Isoform23454_2699.gene"; gene_name "Isoform23454_2699";
chr10	Mandalorion	exon	39900889	39901191	.	-	.	transcript_id "Isoform23454_2699"; gene_id "Isoform23454_2699.gene"; gene_name "Isoform23454_2699";
chr10	Mandalorion	start_codon	39900910	39900912	.	-	.	transcript_id "Isoform23454_2699"; gene_id "Isoform23454_2699.gene"; gene_name "Isoform23454_2699";
chr10	Mandalorion	CDS	39900889	39900912	.	-	.	transcript_id "Isoform23454_2699"; gene_id "Isoform23454_2699.gene"; gene_name "Isoform23454_2699";
chr10	Mandalorion	transcript	39877575	39901159	.	-	.	transcript_id "Isoform23482_51"; gene_id "Isoform23482_51.gene"; gene_name "Isoform23482_51";
chr10	Mandalorion	exon	39877575	39879585	.	-	.	transcript_id "Isoform23482_51"; gene_id "Isoform23482_51.gene"; gene_name "Isoform23482_51";
chr10	Mandalorion	CDS	39878621	39879585	.	-	.	transcript_id "Isoform23482_51"; gene_id "Isoform23482_51.gene"; gene_name "Isoform23482_51";
chr10	Mandalorion	stop_codon	39878618	39878620	.	-	.	transcript_id "Isoform23482_51"; gene_id "Isoform23482_51.gene"; gene_name "Isoform23482_51";
chr10	Mandalorion	exon	39881974	39882090	.	-	.	transcript_id "Isoform23482_51"; gene_id "Isoform23482_51.gene"; gene_name "Isoform23482_51";
chr10	Mandalorion	start_codon	39882080	39882082	.	-	.	transcript_id "Isoform23482_51"; gene_id "Isoform23482_51.gene"; gene_name "Isoform23482_51";
chr10	Mandalorion	CDS	39881974	39882082	.	-	.	transcript_id "Isoform23482_51"; gene_id "Isoform23482_51.gene"; gene_name "Isoform23482_51";
chr10	Mandalorion	exon	39883010	39883093	.	-	.	transcript_id "Isoform23482_51"; gene_id "Isoform23482_51.gene"; gene_name "Isoform23482_51";
chr10	Mandalorion	exon	39883256	39883424	.	-	.	transcript_id "Isoform23482_51"; gene_id "Isoform23482_51.gene"; gene_name "Isoform23482_51";
chr10	Mandalorion	exon	39900889	39901159	.	-	.	transcript_id "Isoform23482_51"; gene_id "Isoform23482_51.gene"; gene_name "Isoform23482_51";
chr10	Mandalorion	transcript	39912236	40018250	.	-	.	transcript_id "Isoform23503_64"; gene_id "Isoform23503_64.gene"; gene_name "Isoform23503_64";
chr10	Mandalorion	exon	39912236	39913400	.	-	.	transcript_id "Isoform23503_64"; gene_id "Isoform23503_64.gene"; gene_name "Isoform23503_64";
chr10	Mandalorion	CDS	39913171	39913400	.	-	.	transcript_id "Isoform23503_64"; gene_id "Isoform23503_64.gene"; gene_name "Isoform23503_64";
chr10	Mandalorion	stop_codon	39913168	39913170	.	-	.	transcript_id "Isoform23503_64"; gene_id "Isoform23503_64.gene"; gene_name "Isoform23503_64";
chr10	Mandalorion	exon	39916595	39916823	.	-	.	transcript_id "Isoform23503_64"; gene_id "Isoform23503_64.gene"; gene_name "Isoform23503_64";
chr10	Mandalorion	CDS	39916595	39916823	.	-	.	transcript_id "Isoform23503_64"; gene_id "Isoform23503_64.gene"; gene_name "Isoform23503_64";
chr10	Mandalorion	exon	39932483	39932626	.	-	.	transcript_id "Isoform23503_64"; gene_id "Isoform23503_64.gene"; gene_name "Isoform23503_64";
chr10	Mandalorion	CDS	39932483	39932626	.	-	.	transcript_id "Isoform23503_64"; gene_id "Isoform23503_64.gene"; gene_name "Isoform23503_64";
chr10	Mandalorion	exon	39952560	39953013	.	-	.	transcript_id "Isoform23503_64"; gene_id "Isoform23503_64.gene"; gene_name "Isoform23503_64";
chr10	Mandalorion	CDS	39952560	39953013	.	-	.	transcript_id "Isoform23503_64"; gene_id "Isoform23503_64.gene"; gene_name "Isoform23503_64";
chr10	Mandalorion	exon	39956659	39956803	.	-	.	transcript_id "Isoform23503_64"; gene_id "Isoform23503_64.gene"; gene_name "Isoform23503_64";
chr10	Mandalorion	CDS	39956659	39956803	.	-	.	transcript_id "Isoform23503_64"; gene_id "Isoform23503_64.gene"; gene_name "Isoform23503_64";
chr10	Mandalorion	exon	40017699	40018250	.	-	.	transcript_id "Isoform23503_64"; gene_id "Isoform23503_64.gene"; gene_name "Isoform23503_64";
chr10	Mandalorion	start_codon	40018030	40018032	.	-	.	transcript_id "Isoform23503_64"; gene_id "Isoform23503_64.gene"; gene_name "Isoform23503_64";
chr10	Mandalorion	CDS	40017699	40018032	.	-	.	transcript_id "Isoform23503_64"; gene_id "Isoform23503_64.gene"; gene_name "Isoform23503_64";
chr10	Mandalorion	transcript	39912466	40018250	.	-	.	transcript_id "Isoform23504_1412"; gene_id "Isoform23504_1412.gene"; gene_name "Isoform23504_1412";
chr10	Mandalorion	exon	39912466	39913400	.	-	.	transcript_id "Isoform23504_1412"; gene_id "Isoform23504_1412.gene"; gene_name "Isoform23504_1412";
chr10	Mandalorion	CDS	39913171	39913400	.	-	.	transcript_id "Isoform23504_1412"; gene_id "Isoform23504_1412.gene"; gene_name "Isoform23504_1412";
chr10	Mandalorion	stop_codon	39913168	39913170	.	-	.	transcript_id "Isoform23504_1412"; gene_id "Isoform23504_1412.gene"; gene_name "Isoform23504_1412";
chr10	Mandalorion	exon	39916595	39916823	.	-	.	transcript_id "Isoform23504_1412"; gene_id "Isoform23504_1412.gene"; gene_name "Isoform23504_1412";
chr10	Mandalorion	CDS	39916595	39916823	.	-	.	transcript_id "Isoform23504_1412"; gene_id "Isoform23504_1412.gene"; gene_name "Isoform23504_1412";
chr10	Mandalorion	exon	39932483	39932626	.	-	.	transcript_id "Isoform23504_1412"; gene_id "Isoform23504_1412.gene"; gene_name "Isoform23504_1412";
chr10	Mandalorion	CDS	39932483	39932626	.	-	.	transcript_id "Isoform23504_1412"; gene_id "Isoform23504_1412.gene"; gene_name "Isoform23504_1412";
chr10	Mandalorion	exon	39952560	39953013	.	-	.	transcript_id "Isoform23504_1412"; gene_id "Isoform23504_1412.gene"; gene_name "Isoform23504_1412";
chr10	Mandalorion	CDS	39952560	39953013	.	-	.	transcript_id "Isoform23504_1412"; gene_id "Isoform23504_1412.gene"; gene_name "Isoform23504_1412";
chr10	Mandalorion	exon	39956659	39956803	.	-	.	transcript_id "Isoform23504_1412"; gene_id "Isoform23504_1412.gene"; gene_name "Isoform23504_1412";
chr10	Mandalorion	CDS	39956659	39956803	.	-	.	transcript_id "Isoform23504_1412"; gene_id "Isoform23504_1412.gene"; gene_name "Isoform23504_1412";
chr10	Mandalorion	exon	40017699	40018250	.	-	.	transcript_id "Isoform23504_1412"; gene_id "Isoform23504_1412.gene"; gene_name "Isoform23504_1412";
chr10	Mandalorion	start_codon	40018030	40018032	.	-	.	transcript_id "Isoform23504_1412"; gene_id "Isoform23504_1412.gene"; gene_name "Isoform23504_1412";
chr10	Mandalorion	CDS	40017699	40018032	.	-	.	transcript_id "Isoform23504_1412"; gene_id "Isoform23504_1412.gene"; gene_name "Isoform23504_1412";
chr10	Mandalorion	transcript	39951764	40018250	.	-	.	transcript_id "Isoform23514_405"; gene_id "Isoform23514_405.gene"; gene_name "Isoform23514_405";
chr10	Mandalorion	exon	39951764	39953013	.	-	.	transcript_id "Isoform23514_405"; gene_id "Isoform23514_405.gene"; gene_name "Isoform23514_405";
chr10	Mandalorion	CDS	39952533	39953013	.	-	.	transcript_id "Isoform23514_405"; gene_id "Isoform23514_405.gene"; gene_name "Isoform23514_405";
chr10	Mandalorion	stop_codon	39952530	39952532	.	-	.	transcript_id "Isoform23514_405"; gene_id "Isoform23514_405.gene"; gene_name "Isoform23514_405";
chr10	Mandalorion	exon	39956659	39956803	.	-	.	transcript_id "Isoform23514_405"; gene_id "Isoform23514_405.gene"; gene_name "Isoform23514_405";
chr10	Mandalorion	CDS	39956659	39956803	.	-	.	transcript_id "Isoform23514_405"; gene_id "Isoform23514_405.gene"; gene_name "Isoform23514_405";
chr10	Mandalorion	exon	40017699	40018250	.	-	.	transcript_id "Isoform23514_405"; gene_id "Isoform23514_405.gene"; gene_name "Isoform23514_405";
chr10	Mandalorion	start_codon	40018030	40018032	.	-	.	transcript_id "Isoform23514_405"; gene_id "Isoform23514_405.gene"; gene_name "Isoform23514_405";
chr10	Mandalorion	CDS	40017699	40018032	.	-	.	transcript_id "Isoform23514_405"; gene_id "Isoform23514_405.gene"; gene_name "Isoform23514_405";
chr10	Mandalorion	transcript	40009095	40018250	.	-	.	transcript_id "Isoform23521_29"; gene_id "Isoform23521_29.gene"; gene_name "Isoform23521_29";
chr10	Mandalorion	exon	40009095	40009647	.	-	.	transcript_id "Isoform23521_29"; gene_id "Isoform23521_29.gene"; gene_name "Isoform23521_29";
chr10	Mandalorion	CDS	40009604	40009647	.	-	.	transcript_id "Isoform23521_29"; gene_id "Isoform23521_29.gene"; gene_name "Isoform23521_29";
chr10	Mandalorion	stop_codon	40009601	40009603	.	-	.	transcript_id "Isoform23521_29"; gene_id "Isoform23521_29.gene"; gene_name "Isoform23521_29";
chr10	Mandalorion	exon	40017699	40018250	.	-	.	transcript_id "Isoform23521_29"; gene_id "Isoform23521_29.gene"; gene_name "Isoform23521_29";
chr10	Mandalorion	start_codon	40018030	40018032	.	-	.	transcript_id "Isoform23521_29"; gene_id "Isoform23521_29.gene"; gene_name "Isoform23521_29";
chr10	Mandalorion	CDS	40017699	40018032	.	-	.	transcript_id "Isoform23521_29"; gene_id "Isoform23521_29.gene"; gene_name "Isoform23521_29";
chr10	Mandalorion	transcript	40017066	40018250	.	-	.	transcript_id "Isoform23522_26"; gene_id "Isoform23522_26.gene"; gene_name "Isoform23522_26";
chr10	Mandalorion	exon	40017066	40017572	.	-	.	transcript_id "Isoform23522_26"; gene_id "Isoform23522_26.gene"; gene_name "Isoform23522_26";
chr10	Mandalorion	CDS	40017505	40017572	.	-	.	transcript_id "Isoform23522_26"; gene_id "Isoform23522_26.gene"; gene_name "Isoform23522_26";
chr10	Mandalorion	stop_codon	40017502	40017504	.	-	.	transcript_id "Isoform23522_26"; gene_id "Isoform23522_26.gene"; gene_name "Isoform23522_26";
chr10	Mandalorion	exon	40017699	40018250	.	-	.	transcript_id "Isoform23522_26"; gene_id "Isoform23522_26.gene"; gene_name "Isoform23522_26";
chr10	Mandalorion	start_codon	40018030	40018032	.	-	.	transcript_id "Isoform23522_26"; gene_id "Isoform23522_26.gene"; gene_name "Isoform23522_26";
chr10	Mandalorion	CDS	40017699	40018032	.	-	.	transcript_id "Isoform23522_26"; gene_id "Isoform23522_26.gene"; gene_name "Isoform23522_26";
chr10	Mandalorion	transcript	40017406	40018250	.	-	.	transcript_id "Isoform23523_49"; gene_id "Isoform23523_49.gene"; gene_name "Isoform23523_49";
chr10	Mandalorion	exon	40017406	40017572	.	-	.	transcript_id "Isoform23523_49"; gene_id "Isoform23523_49.gene"; gene_name "Isoform23523_49";
chr10	Mandalorion	CDS	40017505	40017572	.	-	.	transcript_id "Isoform23523_49"; gene_id "Isoform23523_49.gene"; gene_name "Isoform23523_49";
chr10	Mandalorion	stop_codon	40017502	40017504	.	-	.	transcript_id "Isoform23523_49"; gene_id "Isoform23523_49.gene"; gene_name "Isoform23523_49";
chr10	Mandalorion	exon	40017699	40018250	.	-	.	transcript_id "Isoform23523_49"; gene_id "Isoform23523_49.gene"; gene_name "Isoform23523_49";
chr10	Mandalorion	start_codon	40018030	40018032	.	-	.	transcript_id "Isoform23523_49"; gene_id "Isoform23523_49.gene"; gene_name "Isoform23523_49";
chr10	Mandalorion	CDS	40017699	40018032	.	-	.	transcript_id "Isoform23523_49"; gene_id "Isoform23523_49.gene"; gene_name "Isoform23523_49";
chr10	Mandalorion	transcript	39994557	40018250	.	-	.	transcript_id "Isoform23524_22"; gene_id "Isoform23524_22.gene"; gene_name "Isoform23524_22";
chr10	Mandalorion	exon	39994557	39995045	.	-	.	transcript_id "Isoform23524_22"; gene_id "Isoform23524_22.gene"; gene_name "Isoform23524_22";
chr10	Mandalorion	CDS	39994804	39995045	.	-	.	transcript_id "Isoform23524_22"; gene_id "Isoform23524_22.gene"; gene_name "Isoform23524_22";
chr10	Mandalorion	stop_codon	39994801	39994803	.	-	.	transcript_id "Isoform23524_22"; gene_id "Isoform23524_22.gene"; gene_name "Isoform23524_22";
chr10	Mandalorion	exon	40017699	40018250	.	-	.	transcript_id "Isoform23524_22"; gene_id "Isoform23524_22.gene"; gene_name "Isoform23524_22";
chr10	Mandalorion	start_codon	40018030	40018032	.	-	.	transcript_id "Isoform23524_22"; gene_id "Isoform23524_22.gene"; gene_name "Isoform23524_22";
chr10	Mandalorion	CDS	40017699	40018032	.	-	.	transcript_id "Isoform23524_22"; gene_id "Isoform23524_22.gene"; gene_name "Isoform23524_22";
chr10	Mandalorion	transcript	39909531	39910888	.	-	.	transcript_id "Isoform23525_5"; gene_id "Isoform23525_5.gene"; gene_name "Isoform23525_5";
chr10	Mandalorion	exon	39909531	39910888	.	-	.	transcript_id "Isoform23525_5"; gene_id "Isoform23525_5.gene"; gene_name "Isoform23525_5";
chr10	Mandalorion	transcript	39909532	39911410	.	-	.	transcript_id "Isoform23526_4"; gene_id "Isoform23526_4.gene"; gene_name "Isoform23526_4";
chr10	Mandalorion	exon	39909532	39911410	.	-	.	transcript_id "Isoform23526_4"; gene_id "Isoform23526_4.gene"; gene_name "Isoform23526_4";
chr10	Mandalorion	transcript	39909531	39912298	.	-	.	transcript_id "Isoform23528_3"; gene_id "Isoform23528_3.gene"; gene_name "Isoform23528_3";
chr10	Mandalorion	exon	39909531	39912298	.	-	.	transcript_id "Isoform23528_3"; gene_id "Isoform23528_3.gene"; gene_name "Isoform23528_3";
chr10	Mandalorion	transcript	39989431	39991947	.	+	.	transcript_id "Isoform23539_3"; gene_id "Isoform23539_3.gene"; gene_name "Isoform23539_3";
chr10	Mandalorion	exon	39989431	39991947	.	+	.	transcript_id "Isoform23539_3"; gene_id "Isoform23539_3.gene"; gene_name "Isoform23539_3";
chr10	Mandalorion	transcript	40099241	40122996	.	-	.	transcript_id "Isoform23542_9"; gene_id "Isoform23542_9.gene"; gene_name "Isoform23542_9";
chr10	Mandalorion	exon	40099241	40099916	.	-	.	transcript_id "Isoform23542_9"; gene_id "Isoform23542_9.gene"; gene_name "Isoform23542_9";
chr10	Mandalorion	CDS	40099740	40099916	.	-	.	transcript_id "Isoform23542_9"; gene_id "Isoform23542_9.gene"; gene_name "Isoform23542_9";
chr10	Mandalorion	stop_codon	40099737	40099739	.	-	.	transcript_id "Isoform23542_9"; gene_id "Isoform23542_9.gene"; gene_name "Isoform23542_9";
chr10	Mandalorion	exon	40101293	40101437	.	-	.	transcript_id "Isoform23542_9"; gene_id "Isoform23542_9.gene"; gene_name "Isoform23542_9";
chr10	Mandalorion	CDS	40101293	40101437	.	-	.	transcript_id "Isoform23542_9"; gene_id "Isoform23542_9.gene"; gene_name "Isoform23542_9";
chr10	Mandalorion	exon	40103555	40103657	.	-	.	transcript_id "Isoform23542_9"; gene_id "Isoform23542_9.gene"; gene_name "Isoform23542_9";
chr10	Mandalorion	CDS	40103555	40103657	.	-	.	transcript_id "Isoform23542_9"; gene_id "Isoform23542_9.gene"; gene_name "Isoform23542_9";
chr10	Mandalorion	exon	40109104	40109203	.	-	.	transcript_id "Isoform23542_9"; gene_id "Isoform23542_9.gene"; gene_name "Isoform23542_9";
chr10	Mandalorion	CDS	40109104	40109203	.	-	.	transcript_id "Isoform23542_9"; gene_id "Isoform23542_9.gene"; gene_name "Isoform23542_9";
chr10	Mandalorion	exon	40110818	40110894	.	-	.	transcript_id "Isoform23542_9"; gene_id "Isoform23542_9.gene"; gene_name "Isoform23542_9";
chr10	Mandalorion	CDS	40110818	40110894	.	-	.	transcript_id "Isoform23542_9"; gene_id "Isoform23542_9.gene"; gene_name "Isoform23542_9";
chr10	Mandalorion	exon	40112119	40112200	.	-	.	transcript_id "Isoform23542_9"; gene_id "Isoform23542_9.gene"; gene_name "Isoform23542_9";
chr10	Mandalorion	CDS	40112119	40112200	.	-	.	transcript_id "Isoform23542_9"; gene_id "Isoform23542_9.gene"; gene_name "Isoform23542_9";
chr10	Mandalorion	exon	40115744	40115783	.	-	.	transcript_id "Isoform23542_9"; gene_id "Isoform23542_9.gene"; gene_name "Isoform23542_9";
chr10	Mandalorion	CDS	40115744	40115783	.	-	.	transcript_id "Isoform23542_9"; gene_id "Isoform23542_9.gene"; gene_name "Isoform23542_9";
chr10	Mandalorion	exon	40119852	40119889	.	-	.	transcript_id "Isoform23542_9"; gene_id "Isoform23542_9.gene"; gene_name "Isoform23542_9";
chr10	Mandalorion	CDS	40119852	40119889	.	-	.	transcript_id "Isoform23542_9"; gene_id "Isoform23542_9.gene"; gene_name "Isoform23542_9";
chr10	Mandalorion	exon	40120581	40120713	.	-	.	transcript_id "Isoform23542_9"; gene_id "Isoform23542_9.gene"; gene_name "Isoform23542_9";
chr10	Mandalorion	CDS	40120581	40120713	.	-	.	transcript_id "Isoform23542_9"; gene_id "Isoform23542_9.gene"; gene_name "Isoform23542_9";
chr10	Mandalorion	exon	40122949	40122996	.	-	.	transcript_id "Isoform23542_9"; gene_id "Isoform23542_9.gene"; gene_name "Isoform23542_9";
chr10	Mandalorion	start_codon	40122969	40122971	.	-	.	transcript_id "Isoform23542_9"; gene_id "Isoform23542_9.gene"; gene_name "Isoform23542_9";
chr10	Mandalorion	CDS	40122949	40122971	.	-	.	transcript_id "Isoform23542_9"; gene_id "Isoform23542_9.gene"; gene_name "Isoform23542_9";
chr10	Mandalorion	transcript	40099328	40123035	.	-	.	transcript_id "Isoform23543_5"; gene_id "Isoform23543_5.gene"; gene_name "Isoform23543_5";
chr10	Mandalorion	exon	40099328	40099916	.	-	.	transcript_id "Isoform23543_5"; gene_id "Isoform23543_5.gene"; gene_name "Isoform23543_5";
chr10	Mandalorion	CDS	40099740	40099916	.	-	.	transcript_id "Isoform23543_5"; gene_id "Isoform23543_5.gene"; gene_name "Isoform23543_5";
chr10	Mandalorion	stop_codon	40099737	40099739	.	-	.	transcript_id "Isoform23543_5"; gene_id "Isoform23543_5.gene"; gene_name "Isoform23543_5";
chr10	Mandalorion	exon	40101293	40101437	.	-	.	transcript_id "Isoform23543_5"; gene_id "Isoform23543_5.gene"; gene_name "Isoform23543_5";
chr10	Mandalorion	CDS	40101293	40101437	.	-	.	transcript_id "Isoform23543_5"; gene_id "Isoform23543_5.gene"; gene_name "Isoform23543_5";
chr10	Mandalorion	exon	40103555	40103657	.	-	.	transcript_id "Isoform23543_5"; gene_id "Isoform23543_5.gene"; gene_name "Isoform23543_5";
chr10	Mandalorion	CDS	40103555	40103657	.	-	.	transcript_id "Isoform23543_5"; gene_id "Isoform23543_5.gene"; gene_name "Isoform23543_5";
chr10	Mandalorion	exon	40109104	40109203	.	-	.	transcript_id "Isoform23543_5"; gene_id "Isoform23543_5.gene"; gene_name "Isoform23543_5";
chr10	Mandalorion	CDS	40109104	40109203	.	-	.	transcript_id "Isoform23543_5"; gene_id "Isoform23543_5.gene"; gene_name "Isoform23543_5";
chr10	Mandalorion	exon	40110818	40110894	.	-	.	transcript_id "Isoform23543_5"; gene_id "Isoform23543_5.gene"; gene_name "Isoform23543_5";
chr10	Mandalorion	CDS	40110818	40110894	.	-	.	transcript_id "Isoform23543_5"; gene_id "Isoform23543_5.gene"; gene_name "Isoform23543_5";
chr10	Mandalorion	exon	40112119	40112200	.	-	.	transcript_id "Isoform23543_5"; gene_id "Isoform23543_5.gene"; gene_name "Isoform23543_5";
chr10	Mandalorion	CDS	40112119	40112200	.	-	.	transcript_id "Isoform23543_5"; gene_id "Isoform23543_5.gene"; gene_name "Isoform23543_5";
chr10	Mandalorion	exon	40115744	40115783	.	-	.	transcript_id "Isoform23543_5"; gene_id "Isoform23543_5.gene"; gene_name "Isoform23543_5";
chr10	Mandalorion	CDS	40115744	40115783	.	-	.	transcript_id "Isoform23543_5"; gene_id "Isoform23543_5.gene"; gene_name "Isoform23543_5";
chr10	Mandalorion	exon	40119852	40119889	.	-	.	transcript_id "Isoform23543_5"; gene_id "Isoform23543_5.gene"; gene_name "Isoform23543_5";
chr10	Mandalorion	CDS	40119852	40119889	.	-	.	transcript_id "Isoform23543_5"; gene_id "Isoform23543_5.gene"; gene_name "Isoform23543_5";
chr10	Mandalorion	exon	40120581	40120713	.	-	.	transcript_id "Isoform23543_5"; gene_id "Isoform23543_5.gene"; gene_name "Isoform23543_5";
chr10	Mandalorion	CDS	40120581	40120713	.	-	.	transcript_id "Isoform23543_5"; gene_id "Isoform23543_5.gene"; gene_name "Isoform23543_5";
chr10	Mandalorion	exon	40122949	40123035	.	-	.	transcript_id "Isoform23543_5"; gene_id "Isoform23543_5.gene"; gene_name "Isoform23543_5";
chr10	Mandalorion	start_codon	40122969	40122971	.	-	.	transcript_id "Isoform23543_5"; gene_id "Isoform23543_5.gene"; gene_name "Isoform23543_5";
chr10	Mandalorion	CDS	40122949	40122971	.	-	.	transcript_id "Isoform23543_5"; gene_id "Isoform23543_5.gene"; gene_name "Isoform23543_5";
chr10	Mandalorion	transcript	40099492	40123028	.	-	.	transcript_id "Isoform23544_56"; gene_id "Isoform23544_56.gene"; gene_name "Isoform23544_56";
chr10	Mandalorion	exon	40099492	40099916	.	-	.	transcript_id "Isoform23544_56"; gene_id "Isoform23544_56.gene"; gene_name "Isoform23544_56";
chr10	Mandalorion	CDS	40099740	40099916	.	-	.	transcript_id "Isoform23544_56"; gene_id "Isoform23544_56.gene"; gene_name "Isoform23544_56";
chr10	Mandalorion	stop_codon	40099737	40099739	.	-	.	transcript_id "Isoform23544_56"; gene_id "Isoform23544_56.gene"; gene_name "Isoform23544_56";
chr10	Mandalorion	exon	40101293	40101437	.	-	.	transcript_id "Isoform23544_56"; gene_id "Isoform23544_56.gene"; gene_name "Isoform23544_56";
chr10	Mandalorion	CDS	40101293	40101437	.	-	.	transcript_id "Isoform23544_56"; gene_id "Isoform23544_56.gene"; gene_name "Isoform23544_56";
chr10	Mandalorion	exon	40103555	40103657	.	-	.	transcript_id "Isoform23544_56"; gene_id "Isoform23544_56.gene"; gene_name "Isoform23544_56";
chr10	Mandalorion	CDS	40103555	40103657	.	-	.	transcript_id "Isoform23544_56"; gene_id "Isoform23544_56.gene"; gene_name "Isoform23544_56";
chr10	Mandalorion	exon	40109104	40109203	.	-	.	transcript_id "Isoform23544_56"; gene_id "Isoform23544_56.gene"; gene_name "Isoform23544_56";
chr10	Mandalorion	CDS	40109104	40109203	.	-	.	transcript_id "Isoform23544_56"; gene_id "Isoform23544_56.gene"; gene_name "Isoform23544_56";
chr10	Mandalorion	exon	40110818	40110894	.	-	.	transcript_id "Isoform23544_56"; gene_id "Isoform23544_56.gene"; gene_name "Isoform23544_56";
chr10	Mandalorion	CDS	40110818	40110894	.	-	.	transcript_id "Isoform23544_56"; gene_id "Isoform23544_56.gene"; gene_name "Isoform23544_56";
chr10	Mandalorion	exon	40112119	40112200	.	-	.	transcript_id "Isoform23544_56"; gene_id "Isoform23544_56.gene"; gene_name "Isoform23544_56";
chr10	Mandalorion	CDS	40112119	40112200	.	-	.	transcript_id "Isoform23544_56"; gene_id "Isoform23544_56.gene"; gene_name "Isoform23544_56";
chr10	Mandalorion	exon	40115744	40115783	.	-	.	transcript_id "Isoform23544_56"; gene_id "Isoform23544_56.gene"; gene_name "Isoform23544_56";
chr10	Mandalorion	CDS	40115744	40115783	.	-	.	transcript_id "Isoform23544_56"; gene_id "Isoform23544_56.gene"; gene_name "Isoform23544_56";
chr10	Mandalorion	exon	40119852	40119889	.	-	.	transcript_id "Isoform23544_56"; gene_id "Isoform23544_56.gene"; gene_name "Isoform23544_56";
chr10	Mandalorion	CDS	40119852	40119889	.	-	.	transcript_id "Isoform23544_56"; gene_id "Isoform23544_56.gene"; gene_name "Isoform23544_56";
chr10	Mandalorion	exon	40120581	40120713	.	-	.	transcript_id "Isoform23544_56"; gene_id "Isoform23544_56.gene"; gene_name "Isoform23544_56";
chr10	Mandalorion	CDS	40120581	40120713	.	-	.	transcript_id "Isoform23544_56"; gene_id "Isoform23544_56.gene"; gene_name "Isoform23544_56";
chr10	Mandalorion	exon	40122949	40123028	.	-	.	transcript_id "Isoform23544_56"; gene_id "Isoform23544_56.gene"; gene_name "Isoform23544_56";
chr10	Mandalorion	start_codon	40122969	40122971	.	-	.	transcript_id "Isoform23544_56"; gene_id "Isoform23544_56.gene"; gene_name "Isoform23544_56";
chr10	Mandalorion	CDS	40122949	40122971	.	-	.	transcript_id "Isoform23544_56"; gene_id "Isoform23544_56.gene"; gene_name "Isoform23544_56";
chr10	Mandalorion	transcript	40099678	40123035	.	-	.	transcript_id "Isoform23545_86"; gene_id "Isoform23545_86.gene"; gene_name "Isoform23545_86";
chr10	Mandalorion	exon	40099678	40099916	.	-	.	transcript_id "Isoform23545_86"; gene_id "Isoform23545_86.gene"; gene_name "Isoform23545_86";
chr10	Mandalorion	CDS	40099740	40099916	.	-	.	transcript_id "Isoform23545_86"; gene_id "Isoform23545_86.gene"; gene_name "Isoform23545_86";
chr10	Mandalorion	stop_codon	40099737	40099739	.	-	.	transcript_id "Isoform23545_86"; gene_id "Isoform23545_86.gene"; gene_name "Isoform23545_86";
chr10	Mandalorion	exon	40101293	40101437	.	-	.	transcript_id "Isoform23545_86"; gene_id "Isoform23545_86.gene"; gene_name "Isoform23545_86";
chr10	Mandalorion	CDS	40101293	40101437	.	-	.	transcript_id "Isoform23545_86"; gene_id "Isoform23545_86.gene"; gene_name "Isoform23545_86";
chr10	Mandalorion	exon	40103555	40103657	.	-	.	transcript_id "Isoform23545_86"; gene_id "Isoform23545_86.gene"; gene_name "Isoform23545_86";
chr10	Mandalorion	CDS	40103555	40103657	.	-	.	transcript_id "Isoform23545_86"; gene_id "Isoform23545_86.gene"; gene_name "Isoform23545_86";
chr10	Mandalorion	exon	40109104	40109203	.	-	.	transcript_id "Isoform23545_86"; gene_id "Isoform23545_86.gene"; gene_name "Isoform23545_86";
chr10	Mandalorion	CDS	40109104	40109203	.	-	.	transcript_id "Isoform23545_86"; gene_id "Isoform23545_86.gene"; gene_name "Isoform23545_86";
chr10	Mandalorion	exon	40110818	40110894	.	-	.	transcript_id "Isoform23545_86"; gene_id "Isoform23545_86.gene"; gene_name "Isoform23545_86";
chr10	Mandalorion	CDS	40110818	40110894	.	-	.	transcript_id "Isoform23545_86"; gene_id "Isoform23545_86.gene"; gene_name "Isoform23545_86";
chr10	Mandalorion	exon	40112119	40112200	.	-	.	transcript_id "Isoform23545_86"; gene_id "Isoform23545_86.gene"; gene_name "Isoform23545_86";
chr10	Mandalorion	CDS	40112119	40112200	.	-	.	transcript_id "Isoform23545_86"; gene_id "Isoform23545_86.gene"; gene_name "Isoform23545_86";
chr10	Mandalorion	exon	40115744	40115783	.	-	.	transcript_id "Isoform23545_86"; gene_id "Isoform23545_86.gene"; gene_name "Isoform23545_86";
chr10	Mandalorion	CDS	40115744	40115783	.	-	.	transcript_id "Isoform23545_86"; gene_id "Isoform23545_86.gene"; gene_name "Isoform23545_86";
chr10	Mandalorion	exon	40119852	40119889	.	-	.	transcript_id "Isoform23545_86"; gene_id "Isoform23545_86.gene"; gene_name "Isoform23545_86";
chr10	Mandalorion	CDS	40119852	40119889	.	-	.	transcript_id "Isoform23545_86"; gene_id "Isoform23545_86.gene"; gene_name "Isoform23545_86";
chr10	Mandalorion	exon	40120581	40120713	.	-	.	transcript_id "Isoform23545_86"; gene_id "Isoform23545_86.gene"; gene_name "Isoform23545_86";
chr10	Mandalorion	CDS	40120581	40120713	.	-	.	transcript_id "Isoform23545_86"; gene_id "Isoform23545_86.gene"; gene_name "Isoform23545_86";
chr10	Mandalorion	exon	40122949	40123035	.	-	.	transcript_id "Isoform23545_86"; gene_id "Isoform23545_86.gene"; gene_name "Isoform23545_86";
chr10	Mandalorion	start_codon	40122969	40122971	.	-	.	transcript_id "Isoform23545_86"; gene_id "Isoform23545_86.gene"; gene_name "Isoform23545_86";
chr10	Mandalorion	CDS	40122949	40122971	.	-	.	transcript_id "Isoform23545_86"; gene_id "Isoform23545_86.gene"; gene_name "Isoform23545_86";
chr10	Mandalorion	transcript	40123697	40133678	.	-	.	transcript_id "Isoform23558_53"; gene_id "Isoform23558_53.gene"; gene_name "Isoform23558_53";
chr10	Mandalorion	exon	40123697	40125827	.	-	.	transcript_id "Isoform23558_53"; gene_id "Isoform23558_53.gene"; gene_name "Isoform23558_53";
chr10	Mandalorion	CDS	40125532	40125827	.	-	.	transcript_id "Isoform23558_53"; gene_id "Isoform23558_53.gene"; gene_name "Isoform23558_53";
chr10	Mandalorion	stop_codon	40125529	40125531	.	-	.	transcript_id "Isoform23558_53"; gene_id "Isoform23558_53.gene"; gene_name "Isoform23558_53";
chr10	Mandalorion	exon	40127152	40127265	.	-	.	transcript_id "Isoform23558_53"; gene_id "Isoform23558_53.gene"; gene_name "Isoform23558_53";
chr10	Mandalorion	CDS	40127152	40127265	.	-	.	transcript_id "Isoform23558_53"; gene_id "Isoform23558_53.gene"; gene_name "Isoform23558_53";
chr10	Mandalorion	exon	40130260	40130304	.	-	.	transcript_id "Isoform23558_53"; gene_id "Isoform23558_53.gene"; gene_name "Isoform23558_53";
chr10	Mandalorion	CDS	40130260	40130304	.	-	.	transcript_id "Isoform23558_53"; gene_id "Isoform23558_53.gene"; gene_name "Isoform23558_53";
chr10	Mandalorion	exon	40130397	40130460	.	-	.	transcript_id "Isoform23558_53"; gene_id "Isoform23558_53.gene"; gene_name "Isoform23558_53";
chr10	Mandalorion	CDS	40130397	40130460	.	-	.	transcript_id "Isoform23558_53"; gene_id "Isoform23558_53.gene"; gene_name "Isoform23558_53";
chr10	Mandalorion	exon	40133209	40133289	.	-	.	transcript_id "Isoform23558_53"; gene_id "Isoform23558_53.gene"; gene_name "Isoform23558_53";
chr10	Mandalorion	CDS	40133209	40133289	.	-	.	transcript_id "Isoform23558_53"; gene_id "Isoform23558_53.gene"; gene_name "Isoform23558_53";
chr10	Mandalorion	exon	40133572	40133678	.	-	.	transcript_id "Isoform23558_53"; gene_id "Isoform23558_53.gene"; gene_name "Isoform23558_53";
chr10	Mandalorion	start_codon	40133635	40133637	.	-	.	transcript_id "Isoform23558_53"; gene_id "Isoform23558_53.gene"; gene_name "Isoform23558_53";
chr10	Mandalorion	CDS	40133572	40133637	.	-	.	transcript_id "Isoform23558_53"; gene_id "Isoform23558_53.gene"; gene_name "Isoform23558_53";
chr10	Mandalorion	transcript	40125523	40133678	.	-	.	transcript_id "Isoform23564_202"; gene_id "Isoform23564_202.gene"; gene_name "Isoform23564_202";
chr10	Mandalorion	exon	40125523	40125827	.	-	.	transcript_id "Isoform23564_202"; gene_id "Isoform23564_202.gene"; gene_name "Isoform23564_202";
chr10	Mandalorion	CDS	40125532	40125827	.	-	.	transcript_id "Isoform23564_202"; gene_id "Isoform23564_202.gene"; gene_name "Isoform23564_202";
chr10	Mandalorion	stop_codon	40125529	40125531	.	-	.	transcript_id "Isoform23564_202"; gene_id "Isoform23564_202.gene"; gene_name "Isoform23564_202";
chr10	Mandalorion	exon	40127152	40127265	.	-	.	transcript_id "Isoform23564_202"; gene_id "Isoform23564_202.gene"; gene_name "Isoform23564_202";
chr10	Mandalorion	CDS	40127152	40127265	.	-	.	transcript_id "Isoform23564_202"; gene_id "Isoform23564_202.gene"; gene_name "Isoform23564_202";
chr10	Mandalorion	exon	40130260	40130304	.	-	.	transcript_id "Isoform23564_202"; gene_id "Isoform23564_202.gene"; gene_name "Isoform23564_202";
chr10	Mandalorion	CDS	40130260	40130304	.	-	.	transcript_id "Isoform23564_202"; gene_id "Isoform23564_202.gene"; gene_name "Isoform23564_202";
chr10	Mandalorion	exon	40130397	40130460	.	-	.	transcript_id "Isoform23564_202"; gene_id "Isoform23564_202.gene"; gene_name "Isoform23564_202";
chr10	Mandalorion	CDS	40130397	40130460	.	-	.	transcript_id "Isoform23564_202"; gene_id "Isoform23564_202.gene"; gene_name "Isoform23564_202";
chr10	Mandalorion	exon	40133209	40133289	.	-	.	transcript_id "Isoform23564_202"; gene_id "Isoform23564_202.gene"; gene_name "Isoform23564_202";
chr10	Mandalorion	CDS	40133209	40133289	.	-	.	transcript_id "Isoform23564_202"; gene_id "Isoform23564_202.gene"; gene_name "Isoform23564_202";
chr10	Mandalorion	exon	40133572	40133678	.	-	.	transcript_id "Isoform23564_202"; gene_id "Isoform23564_202.gene"; gene_name "Isoform23564_202";
chr10	Mandalorion	start_codon	40133653	40133655	.	-	.	transcript_id "Isoform23564_202"; gene_id "Isoform23564_202.gene"; gene_name "Isoform23564_202";
chr10	Mandalorion	CDS	40133572	40133655	.	-	.	transcript_id "Isoform23564_202"; gene_id "Isoform23564_202.gene"; gene_name "Isoform23564_202";
chr10	Mandalorion	transcript	40123697	40133678	.	-	.	transcript_id "Isoform23568_244"; gene_id "Isoform23568_244.gene"; gene_name "Isoform23568_244";
chr10	Mandalorion	exon	40123697	40125827	.	-	.	transcript_id "Isoform23568_244"; gene_id "Isoform23568_244.gene"; gene_name "Isoform23568_244";
chr10	Mandalorion	CDS	40125532	40125827	.	-	.	transcript_id "Isoform23568_244"; gene_id "Isoform23568_244.gene"; gene_name "Isoform23568_244";
chr10	Mandalorion	stop_codon	40125529	40125531	.	-	.	transcript_id "Isoform23568_244"; gene_id "Isoform23568_244.gene"; gene_name "Isoform23568_244";
chr10	Mandalorion	exon	40127152	40127265	.	-	.	transcript_id "Isoform23568_244"; gene_id "Isoform23568_244.gene"; gene_name "Isoform23568_244";
chr10	Mandalorion	CDS	40127152	40127265	.	-	.	transcript_id "Isoform23568_244"; gene_id "Isoform23568_244.gene"; gene_name "Isoform23568_244";
chr10	Mandalorion	exon	40130260	40130304	.	-	.	transcript_id "Isoform23568_244"; gene_id "Isoform23568_244.gene"; gene_name "Isoform23568_244";
chr10	Mandalorion	CDS	40130260	40130304	.	-	.	transcript_id "Isoform23568_244"; gene_id "Isoform23568_244.gene"; gene_name "Isoform23568_244";
chr10	Mandalorion	exon	40130397	40130460	.	-	.	transcript_id "Isoform23568_244"; gene_id "Isoform23568_244.gene"; gene_name "Isoform23568_244";
chr10	Mandalorion	CDS	40130397	40130460	.	-	.	transcript_id "Isoform23568_244"; gene_id "Isoform23568_244.gene"; gene_name "Isoform23568_244";
chr10	Mandalorion	exon	40133209	40133289	.	-	.	transcript_id "Isoform23568_244"; gene_id "Isoform23568_244.gene"; gene_name "Isoform23568_244";
chr10	Mandalorion	CDS	40133209	40133289	.	-	.	transcript_id "Isoform23568_244"; gene_id "Isoform23568_244.gene"; gene_name "Isoform23568_244";
chr10	Mandalorion	exon	40133575	40133678	.	-	.	transcript_id "Isoform23568_244"; gene_id "Isoform23568_244.gene"; gene_name "Isoform23568_244";
chr10	Mandalorion	start_codon	40133635	40133637	.	-	.	transcript_id "Isoform23568_244"; gene_id "Isoform23568_244.gene"; gene_name "Isoform23568_244";
chr10	Mandalorion	CDS	40133575	40133637	.	-	.	transcript_id "Isoform23568_244"; gene_id "Isoform23568_244.gene"; gene_name "Isoform23568_244";
chr10	Mandalorion	transcript	40125523	40133659	.	-	.	transcript_id "Isoform23576_748"; gene_id "Isoform23576_748.gene"; gene_name "Isoform23576_748";
chr10	Mandalorion	exon	40125523	40125827	.	-	.	transcript_id "Isoform23576_748"; gene_id "Isoform23576_748.gene"; gene_name "Isoform23576_748";
chr10	Mandalorion	CDS	40125532	40125827	.	-	.	transcript_id "Isoform23576_748"; gene_id "Isoform23576_748.gene"; gene_name "Isoform23576_748";
chr10	Mandalorion	stop_codon	40125529	40125531	.	-	.	transcript_id "Isoform23576_748"; gene_id "Isoform23576_748.gene"; gene_name "Isoform23576_748";
chr10	Mandalorion	exon	40127152	40127265	.	-	.	transcript_id "Isoform23576_748"; gene_id "Isoform23576_748.gene"; gene_name "Isoform23576_748";
chr10	Mandalorion	CDS	40127152	40127265	.	-	.	transcript_id "Isoform23576_748"; gene_id "Isoform23576_748.gene"; gene_name "Isoform23576_748";
chr10	Mandalorion	exon	40130260	40130304	.	-	.	transcript_id "Isoform23576_748"; gene_id "Isoform23576_748.gene"; gene_name "Isoform23576_748";
chr10	Mandalorion	CDS	40130260	40130304	.	-	.	transcript_id "Isoform23576_748"; gene_id "Isoform23576_748.gene"; gene_name "Isoform23576_748";
chr10	Mandalorion	exon	40130397	40130460	.	-	.	transcript_id "Isoform23576_748"; gene_id "Isoform23576_748.gene"; gene_name "Isoform23576_748";
chr10	Mandalorion	CDS	40130397	40130460	.	-	.	transcript_id "Isoform23576_748"; gene_id "Isoform23576_748.gene"; gene_name "Isoform23576_748";
chr10	Mandalorion	exon	40133209	40133289	.	-	.	transcript_id "Isoform23576_748"; gene_id "Isoform23576_748.gene"; gene_name "Isoform23576_748";
chr10	Mandalorion	CDS	40133209	40133289	.	-	.	transcript_id "Isoform23576_748"; gene_id "Isoform23576_748.gene"; gene_name "Isoform23576_748";
chr10	Mandalorion	exon	40133575	40133659	.	-	.	transcript_id "Isoform23576_748"; gene_id "Isoform23576_748.gene"; gene_name "Isoform23576_748";
chr10	Mandalorion	start_codon	40133635	40133637	.	-	.	transcript_id "Isoform23576_748"; gene_id "Isoform23576_748.gene"; gene_name "Isoform23576_748";
chr10	Mandalorion	CDS	40133575	40133637	.	-	.	transcript_id "Isoform23576_748"; gene_id "Isoform23576_748.gene"; gene_name "Isoform23576_748";
chr10	Mandalorion	transcript	40125523	40134118	.	-	.	transcript_id "Isoform23577_28"; gene_id "Isoform23577_28.gene"; gene_name "Isoform23577_28";
chr10	Mandalorion	exon	40125523	40125827	.	-	.	transcript_id "Isoform23577_28"; gene_id "Isoform23577_28.gene"; gene_name "Isoform23577_28";
chr10	Mandalorion	CDS	40125532	40125827	.	-	.	transcript_id "Isoform23577_28"; gene_id "Isoform23577_28.gene"; gene_name "Isoform23577_28";
chr10	Mandalorion	stop_codon	40125529	40125531	.	-	.	transcript_id "Isoform23577_28"; gene_id "Isoform23577_28.gene"; gene_name "Isoform23577_28";
chr10	Mandalorion	exon	40127152	40127265	.	-	.	transcript_id "Isoform23577_28"; gene_id "Isoform23577_28.gene"; gene_name "Isoform23577_28";
chr10	Mandalorion	CDS	40127152	40127265	.	-	.	transcript_id "Isoform23577_28"; gene_id "Isoform23577_28.gene"; gene_name "Isoform23577_28";
chr10	Mandalorion	exon	40130260	40130304	.	-	.	transcript_id "Isoform23577_28"; gene_id "Isoform23577_28.gene"; gene_name "Isoform23577_28";
chr10	Mandalorion	CDS	40130260	40130304	.	-	.	transcript_id "Isoform23577_28"; gene_id "Isoform23577_28.gene"; gene_name "Isoform23577_28";
chr10	Mandalorion	exon	40130397	40130460	.	-	.	transcript_id "Isoform23577_28"; gene_id "Isoform23577_28.gene"; gene_name "Isoform23577_28";
chr10	Mandalorion	CDS	40130397	40130460	.	-	.	transcript_id "Isoform23577_28"; gene_id "Isoform23577_28.gene"; gene_name "Isoform23577_28";
chr10	Mandalorion	exon	40133209	40133289	.	-	.	transcript_id "Isoform23577_28"; gene_id "Isoform23577_28.gene"; gene_name "Isoform23577_28";
chr10	Mandalorion	CDS	40133209	40133289	.	-	.	transcript_id "Isoform23577_28"; gene_id "Isoform23577_28.gene"; gene_name "Isoform23577_28";
chr10	Mandalorion	exon	40133575	40134118	.	-	.	transcript_id "Isoform23577_28"; gene_id "Isoform23577_28.gene"; gene_name "Isoform23577_28";
chr10	Mandalorion	start_codon	40133653	40133655	.	-	.	transcript_id "Isoform23577_28"; gene_id "Isoform23577_28.gene"; gene_name "Isoform23577_28";
chr10	Mandalorion	CDS	40133575	40133655	.	-	.	transcript_id "Isoform23577_28"; gene_id "Isoform23577_28.gene"; gene_name "Isoform23577_28";
chr10	Mandalorion	transcript	40122205	40122996	.	-	.	transcript_id "Isoform23588_3"; gene_id "Isoform23588_3.gene"; gene_name "Isoform23588_3";
chr10	Mandalorion	exon	40122205	40122996	.	-	.	transcript_id "Isoform23588_3"; gene_id "Isoform23588_3.gene"; gene_name "Isoform23588_3";
chr10	Mandalorion	transcript	40163461	40178182	.	-	.	transcript_id "Isoform23591_137"; gene_id "Isoform23591_137.gene"; gene_name "Isoform23591_137";
chr10	Mandalorion	exon	40163461	40165465	.	-	.	transcript_id "Isoform23591_137"; gene_id "Isoform23591_137.gene"; gene_name "Isoform23591_137";
chr10	Mandalorion	CDS	40165328	40165465	.	-	.	transcript_id "Isoform23591_137"; gene_id "Isoform23591_137.gene"; gene_name "Isoform23591_137";
chr10	Mandalorion	stop_codon	40165325	40165327	.	-	.	transcript_id "Isoform23591_137"; gene_id "Isoform23591_137.gene"; gene_name "Isoform23591_137";
chr10	Mandalorion	exon	40166114	40166269	.	-	.	transcript_id "Isoform23591_137"; gene_id "Isoform23591_137.gene"; gene_name "Isoform23591_137";
chr10	Mandalorion	CDS	40166114	40166269	.	-	.	transcript_id "Isoform23591_137"; gene_id "Isoform23591_137.gene"; gene_name "Isoform23591_137";
chr10	Mandalorion	exon	40166374	40166611	.	-	.	transcript_id "Isoform23591_137"; gene_id "Isoform23591_137.gene"; gene_name "Isoform23591_137";
chr10	Mandalorion	CDS	40166374	40166611	.	-	.	transcript_id "Isoform23591_137"; gene_id "Isoform23591_137.gene"; gene_name "Isoform23591_137";
chr10	Mandalorion	exon	40167990	40168032	.	-	.	transcript_id "Isoform23591_137"; gene_id "Isoform23591_137.gene"; gene_name "Isoform23591_137";
chr10	Mandalorion	CDS	40167990	40168032	.	-	.	transcript_id "Isoform23591_137"; gene_id "Isoform23591_137.gene"; gene_name "Isoform23591_137";
chr10	Mandalorion	exon	40169160	40169262	.	-	.	transcript_id "Isoform23591_137"; gene_id "Isoform23591_137.gene"; gene_name "Isoform23591_137";
chr10	Mandalorion	CDS	40169160	40169262	.	-	.	transcript_id "Isoform23591_137"; gene_id "Isoform23591_137.gene"; gene_name "Isoform23591_137";
chr10	Mandalorion	exon	40170177	40170303	.	-	.	transcript_id "Isoform23591_137"; gene_id "Isoform23591_137.gene"; gene_name "Isoform23591_137";
chr10	Mandalorion	CDS	40170177	40170303	.	-	.	transcript_id "Isoform23591_137"; gene_id "Isoform23591_137.gene"; gene_name "Isoform23591_137";
chr10	Mandalorion	exon	40170713	40170799	.	-	.	transcript_id "Isoform23591_137"; gene_id "Isoform23591_137.gene"; gene_name "Isoform23591_137";
chr10	Mandalorion	CDS	40170713	40170799	.	-	.	transcript_id "Isoform23591_137"; gene_id "Isoform23591_137.gene"; gene_name "Isoform23591_137";
chr10	Mandalorion	exon	40177745	40178182	.	-	.	transcript_id "Isoform23591_137"; gene_id "Isoform23591_137.gene"; gene_name "Isoform23591_137";
chr10	Mandalorion	start_codon	40177852	40177854	.	-	.	transcript_id "Isoform23591_137"; gene_id "Isoform23591_137.gene"; gene_name "Isoform23591_137";
chr10	Mandalorion	CDS	40177745	40177854	.	-	.	transcript_id "Isoform23591_137"; gene_id "Isoform23591_137.gene"; gene_name "Isoform23591_137";
chr10	Mandalorion	transcript	40175071	40177744	.	-	.	transcript_id "Isoform23596_3"; gene_id "Isoform23596_3.gene"; gene_name "Isoform23596_3";
chr10	Mandalorion	exon	40175071	40177744	.	-	.	transcript_id "Isoform23596_3"; gene_id "Isoform23596_3.gene"; gene_name "Isoform23596_3";
chr10	Mandalorion	transcript	40225360	40358097	.	+	.	transcript_id "Isoform23601_3"; gene_id "Isoform23601_3.gene"; gene_name "Isoform23601_3";
chr10	Mandalorion	exon	40225360	40225717	.	+	.	transcript_id "Isoform23601_3"; gene_id "Isoform23601_3.gene"; gene_name "Isoform23601_3";
chr10	Mandalorion	start_codon	40225590	40225592	.	+	.	transcript_id "Isoform23601_3"; gene_id "Isoform23601_3.gene"; gene_name "Isoform23601_3";
chr10	Mandalorion	CDS	40225590	40225717	.	+	.	transcript_id "Isoform23601_3"; gene_id "Isoform23601_3.gene"; gene_name "Isoform23601_3";
chr10	Mandalorion	exon	40270321	40270396	.	+	.	transcript_id "Isoform23601_3"; gene_id "Isoform23601_3.gene"; gene_name "Isoform23601_3";
chr10	Mandalorion	CDS	40270321	40270396	.	+	.	transcript_id "Isoform23601_3"; gene_id "Isoform23601_3.gene"; gene_name "Isoform23601_3";
chr10	Mandalorion	exon	40310300	40310410	.	+	.	transcript_id "Isoform23601_3"; gene_id "Isoform23601_3.gene"; gene_name "Isoform23601_3";
chr10	Mandalorion	CDS	40310300	40310410	.	+	.	transcript_id "Isoform23601_3"; gene_id "Isoform23601_3.gene"; gene_name "Isoform23601_3";
chr10	Mandalorion	exon	40312068	40312208	.	+	.	transcript_id "Isoform23601_3"; gene_id "Isoform23601_3.gene"; gene_name "Isoform23601_3";
chr10	Mandalorion	CDS	40312068	40312208	.	+	.	transcript_id "Isoform23601_3"; gene_id "Isoform23601_3.gene"; gene_name "Isoform23601_3";
chr10	Mandalorion	exon	40330011	40330068	.	+	.	transcript_id "Isoform23601_3"; gene_id "Isoform23601_3.gene"; gene_name "Isoform23601_3";
chr10	Mandalorion	CDS	40330011	40330068	.	+	.	transcript_id "Isoform23601_3"; gene_id "Isoform23601_3.gene"; gene_name "Isoform23601_3";
chr10	Mandalorion	exon	40342634	40342765	.	+	.	transcript_id "Isoform23601_3"; gene_id "Isoform23601_3.gene"; gene_name "Isoform23601_3";
chr10	Mandalorion	CDS	40342634	40342765	.	+	.	transcript_id "Isoform23601_3"; gene_id "Isoform23601_3.gene"; gene_name "Isoform23601_3";
chr10	Mandalorion	exon	40345575	40345718	.	+	.	transcript_id "Isoform23601_3"; gene_id "Isoform23601_3.gene"; gene_name "Isoform23601_3";
chr10	Mandalorion	CDS	40345575	40345718	.	+	.	transcript_id "Isoform23601_3"; gene_id "Isoform23601_3.gene"; gene_name "Isoform23601_3";
chr10	Mandalorion	exon	40345882	40345951	.	+	.	transcript_id "Isoform23601_3"; gene_id "Isoform23601_3.gene"; gene_name "Isoform23601_3";
chr10	Mandalorion	CDS	40345882	40345951	.	+	.	transcript_id "Isoform23601_3"; gene_id "Isoform23601_3.gene"; gene_name "Isoform23601_3";
chr10	Mandalorion	exon	40351565	40351637	.	+	.	transcript_id "Isoform23601_3"; gene_id "Isoform23601_3.gene"; gene_name "Isoform23601_3";
chr10	Mandalorion	CDS	40351565	40351637	.	+	.	transcript_id "Isoform23601_3"; gene_id "Isoform23601_3.gene"; gene_name "Isoform23601_3";
chr10	Mandalorion	exon	40352153	40352250	.	+	.	transcript_id "Isoform23601_3"; gene_id "Isoform23601_3.gene"; gene_name "Isoform23601_3";
chr10	Mandalorion	CDS	40352153	40352250	.	+	.	transcript_id "Isoform23601_3"; gene_id "Isoform23601_3.gene"; gene_name "Isoform23601_3";
chr10	Mandalorion	exon	40352885	40352963	.	+	.	transcript_id "Isoform23601_3"; gene_id "Isoform23601_3.gene"; gene_name "Isoform23601_3";
chr10	Mandalorion	CDS	40352885	40352963	.	+	.	transcript_id "Isoform23601_3"; gene_id "Isoform23601_3.gene"; gene_name "Isoform23601_3";
chr10	Mandalorion	exon	40353698	40353964	.	+	.	transcript_id "Isoform23601_3"; gene_id "Isoform23601_3.gene"; gene_name "Isoform23601_3";
chr10	Mandalorion	CDS	40353698	40353964	.	+	.	transcript_id "Isoform23601_3"; gene_id "Isoform23601_3.gene"; gene_name "Isoform23601_3";
chr10	Mandalorion	exon	40355671	40358097	.	+	.	transcript_id "Isoform23601_3"; gene_id "Isoform23601_3.gene"; gene_name "Isoform23601_3";
chr10	Mandalorion	CDS	40355671	40355796	.	+	.	transcript_id "Isoform23601_3"; gene_id "Isoform23601_3.gene"; gene_name "Isoform23601_3";
chr10	Mandalorion	stop_codon	40355797	40355799	.	+	.	transcript_id "Isoform23601_3"; gene_id "Isoform23601_3.gene"; gene_name "Isoform23601_3";
chr10	Mandalorion	transcript	40320838	40352916	.	+	.	transcript_id "Isoform23604_3"; gene_id "Isoform23604_3.gene"; gene_name "Isoform23604_3";
chr10	Mandalorion	exon	40320838	40320932	.	+	.	transcript_id "Isoform23604_3"; gene_id "Isoform23604_3.gene"; gene_name "Isoform23604_3";
chr10	Mandalorion	exon	40330011	40330068	.	+	.	transcript_id "Isoform23604_3"; gene_id "Isoform23604_3.gene"; gene_name "Isoform23604_3";
chr10	Mandalorion	start_codon	40330032	40330034	.	+	.	transcript_id "Isoform23604_3"; gene_id "Isoform23604_3.gene"; gene_name "Isoform23604_3";
chr10	Mandalorion	CDS	40330032	40330068	.	+	.	transcript_id "Isoform23604_3"; gene_id "Isoform23604_3.gene"; gene_name "Isoform23604_3";
chr10	Mandalorion	exon	40342634	40342765	.	+	.	transcript_id "Isoform23604_3"; gene_id "Isoform23604_3.gene"; gene_name "Isoform23604_3";
chr10	Mandalorion	CDS	40342634	40342765	.	+	.	transcript_id "Isoform23604_3"; gene_id "Isoform23604_3.gene"; gene_name "Isoform23604_3";
chr10	Mandalorion	exon	40345575	40345718	.	+	.	transcript_id "Isoform23604_3"; gene_id "Isoform23604_3.gene"; gene_name "Isoform23604_3";
chr10	Mandalorion	CDS	40345575	40345718	.	+	.	transcript_id "Isoform23604_3"; gene_id "Isoform23604_3.gene"; gene_name "Isoform23604_3";
chr10	Mandalorion	exon	40345882	40345951	.	+	.	transcript_id "Isoform23604_3"; gene_id "Isoform23604_3.gene"; gene_name "Isoform23604_3";
chr10	Mandalorion	CDS	40345882	40345951	.	+	.	transcript_id "Isoform23604_3"; gene_id "Isoform23604_3.gene"; gene_name "Isoform23604_3";
chr10	Mandalorion	exon	40351565	40351637	.	+	.	transcript_id "Isoform23604_3"; gene_id "Isoform23604_3.gene"; gene_name "Isoform23604_3";
chr10	Mandalorion	CDS	40351565	40351637	.	+	.	transcript_id "Isoform23604_3"; gene_id "Isoform23604_3.gene"; gene_name "Isoform23604_3";
chr10	Mandalorion	exon	40352153	40352250	.	+	.	transcript_id "Isoform23604_3"; gene_id "Isoform23604_3.gene"; gene_name "Isoform23604_3";
chr10	Mandalorion	CDS	40352153	40352250	.	+	.	transcript_id "Isoform23604_3"; gene_id "Isoform23604_3.gene"; gene_name "Isoform23604_3";
chr10	Mandalorion	exon	40352885	40352916	.	+	.	transcript_id "Isoform23604_3"; gene_id "Isoform23604_3.gene"; gene_name "Isoform23604_3";
chr10	Mandalorion	CDS	40352885	40352912	.	+	.	transcript_id "Isoform23604_3"; gene_id "Isoform23604_3.gene"; gene_name "Isoform23604_3";
chr10	Mandalorion	stop_codon	40352913	40352915	.	+	.	transcript_id "Isoform23604_3"; gene_id "Isoform23604_3.gene"; gene_name "Isoform23604_3";
chr10	Mandalorion	transcript	40225340	40227728	.	+	.	transcript_id "Isoform23606_16"; gene_id "Isoform23606_16.gene"; gene_name "Isoform23606_16";
chr10	Mandalorion	exon	40225340	40227728	.	+	.	transcript_id "Isoform23606_16"; gene_id "Isoform23606_16.gene"; gene_name "Isoform23606_16";
chr10	Mandalorion	transcript	40506008	40517565	.	+	.	transcript_id "Isoform23621_25"; gene_id "Isoform23621_25.gene"; gene_name "Isoform23621_25";
chr10	Mandalorion	exon	40506008	40506087	.	+	.	transcript_id "Isoform23621_25"; gene_id "Isoform23621_25.gene"; gene_name "Isoform23621_25";
chr10	Mandalorion	exon	40507602	40507776	.	+	.	transcript_id "Isoform23621_25"; gene_id "Isoform23621_25.gene"; gene_name "Isoform23621_25";
chr10	Mandalorion	start_codon	40507605	40507607	.	+	.	transcript_id "Isoform23621_25"; gene_id "Isoform23621_25.gene"; gene_name "Isoform23621_25";
chr10	Mandalorion	CDS	40507605	40507776	.	+	.	transcript_id "Isoform23621_25"; gene_id "Isoform23621_25.gene"; gene_name "Isoform23621_25";
chr10	Mandalorion	exon	40508934	40509042	.	+	.	transcript_id "Isoform23621_25"; gene_id "Isoform23621_25.gene"; gene_name "Isoform23621_25";
chr10	Mandalorion	CDS	40508934	40509042	.	+	.	transcript_id "Isoform23621_25"; gene_id "Isoform23621_25.gene"; gene_name "Isoform23621_25";
chr10	Mandalorion	exon	40513341	40513517	.	+	.	transcript_id "Isoform23621_25"; gene_id "Isoform23621_25.gene"; gene_name "Isoform23621_25";
chr10	Mandalorion	CDS	40513341	40513517	.	+	.	transcript_id "Isoform23621_25"; gene_id "Isoform23621_25.gene"; gene_name "Isoform23621_25";
chr10	Mandalorion	exon	40515664	40517565	.	+	.	transcript_id "Isoform23621_25"; gene_id "Isoform23621_25.gene"; gene_name "Isoform23621_25";
chr10	Mandalorion	CDS	40515664	40515751	.	+	.	transcript_id "Isoform23621_25"; gene_id "Isoform23621_25.gene"; gene_name "Isoform23621_25";
chr10	Mandalorion	stop_codon	40515752	40515754	.	+	.	transcript_id "Isoform23621_25"; gene_id "Isoform23621_25.gene"; gene_name "Isoform23621_25";
chr10	Mandalorion	transcript	40506025	40516031	.	+	.	transcript_id "Isoform23622_84"; gene_id "Isoform23622_84.gene"; gene_name "Isoform23622_84";
chr10	Mandalorion	exon	40506025	40506087	.	+	.	transcript_id "Isoform23622_84"; gene_id "Isoform23622_84.gene"; gene_name "Isoform23622_84";
chr10	Mandalorion	exon	40507602	40507776	.	+	.	transcript_id "Isoform23622_84"; gene_id "Isoform23622_84.gene"; gene_name "Isoform23622_84";
chr10	Mandalorion	start_codon	40507605	40507607	.	+	.	transcript_id "Isoform23622_84"; gene_id "Isoform23622_84.gene"; gene_name "Isoform23622_84";
chr10	Mandalorion	CDS	40507605	40507776	.	+	.	transcript_id "Isoform23622_84"; gene_id "Isoform23622_84.gene"; gene_name "Isoform23622_84";
chr10	Mandalorion	exon	40508934	40509042	.	+	.	transcript_id "Isoform23622_84"; gene_id "Isoform23622_84.gene"; gene_name "Isoform23622_84";
chr10	Mandalorion	CDS	40508934	40509042	.	+	.	transcript_id "Isoform23622_84"; gene_id "Isoform23622_84.gene"; gene_name "Isoform23622_84";
chr10	Mandalorion	exon	40513341	40513517	.	+	.	transcript_id "Isoform23622_84"; gene_id "Isoform23622_84.gene"; gene_name "Isoform23622_84";
chr10	Mandalorion	CDS	40513341	40513517	.	+	.	transcript_id "Isoform23622_84"; gene_id "Isoform23622_84.gene"; gene_name "Isoform23622_84";
chr10	Mandalorion	exon	40515664	40516031	.	+	.	transcript_id "Isoform23622_84"; gene_id "Isoform23622_84.gene"; gene_name "Isoform23622_84";
chr10	Mandalorion	CDS	40515664	40515751	.	+	.	transcript_id "Isoform23622_84"; gene_id "Isoform23622_84.gene"; gene_name "Isoform23622_84";
chr10	Mandalorion	stop_codon	40515752	40515754	.	+	.	transcript_id "Isoform23622_84"; gene_id "Isoform23622_84.gene"; gene_name "Isoform23622_84";
chr10	Mandalorion	transcript	40506006	40525424	.	+	.	transcript_id "Isoform23626_256"; gene_id "Isoform23626_256.gene"; gene_name "Isoform23626_256";
chr10	Mandalorion	exon	40506006	40506087	.	+	.	transcript_id "Isoform23626_256"; gene_id "Isoform23626_256.gene"; gene_name "Isoform23626_256";
chr10	Mandalorion	exon	40507602	40507776	.	+	.	transcript_id "Isoform23626_256"; gene_id "Isoform23626_256.gene"; gene_name "Isoform23626_256";
chr10	Mandalorion	start_codon	40507605	40507607	.	+	.	transcript_id "Isoform23626_256"; gene_id "Isoform23626_256.gene"; gene_name "Isoform23626_256";
chr10	Mandalorion	CDS	40507605	40507776	.	+	.	transcript_id "Isoform23626_256"; gene_id "Isoform23626_256.gene"; gene_name "Isoform23626_256";
chr10	Mandalorion	exon	40508934	40509042	.	+	.	transcript_id "Isoform23626_256"; gene_id "Isoform23626_256.gene"; gene_name "Isoform23626_256";
chr10	Mandalorion	CDS	40508934	40509042	.	+	.	transcript_id "Isoform23626_256"; gene_id "Isoform23626_256.gene"; gene_name "Isoform23626_256";
chr10	Mandalorion	exon	40513341	40513517	.	+	.	transcript_id "Isoform23626_256"; gene_id "Isoform23626_256.gene"; gene_name "Isoform23626_256";
chr10	Mandalorion	CDS	40513341	40513517	.	+	.	transcript_id "Isoform23626_256"; gene_id "Isoform23626_256.gene"; gene_name "Isoform23626_256";
chr10	Mandalorion	exon	40523470	40525424	.	+	.	transcript_id "Isoform23626_256"; gene_id "Isoform23626_256.gene"; gene_name "Isoform23626_256";
chr10	Mandalorion	CDS	40523470	40524034	.	+	.	transcript_id "Isoform23626_256"; gene_id "Isoform23626_256.gene"; gene_name "Isoform23626_256";
chr10	Mandalorion	stop_codon	40524035	40524037	.	+	.	transcript_id "Isoform23626_256"; gene_id "Isoform23626_256.gene"; gene_name "Isoform23626_256";
chr10	Mandalorion	transcript	40506029	40525905	.	+	.	transcript_id "Isoform23627_261"; gene_id "Isoform23627_261.gene"; gene_name "Isoform23627_261";
chr10	Mandalorion	exon	40506029	40506087	.	+	.	transcript_id "Isoform23627_261"; gene_id "Isoform23627_261.gene"; gene_name "Isoform23627_261";
chr10	Mandalorion	exon	40507602	40507776	.	+	.	transcript_id "Isoform23627_261"; gene_id "Isoform23627_261.gene"; gene_name "Isoform23627_261";
chr10	Mandalorion	start_codon	40507605	40507607	.	+	.	transcript_id "Isoform23627_261"; gene_id "Isoform23627_261.gene"; gene_name "Isoform23627_261";
chr10	Mandalorion	CDS	40507605	40507776	.	+	.	transcript_id "Isoform23627_261"; gene_id "Isoform23627_261.gene"; gene_name "Isoform23627_261";
chr10	Mandalorion	exon	40508934	40509042	.	+	.	transcript_id "Isoform23627_261"; gene_id "Isoform23627_261.gene"; gene_name "Isoform23627_261";
chr10	Mandalorion	CDS	40508934	40509042	.	+	.	transcript_id "Isoform23627_261"; gene_id "Isoform23627_261.gene"; gene_name "Isoform23627_261";
chr10	Mandalorion	exon	40513341	40513517	.	+	.	transcript_id "Isoform23627_261"; gene_id "Isoform23627_261.gene"; gene_name "Isoform23627_261";
chr10	Mandalorion	CDS	40513341	40513517	.	+	.	transcript_id "Isoform23627_261"; gene_id "Isoform23627_261.gene"; gene_name "Isoform23627_261";
chr10	Mandalorion	exon	40523470	40525905	.	+	.	transcript_id "Isoform23627_261"; gene_id "Isoform23627_261.gene"; gene_name "Isoform23627_261";
chr10	Mandalorion	CDS	40523470	40524034	.	+	.	transcript_id "Isoform23627_261"; gene_id "Isoform23627_261.gene"; gene_name "Isoform23627_261";
chr10	Mandalorion	stop_codon	40524035	40524037	.	+	.	transcript_id "Isoform23627_261"; gene_id "Isoform23627_261.gene"; gene_name "Isoform23627_261";
chr10	Mandalorion	transcript	40506029	40550913	.	+	.	transcript_id "Isoform23629_77"; gene_id "Isoform23629_77.gene"; gene_name "Isoform23629_77";
chr10	Mandalorion	exon	40506029	40506087	.	+	.	transcript_id "Isoform23629_77"; gene_id "Isoform23629_77.gene"; gene_name "Isoform23629_77";
chr10	Mandalorion	exon	40507602	40507776	.	+	.	transcript_id "Isoform23629_77"; gene_id "Isoform23629_77.gene"; gene_name "Isoform23629_77";
chr10	Mandalorion	start_codon	40507605	40507607	.	+	.	transcript_id "Isoform23629_77"; gene_id "Isoform23629_77.gene"; gene_name "Isoform23629_77";
chr10	Mandalorion	CDS	40507605	40507776	.	+	.	transcript_id "Isoform23629_77"; gene_id "Isoform23629_77.gene"; gene_name "Isoform23629_77";
chr10	Mandalorion	exon	40508934	40509042	.	+	.	transcript_id "Isoform23629_77"; gene_id "Isoform23629_77.gene"; gene_name "Isoform23629_77";
chr10	Mandalorion	CDS	40508934	40509042	.	+	.	transcript_id "Isoform23629_77"; gene_id "Isoform23629_77.gene"; gene_name "Isoform23629_77";
chr10	Mandalorion	exon	40513341	40513517	.	+	.	transcript_id "Isoform23629_77"; gene_id "Isoform23629_77.gene"; gene_name "Isoform23629_77";
chr10	Mandalorion	CDS	40513341	40513517	.	+	.	transcript_id "Isoform23629_77"; gene_id "Isoform23629_77.gene"; gene_name "Isoform23629_77";
chr10	Mandalorion	exon	40550582	40550913	.	+	.	transcript_id "Isoform23629_77"; gene_id "Isoform23629_77.gene"; gene_name "Isoform23629_77";
chr10	Mandalorion	CDS	40550582	40550597	.	+	.	transcript_id "Isoform23629_77"; gene_id "Isoform23629_77.gene"; gene_name "Isoform23629_77";
chr10	Mandalorion	stop_codon	40550598	40550600	.	+	.	transcript_id "Isoform23629_77"; gene_id "Isoform23629_77.gene"; gene_name "Isoform23629_77";
chr10	Mandalorion	transcript	40707619	40759091	.	-	.	transcript_id "Isoform23638_119"; gene_id "Isoform23638_119.gene"; gene_name "Isoform23638_119";
chr10	Mandalorion	exon	40707619	40709352	.	-	.	transcript_id "Isoform23638_119"; gene_id "Isoform23638_119.gene"; gene_name "Isoform23638_119";
chr10	Mandalorion	CDS	40709178	40709352	.	-	.	transcript_id "Isoform23638_119"; gene_id "Isoform23638_119.gene"; gene_name "Isoform23638_119";
chr10	Mandalorion	stop_codon	40709175	40709177	.	-	.	transcript_id "Isoform23638_119"; gene_id "Isoform23638_119.gene"; gene_name "Isoform23638_119";
chr10	Mandalorion	exon	40710172	40710316	.	-	.	transcript_id "Isoform23638_119"; gene_id "Isoform23638_119.gene"; gene_name "Isoform23638_119";
chr10	Mandalorion	CDS	40710172	40710316	.	-	.	transcript_id "Isoform23638_119"; gene_id "Isoform23638_119.gene"; gene_name "Isoform23638_119";
chr10	Mandalorion	exon	40712284	40712360	.	-	.	transcript_id "Isoform23638_119"; gene_id "Isoform23638_119.gene"; gene_name "Isoform23638_119";
chr10	Mandalorion	CDS	40712284	40712360	.	-	.	transcript_id "Isoform23638_119"; gene_id "Isoform23638_119.gene"; gene_name "Isoform23638_119";
chr10	Mandalorion	exon	40717350	40717483	.	-	.	transcript_id "Isoform23638_119"; gene_id "Isoform23638_119.gene"; gene_name "Isoform23638_119";
chr10	Mandalorion	CDS	40717350	40717483	.	-	.	transcript_id "Isoform23638_119"; gene_id "Isoform23638_119.gene"; gene_name "Isoform23638_119";
chr10	Mandalorion	exon	40717696	40717811	.	-	.	transcript_id "Isoform23638_119"; gene_id "Isoform23638_119.gene"; gene_name "Isoform23638_119";
chr10	Mandalorion	CDS	40717696	40717811	.	-	.	transcript_id "Isoform23638_119"; gene_id "Isoform23638_119.gene"; gene_name "Isoform23638_119";
chr10	Mandalorion	exon	40719038	40719139	.	-	.	transcript_id "Isoform23638_119"; gene_id "Isoform23638_119.gene"; gene_name "Isoform23638_119";
chr10	Mandalorion	CDS	40719038	40719139	.	-	.	transcript_id "Isoform23638_119"; gene_id "Isoform23638_119.gene"; gene_name "Isoform23638_119";
chr10	Mandalorion	exon	40720957	40721002	.	-	.	transcript_id "Isoform23638_119"; gene_id "Isoform23638_119.gene"; gene_name "Isoform23638_119";
chr10	Mandalorion	CDS	40720957	40721002	.	-	.	transcript_id "Isoform23638_119"; gene_id "Isoform23638_119.gene"; gene_name "Isoform23638_119";
chr10	Mandalorion	exon	40723126	40723200	.	-	.	transcript_id "Isoform23638_119"; gene_id "Isoform23638_119.gene"; gene_name "Isoform23638_119";
chr10	Mandalorion	CDS	40723126	40723200	.	-	.	transcript_id "Isoform23638_119"; gene_id "Isoform23638_119.gene"; gene_name "Isoform23638_119";
chr10	Mandalorion	exon	40723920	40724059	.	-	.	transcript_id "Isoform23638_119"; gene_id "Isoform23638_119.gene"; gene_name "Isoform23638_119";
chr10	Mandalorion	CDS	40723920	40724059	.	-	.	transcript_id "Isoform23638_119"; gene_id "Isoform23638_119.gene"; gene_name "Isoform23638_119";
chr10	Mandalorion	exon	40725741	40725837	.	-	.	transcript_id "Isoform23638_119"; gene_id "Isoform23638_119.gene"; gene_name "Isoform23638_119";
chr10	Mandalorion	CDS	40725741	40725837	.	-	.	transcript_id "Isoform23638_119"; gene_id "Isoform23638_119.gene"; gene_name "Isoform23638_119";
chr10	Mandalorion	exon	40726926	40727065	.	-	.	transcript_id "Isoform23638_119"; gene_id "Isoform23638_119.gene"; gene_name "Isoform23638_119";
chr10	Mandalorion	CDS	40726926	40727065	.	-	.	transcript_id "Isoform23638_119"; gene_id "Isoform23638_119.gene"; gene_name "Isoform23638_119";
chr10	Mandalorion	exon	40728493	40728576	.	-	.	transcript_id "Isoform23638_119"; gene_id "Isoform23638_119.gene"; gene_name "Isoform23638_119";
chr10	Mandalorion	CDS	40728493	40728576	.	-	.	transcript_id "Isoform23638_119"; gene_id "Isoform23638_119.gene"; gene_name "Isoform23638_119";
chr10	Mandalorion	exon	40733543	40733672	.	-	.	transcript_id "Isoform23638_119"; gene_id "Isoform23638_119.gene"; gene_name "Isoform23638_119";
chr10	Mandalorion	CDS	40733543	40733672	.	-	.	transcript_id "Isoform23638_119"; gene_id "Isoform23638_119.gene"; gene_name "Isoform23638_119";
chr10	Mandalorion	exon	40743820	40743906	.	-	.	transcript_id "Isoform23638_119"; gene_id "Isoform23638_119.gene"; gene_name "Isoform23638_119";
chr10	Mandalorion	CDS	40743820	40743906	.	-	.	transcript_id "Isoform23638_119"; gene_id "Isoform23638_119.gene"; gene_name "Isoform23638_119";
chr10	Mandalorion	exon	40758883	40759091	.	-	.	transcript_id "Isoform23638_119"; gene_id "Isoform23638_119.gene"; gene_name "Isoform23638_119";
chr10	Mandalorion	start_codon	40759069	40759071	.	-	.	transcript_id "Isoform23638_119"; gene_id "Isoform23638_119.gene"; gene_name "Isoform23638_119";
chr10	Mandalorion	CDS	40758883	40759071	.	-	.	transcript_id "Isoform23638_119"; gene_id "Isoform23638_119.gene"; gene_name "Isoform23638_119";
chr10	Mandalorion	transcript	40726929	40759122	.	-	.	transcript_id "Isoform23641_5"; gene_id "Isoform23641_5.gene"; gene_name "Isoform23641_5";
chr10	Mandalorion	exon	40726929	40727065	.	-	.	transcript_id "Isoform23641_5"; gene_id "Isoform23641_5.gene"; gene_name "Isoform23641_5";
chr10	Mandalorion	CDS	40726932	40727065	.	-	.	transcript_id "Isoform23641_5"; gene_id "Isoform23641_5.gene"; gene_name "Isoform23641_5";
chr10	Mandalorion	stop_codon	40726929	40726931	.	-	.	transcript_id "Isoform23641_5"; gene_id "Isoform23641_5.gene"; gene_name "Isoform23641_5";
chr10	Mandalorion	exon	40728493	40728576	.	-	.	transcript_id "Isoform23641_5"; gene_id "Isoform23641_5.gene"; gene_name "Isoform23641_5";
chr10	Mandalorion	CDS	40728493	40728576	.	-	.	transcript_id "Isoform23641_5"; gene_id "Isoform23641_5.gene"; gene_name "Isoform23641_5";
chr10	Mandalorion	exon	40733543	40733672	.	-	.	transcript_id "Isoform23641_5"; gene_id "Isoform23641_5.gene"; gene_name "Isoform23641_5";
chr10	Mandalorion	CDS	40733543	40733672	.	-	.	transcript_id "Isoform23641_5"; gene_id "Isoform23641_5.gene"; gene_name "Isoform23641_5";
chr10	Mandalorion	exon	40743820	40743906	.	-	.	transcript_id "Isoform23641_5"; gene_id "Isoform23641_5.gene"; gene_name "Isoform23641_5";
chr10	Mandalorion	CDS	40743820	40743906	.	-	.	transcript_id "Isoform23641_5"; gene_id "Isoform23641_5.gene"; gene_name "Isoform23641_5";
chr10	Mandalorion	exon	40758883	40759122	.	-	.	transcript_id "Isoform23641_5"; gene_id "Isoform23641_5.gene"; gene_name "Isoform23641_5";
chr10	Mandalorion	start_codon	40759069	40759071	.	-	.	transcript_id "Isoform23641_5"; gene_id "Isoform23641_5.gene"; gene_name "Isoform23641_5";
chr10	Mandalorion	CDS	40758883	40759071	.	-	.	transcript_id "Isoform23641_5"; gene_id "Isoform23641_5.gene"; gene_name "Isoform23641_5";
chr10	Mandalorion	transcript	40757931	40759110	.	-	.	transcript_id "Isoform23648_10"; gene_id "Isoform23648_10.gene"; gene_name "Isoform23648_10";
chr10	Mandalorion	exon	40757931	40759110	.	-	.	transcript_id "Isoform23648_10"; gene_id "Isoform23648_10.gene"; gene_name "Isoform23648_10";
chr10	Mandalorion	transcript	40759539	40814564	.	+	.	transcript_id "Isoform23649_7"; gene_id "Isoform23649_7.gene"; gene_name "Isoform23649_7";
chr10	Mandalorion	exon	40759539	40759605	.	+	.	transcript_id "Isoform23649_7"; gene_id "Isoform23649_7.gene"; gene_name "Isoform23649_7";
chr10	Mandalorion	exon	40796244	40796404	.	+	.	transcript_id "Isoform23649_7"; gene_id "Isoform23649_7.gene"; gene_name "Isoform23649_7";
chr10	Mandalorion	start_codon	40796272	40796274	.	+	.	transcript_id "Isoform23649_7"; gene_id "Isoform23649_7.gene"; gene_name "Isoform23649_7";
chr10	Mandalorion	CDS	40796272	40796404	.	+	.	transcript_id "Isoform23649_7"; gene_id "Isoform23649_7.gene"; gene_name "Isoform23649_7";
chr10	Mandalorion	exon	40802480	40802614	.	+	.	transcript_id "Isoform23649_7"; gene_id "Isoform23649_7.gene"; gene_name "Isoform23649_7";
chr10	Mandalorion	CDS	40802480	40802614	.	+	.	transcript_id "Isoform23649_7"; gene_id "Isoform23649_7.gene"; gene_name "Isoform23649_7";
chr10	Mandalorion	exon	40806627	40806780	.	+	.	transcript_id "Isoform23649_7"; gene_id "Isoform23649_7.gene"; gene_name "Isoform23649_7";
chr10	Mandalorion	CDS	40806627	40806780	.	+	.	transcript_id "Isoform23649_7"; gene_id "Isoform23649_7.gene"; gene_name "Isoform23649_7";
chr10	Mandalorion	exon	40807912	40808029	.	+	.	transcript_id "Isoform23649_7"; gene_id "Isoform23649_7.gene"; gene_name "Isoform23649_7";
chr10	Mandalorion	CDS	40807912	40808029	.	+	.	transcript_id "Isoform23649_7"; gene_id "Isoform23649_7.gene"; gene_name "Isoform23649_7";
chr10	Mandalorion	exon	40809109	40809281	.	+	.	transcript_id "Isoform23649_7"; gene_id "Isoform23649_7.gene"; gene_name "Isoform23649_7";
chr10	Mandalorion	CDS	40809109	40809281	.	+	.	transcript_id "Isoform23649_7"; gene_id "Isoform23649_7.gene"; gene_name "Isoform23649_7";
chr10	Mandalorion	exon	40810473	40810652	.	+	.	transcript_id "Isoform23649_7"; gene_id "Isoform23649_7.gene"; gene_name "Isoform23649_7";
chr10	Mandalorion	CDS	40810473	40810652	.	+	.	transcript_id "Isoform23649_7"; gene_id "Isoform23649_7.gene"; gene_name "Isoform23649_7";
chr10	Mandalorion	exon	40812106	40812734	.	+	.	transcript_id "Isoform23649_7"; gene_id "Isoform23649_7.gene"; gene_name "Isoform23649_7";
chr10	Mandalorion	CDS	40812106	40812734	.	+	.	transcript_id "Isoform23649_7"; gene_id "Isoform23649_7.gene"; gene_name "Isoform23649_7";
chr10	Mandalorion	exon	40813642	40814564	.	+	.	transcript_id "Isoform23649_7"; gene_id "Isoform23649_7.gene"; gene_name "Isoform23649_7";
chr10	Mandalorion	CDS	40813642	40813796	.	+	.	transcript_id "Isoform23649_7"; gene_id "Isoform23649_7.gene"; gene_name "Isoform23649_7";
chr10	Mandalorion	stop_codon	40813797	40813799	.	+	.	transcript_id "Isoform23649_7"; gene_id "Isoform23649_7.gene"; gene_name "Isoform23649_7";
chr10	Mandalorion	transcript	40759823	40814564	.	+	.	transcript_id "Isoform23651_46"; gene_id "Isoform23651_46.gene"; gene_name "Isoform23651_46";
chr10	Mandalorion	exon	40759823	40760066	.	+	.	transcript_id "Isoform23651_46"; gene_id "Isoform23651_46.gene"; gene_name "Isoform23651_46";
chr10	Mandalorion	exon	40796244	40796404	.	+	.	transcript_id "Isoform23651_46"; gene_id "Isoform23651_46.gene"; gene_name "Isoform23651_46";
chr10	Mandalorion	start_codon	40796272	40796274	.	+	.	transcript_id "Isoform23651_46"; gene_id "Isoform23651_46.gene"; gene_name "Isoform23651_46";
chr10	Mandalorion	CDS	40796272	40796404	.	+	.	transcript_id "Isoform23651_46"; gene_id "Isoform23651_46.gene"; gene_name "Isoform23651_46";
chr10	Mandalorion	exon	40802480	40802614	.	+	.	transcript_id "Isoform23651_46"; gene_id "Isoform23651_46.gene"; gene_name "Isoform23651_46";
chr10	Mandalorion	CDS	40802480	40802614	.	+	.	transcript_id "Isoform23651_46"; gene_id "Isoform23651_46.gene"; gene_name "Isoform23651_46";
chr10	Mandalorion	exon	40806627	40806780	.	+	.	transcript_id "Isoform23651_46"; gene_id "Isoform23651_46.gene"; gene_name "Isoform23651_46";
chr10	Mandalorion	CDS	40806627	40806780	.	+	.	transcript_id "Isoform23651_46"; gene_id "Isoform23651_46.gene"; gene_name "Isoform23651_46";
chr10	Mandalorion	exon	40807912	40808029	.	+	.	transcript_id "Isoform23651_46"; gene_id "Isoform23651_46.gene"; gene_name "Isoform23651_46";
chr10	Mandalorion	CDS	40807912	40808029	.	+	.	transcript_id "Isoform23651_46"; gene_id "Isoform23651_46.gene"; gene_name "Isoform23651_46";
chr10	Mandalorion	exon	40809109	40809281	.	+	.	transcript_id "Isoform23651_46"; gene_id "Isoform23651_46.gene"; gene_name "Isoform23651_46";
chr10	Mandalorion	CDS	40809109	40809281	.	+	.	transcript_id "Isoform23651_46"; gene_id "Isoform23651_46.gene"; gene_name "Isoform23651_46";
chr10	Mandalorion	exon	40810473	40810652	.	+	.	transcript_id "Isoform23651_46"; gene_id "Isoform23651_46.gene"; gene_name "Isoform23651_46";
chr10	Mandalorion	CDS	40810473	40810652	.	+	.	transcript_id "Isoform23651_46"; gene_id "Isoform23651_46.gene"; gene_name "Isoform23651_46";
chr10	Mandalorion	exon	40812106	40812734	.	+	.	transcript_id "Isoform23651_46"; gene_id "Isoform23651_46.gene"; gene_name "Isoform23651_46";
chr10	Mandalorion	CDS	40812106	40812734	.	+	.	transcript_id "Isoform23651_46"; gene_id "Isoform23651_46.gene"; gene_name "Isoform23651_46";
chr10	Mandalorion	exon	40813642	40814564	.	+	.	transcript_id "Isoform23651_46"; gene_id "Isoform23651_46.gene"; gene_name "Isoform23651_46";
chr10	Mandalorion	CDS	40813642	40813796	.	+	.	transcript_id "Isoform23651_46"; gene_id "Isoform23651_46.gene"; gene_name "Isoform23651_46";
chr10	Mandalorion	stop_codon	40813797	40813799	.	+	.	transcript_id "Isoform23651_46"; gene_id "Isoform23651_46.gene"; gene_name "Isoform23651_46";
chr10	Mandalorion	transcript	41064168	41179236	.	-	.	transcript_id "Isoform23656_273"; gene_id "Isoform23656_273.gene"; gene_name "Isoform23656_273";
chr10	Mandalorion	exon	41064168	41064695	.	-	.	transcript_id "Isoform23656_273"; gene_id "Isoform23656_273.gene"; gene_name "Isoform23656_273";
chr10	Mandalorion	CDS	41064521	41064695	.	-	.	transcript_id "Isoform23656_273"; gene_id "Isoform23656_273.gene"; gene_name "Isoform23656_273";
chr10	Mandalorion	stop_codon	41064518	41064520	.	-	.	transcript_id "Isoform23656_273"; gene_id "Isoform23656_273.gene"; gene_name "Isoform23656_273";
chr10	Mandalorion	exon	41096895	41096981	.	-	.	transcript_id "Isoform23656_273"; gene_id "Isoform23656_273.gene"; gene_name "Isoform23656_273";
chr10	Mandalorion	CDS	41096895	41096981	.	-	.	transcript_id "Isoform23656_273"; gene_id "Isoform23656_273.gene"; gene_name "Isoform23656_273";
chr10	Mandalorion	exon	41102918	41103000	.	-	.	transcript_id "Isoform23656_273"; gene_id "Isoform23656_273.gene"; gene_name "Isoform23656_273";
chr10	Mandalorion	CDS	41102918	41103000	.	-	.	transcript_id "Isoform23656_273"; gene_id "Isoform23656_273.gene"; gene_name "Isoform23656_273";
chr10	Mandalorion	exon	41104103	41104298	.	-	.	transcript_id "Isoform23656_273"; gene_id "Isoform23656_273.gene"; gene_name "Isoform23656_273";
chr10	Mandalorion	CDS	41104103	41104298	.	-	.	transcript_id "Isoform23656_273"; gene_id "Isoform23656_273.gene"; gene_name "Isoform23656_273";
chr10	Mandalorion	exon	41106003	41106086	.	-	.	transcript_id "Isoform23656_273"; gene_id "Isoform23656_273.gene"; gene_name "Isoform23656_273";
chr10	Mandalorion	CDS	41106003	41106086	.	-	.	transcript_id "Isoform23656_273"; gene_id "Isoform23656_273.gene"; gene_name "Isoform23656_273";
chr10	Mandalorion	exon	41108103	41108250	.	-	.	transcript_id "Isoform23656_273"; gene_id "Isoform23656_273.gene"; gene_name "Isoform23656_273";
chr10	Mandalorion	CDS	41108103	41108250	.	-	.	transcript_id "Isoform23656_273"; gene_id "Isoform23656_273.gene"; gene_name "Isoform23656_273";
chr10	Mandalorion	exon	41109548	41109606	.	-	.	transcript_id "Isoform23656_273"; gene_id "Isoform23656_273.gene"; gene_name "Isoform23656_273";
chr10	Mandalorion	CDS	41109548	41109606	.	-	.	transcript_id "Isoform23656_273"; gene_id "Isoform23656_273.gene"; gene_name "Isoform23656_273";
chr10	Mandalorion	exon	41116501	41116639	.	-	.	transcript_id "Isoform23656_273"; gene_id "Isoform23656_273.gene"; gene_name "Isoform23656_273";
chr10	Mandalorion	CDS	41116501	41116639	.	-	.	transcript_id "Isoform23656_273"; gene_id "Isoform23656_273.gene"; gene_name "Isoform23656_273";
chr10	Mandalorion	exon	41127713	41127879	.	-	.	transcript_id "Isoform23656_273"; gene_id "Isoform23656_273.gene"; gene_name "Isoform23656_273";
chr10	Mandalorion	CDS	41127713	41127879	.	-	.	transcript_id "Isoform23656_273"; gene_id "Isoform23656_273.gene"; gene_name "Isoform23656_273";
chr10	Mandalorion	exon	41129636	41129784	.	-	.	transcript_id "Isoform23656_273"; gene_id "Isoform23656_273.gene"; gene_name "Isoform23656_273";
chr10	Mandalorion	CDS	41129636	41129784	.	-	.	transcript_id "Isoform23656_273"; gene_id "Isoform23656_273.gene"; gene_name "Isoform23656_273";
chr10	Mandalorion	exon	41130840	41130885	.	-	.	transcript_id "Isoform23656_273"; gene_id "Isoform23656_273.gene"; gene_name "Isoform23656_273";
chr10	Mandalorion	CDS	41130840	41130885	.	-	.	transcript_id "Isoform23656_273"; gene_id "Isoform23656_273.gene"; gene_name "Isoform23656_273";
chr10	Mandalorion	exon	41132417	41132533	.	-	.	transcript_id "Isoform23656_273"; gene_id "Isoform23656_273.gene"; gene_name "Isoform23656_273";
chr10	Mandalorion	CDS	41132417	41132533	.	-	.	transcript_id "Isoform23656_273"; gene_id "Isoform23656_273.gene"; gene_name "Isoform23656_273";
chr10	Mandalorion	exon	41134011	41134144	.	-	.	transcript_id "Isoform23656_273"; gene_id "Isoform23656_273.gene"; gene_name "Isoform23656_273";
chr10	Mandalorion	CDS	41134011	41134144	.	-	.	transcript_id "Isoform23656_273"; gene_id "Isoform23656_273.gene"; gene_name "Isoform23656_273";
chr10	Mandalorion	exon	41139065	41139162	.	-	.	transcript_id "Isoform23656_273"; gene_id "Isoform23656_273.gene"; gene_name "Isoform23656_273";
chr10	Mandalorion	CDS	41139065	41139162	.	-	.	transcript_id "Isoform23656_273"; gene_id "Isoform23656_273.gene"; gene_name "Isoform23656_273";
chr10	Mandalorion	exon	41139881	41140043	.	-	.	transcript_id "Isoform23656_273"; gene_id "Isoform23656_273.gene"; gene_name "Isoform23656_273";
chr10	Mandalorion	CDS	41139881	41140043	.	-	.	transcript_id "Isoform23656_273"; gene_id "Isoform23656_273.gene"; gene_name "Isoform23656_273";
chr10	Mandalorion	exon	41141382	41141482	.	-	.	transcript_id "Isoform23656_273"; gene_id "Isoform23656_273.gene"; gene_name "Isoform23656_273";
chr10	Mandalorion	CDS	41141382	41141482	.	-	.	transcript_id "Isoform23656_273"; gene_id "Isoform23656_273.gene"; gene_name "Isoform23656_273";
chr10	Mandalorion	exon	41143683	41143811	.	-	.	transcript_id "Isoform23656_273"; gene_id "Isoform23656_273.gene"; gene_name "Isoform23656_273";
chr10	Mandalorion	CDS	41143683	41143811	.	-	.	transcript_id "Isoform23656_273"; gene_id "Isoform23656_273.gene"; gene_name "Isoform23656_273";
chr10	Mandalorion	exon	41146295	41146443	.	-	.	transcript_id "Isoform23656_273"; gene_id "Isoform23656_273.gene"; gene_name "Isoform23656_273";
chr10	Mandalorion	CDS	41146295	41146443	.	-	.	transcript_id "Isoform23656_273"; gene_id "Isoform23656_273.gene"; gene_name "Isoform23656_273";
chr10	Mandalorion	exon	41148954	41149004	.	-	.	transcript_id "Isoform23656_273"; gene_id "Isoform23656_273.gene"; gene_name "Isoform23656_273";
chr10	Mandalorion	CDS	41148954	41149004	.	-	.	transcript_id "Isoform23656_273"; gene_id "Isoform23656_273.gene"; gene_name "Isoform23656_273";
chr10	Mandalorion	exon	41153354	41153510	.	-	.	transcript_id "Isoform23656_273"; gene_id "Isoform23656_273.gene"; gene_name "Isoform23656_273";
chr10	Mandalorion	CDS	41153354	41153510	.	-	.	transcript_id "Isoform23656_273"; gene_id "Isoform23656_273.gene"; gene_name "Isoform23656_273";
chr10	Mandalorion	exon	41161286	41161409	.	-	.	transcript_id "Isoform23656_273"; gene_id "Isoform23656_273.gene"; gene_name "Isoform23656_273";
chr10	Mandalorion	CDS	41161286	41161409	.	-	.	transcript_id "Isoform23656_273"; gene_id "Isoform23656_273.gene"; gene_name "Isoform23656_273";
chr10	Mandalorion	exon	41161597	41161695	.	-	.	transcript_id "Isoform23656_273"; gene_id "Isoform23656_273.gene"; gene_name "Isoform23656_273";
chr10	Mandalorion	CDS	41161597	41161695	.	-	.	transcript_id "Isoform23656_273"; gene_id "Isoform23656_273.gene"; gene_name "Isoform23656_273";
chr10	Mandalorion	exon	41178983	41179236	.	-	.	transcript_id "Isoform23656_273"; gene_id "Isoform23656_273.gene"; gene_name "Isoform23656_273";
chr10	Mandalorion	start_codon	41179046	41179048	.	-	.	transcript_id "Isoform23656_273"; gene_id "Isoform23656_273.gene"; gene_name "Isoform23656_273";
chr10	Mandalorion	CDS	41178983	41179048	.	-	.	transcript_id "Isoform23656_273"; gene_id "Isoform23656_273.gene"; gene_name "Isoform23656_273";
chr10	Mandalorion	transcript	41177398	41179236	.	-	.	transcript_id "Isoform23663_18"; gene_id "Isoform23663_18.gene"; gene_name "Isoform23663_18";
chr10	Mandalorion	exon	41177398	41179236	.	-	.	transcript_id "Isoform23663_18"; gene_id "Isoform23663_18.gene"; gene_name "Isoform23663_18";
chr10	Mandalorion	transcript	41326399	41329461	.	+	.	transcript_id "Isoform23665_132"; gene_id "Isoform23665_132.gene"; gene_name "Isoform23665_132";
chr10	Mandalorion	exon	41326399	41326526	.	+	.	transcript_id "Isoform23665_132"; gene_id "Isoform23665_132.gene"; gene_name "Isoform23665_132";
chr10	Mandalorion	exon	41327085	41329461	.	+	.	transcript_id "Isoform23665_132"; gene_id "Isoform23665_132.gene"; gene_name "Isoform23665_132";
chr10	Mandalorion	start_codon	41327116	41327118	.	+	.	transcript_id "Isoform23665_132"; gene_id "Isoform23665_132.gene"; gene_name "Isoform23665_132";
chr10	Mandalorion	CDS	41327116	41328177	.	+	.	transcript_id "Isoform23665_132"; gene_id "Isoform23665_132.gene"; gene_name "Isoform23665_132";
chr10	Mandalorion	stop_codon	41328178	41328180	.	+	.	transcript_id "Isoform23665_132"; gene_id "Isoform23665_132.gene"; gene_name "Isoform23665_132";
chr10	Mandalorion	transcript	41326399	41341576	.	+	.	transcript_id "Isoform23669_324"; gene_id "Isoform23669_324.gene"; gene_name "Isoform23669_324";
chr10	Mandalorion	exon	41326399	41326526	.	+	.	transcript_id "Isoform23669_324"; gene_id "Isoform23669_324.gene"; gene_name "Isoform23669_324";
chr10	Mandalorion	exon	41327085	41328064	.	+	.	transcript_id "Isoform23669_324"; gene_id "Isoform23669_324.gene"; gene_name "Isoform23669_324";
chr10	Mandalorion	start_codon	41327116	41327118	.	+	.	transcript_id "Isoform23669_324"; gene_id "Isoform23669_324.gene"; gene_name "Isoform23669_324";
chr10	Mandalorion	CDS	41327116	41328064	.	+	.	transcript_id "Isoform23669_324"; gene_id "Isoform23669_324.gene"; gene_name "Isoform23669_324";
chr10	Mandalorion	exon	41331024	41331191	.	+	.	transcript_id "Isoform23669_324"; gene_id "Isoform23669_324.gene"; gene_name "Isoform23669_324";
chr10	Mandalorion	CDS	41331024	41331191	.	+	.	transcript_id "Isoform23669_324"; gene_id "Isoform23669_324.gene"; gene_name "Isoform23669_324";
chr10	Mandalorion	exon	41331669	41331752	.	+	.	transcript_id "Isoform23669_324"; gene_id "Isoform23669_324.gene"; gene_name "Isoform23669_324";
chr10	Mandalorion	CDS	41331669	41331752	.	+	.	transcript_id "Isoform23669_324"; gene_id "Isoform23669_324.gene"; gene_name "Isoform23669_324";
chr10	Mandalorion	exon	41332528	41332611	.	+	.	transcript_id "Isoform23669_324"; gene_id "Isoform23669_324.gene"; gene_name "Isoform23669_324";
chr10	Mandalorion	CDS	41332528	41332611	.	+	.	transcript_id "Isoform23669_324"; gene_id "Isoform23669_324.gene"; gene_name "Isoform23669_324";
chr10	Mandalorion	exon	41338275	41338356	.	+	.	transcript_id "Isoform23669_324"; gene_id "Isoform23669_324.gene"; gene_name "Isoform23669_324";
chr10	Mandalorion	CDS	41338275	41338356	.	+	.	transcript_id "Isoform23669_324"; gene_id "Isoform23669_324.gene"; gene_name "Isoform23669_324";
chr10	Mandalorion	exon	41340273	41341576	.	+	.	transcript_id "Isoform23669_324"; gene_id "Isoform23669_324.gene"; gene_name "Isoform23669_324";
chr10	Mandalorion	CDS	41340273	41341035	.	+	.	transcript_id "Isoform23669_324"; gene_id "Isoform23669_324.gene"; gene_name "Isoform23669_324";
chr10	Mandalorion	stop_codon	41341036	41341038	.	+	.	transcript_id "Isoform23669_324"; gene_id "Isoform23669_324.gene"; gene_name "Isoform23669_324";
chr10	Mandalorion	transcript	41326399	41341568	.	+	.	transcript_id "Isoform23671_43"; gene_id "Isoform23671_43.gene"; gene_name "Isoform23671_43";
chr10	Mandalorion	exon	41326399	41326526	.	+	.	transcript_id "Isoform23671_43"; gene_id "Isoform23671_43.gene"; gene_name "Isoform23671_43";
chr10	Mandalorion	exon	41327085	41328064	.	+	.	transcript_id "Isoform23671_43"; gene_id "Isoform23671_43.gene"; gene_name "Isoform23671_43";
chr10	Mandalorion	start_codon	41327116	41327118	.	+	.	transcript_id "Isoform23671_43"; gene_id "Isoform23671_43.gene"; gene_name "Isoform23671_43";
chr10	Mandalorion	CDS	41327116	41328064	.	+	.	transcript_id "Isoform23671_43"; gene_id "Isoform23671_43.gene"; gene_name "Isoform23671_43";
chr10	Mandalorion	exon	41331024	41331191	.	+	.	transcript_id "Isoform23671_43"; gene_id "Isoform23671_43.gene"; gene_name "Isoform23671_43";
chr10	Mandalorion	CDS	41331024	41331191	.	+	.	transcript_id "Isoform23671_43"; gene_id "Isoform23671_43.gene"; gene_name "Isoform23671_43";
chr10	Mandalorion	exon	41331669	41331752	.	+	.	transcript_id "Isoform23671_43"; gene_id "Isoform23671_43.gene"; gene_name "Isoform23671_43";
chr10	Mandalorion	CDS	41331669	41331752	.	+	.	transcript_id "Isoform23671_43"; gene_id "Isoform23671_43.gene"; gene_name "Isoform23671_43";
chr10	Mandalorion	exon	41332528	41332611	.	+	.	transcript_id "Isoform23671_43"; gene_id "Isoform23671_43.gene"; gene_name "Isoform23671_43";
chr10	Mandalorion	CDS	41332528	41332611	.	+	.	transcript_id "Isoform23671_43"; gene_id "Isoform23671_43.gene"; gene_name "Isoform23671_43";
chr10	Mandalorion	exon	41338275	41338356	.	+	.	transcript_id "Isoform23671_43"; gene_id "Isoform23671_43.gene"; gene_name "Isoform23671_43";
chr10	Mandalorion	CDS	41338275	41338356	.	+	.	transcript_id "Isoform23671_43"; gene_id "Isoform23671_43.gene"; gene_name "Isoform23671_43";
chr10	Mandalorion	exon	41339958	41340038	.	+	.	transcript_id "Isoform23671_43"; gene_id "Isoform23671_43.gene"; gene_name "Isoform23671_43";
chr10	Mandalorion	CDS	41339958	41340038	.	+	.	transcript_id "Isoform23671_43"; gene_id "Isoform23671_43.gene"; gene_name "Isoform23671_43";
chr10	Mandalorion	exon	41340273	41341568	.	+	.	transcript_id "Isoform23671_43"; gene_id "Isoform23671_43.gene"; gene_name "Isoform23671_43";
chr10	Mandalorion	CDS	41340273	41341568	.	+	.	transcript_id "Isoform23671_43"; gene_id "Isoform23671_43.gene"; gene_name "Isoform23671_43";
chr10	Mandalorion	transcript	41326396	41326978	.	+	.	transcript_id "Isoform23679_27"; gene_id "Isoform23679_27.gene"; gene_name "Isoform23679_27";
chr10	Mandalorion	exon	41326396	41326978	.	+	.	transcript_id "Isoform23679_27"; gene_id "Isoform23679_27.gene"; gene_name "Isoform23679_27";
chr10	Mandalorion	transcript	41363172	41366348	.	-	.	transcript_id "Isoform23701_4187"; gene_id "Isoform23701_4187.gene"; gene_name "Isoform23701_4187";
chr10	Mandalorion	exon	41363172	41363578	.	-	.	transcript_id "Isoform23701_4187"; gene_id "Isoform23701_4187.gene"; gene_name "Isoform23701_4187";
chr10	Mandalorion	CDS	41363205	41363578	.	-	.	transcript_id "Isoform23701_4187"; gene_id "Isoform23701_4187.gene"; gene_name "Isoform23701_4187";
chr10	Mandalorion	stop_codon	41363202	41363204	.	-	.	transcript_id "Isoform23701_4187"; gene_id "Isoform23701_4187.gene"; gene_name "Isoform23701_4187";
chr10	Mandalorion	exon	41363668	41363821	.	-	.	transcript_id "Isoform23701_4187"; gene_id "Isoform23701_4187.gene"; gene_name "Isoform23701_4187";
chr10	Mandalorion	CDS	41363668	41363821	.	-	.	transcript_id "Isoform23701_4187"; gene_id "Isoform23701_4187.gene"; gene_name "Isoform23701_4187";
chr10	Mandalorion	exon	41363989	41364093	.	-	.	transcript_id "Isoform23701_4187"; gene_id "Isoform23701_4187.gene"; gene_name "Isoform23701_4187";
chr10	Mandalorion	CDS	41363989	41364093	.	-	.	transcript_id "Isoform23701_4187"; gene_id "Isoform23701_4187.gene"; gene_name "Isoform23701_4187";
chr10	Mandalorion	exon	41364173	41364305	.	-	.	transcript_id "Isoform23701_4187"; gene_id "Isoform23701_4187.gene"; gene_name "Isoform23701_4187";
chr10	Mandalorion	CDS	41364173	41364305	.	-	.	transcript_id "Isoform23701_4187"; gene_id "Isoform23701_4187.gene"; gene_name "Isoform23701_4187";
chr10	Mandalorion	exon	41364429	41364511	.	-	.	transcript_id "Isoform23701_4187"; gene_id "Isoform23701_4187.gene"; gene_name "Isoform23701_4187";
chr10	Mandalorion	CDS	41364429	41364511	.	-	.	transcript_id "Isoform23701_4187"; gene_id "Isoform23701_4187.gene"; gene_name "Isoform23701_4187";
chr10	Mandalorion	exon	41364730	41364819	.	-	.	transcript_id "Isoform23701_4187"; gene_id "Isoform23701_4187.gene"; gene_name "Isoform23701_4187";
chr10	Mandalorion	CDS	41364730	41364819	.	-	.	transcript_id "Isoform23701_4187"; gene_id "Isoform23701_4187.gene"; gene_name "Isoform23701_4187";
chr10	Mandalorion	exon	41364927	41365020	.	-	.	transcript_id "Isoform23701_4187"; gene_id "Isoform23701_4187.gene"; gene_name "Isoform23701_4187";
chr10	Mandalorion	CDS	41364927	41365020	.	-	.	transcript_id "Isoform23701_4187"; gene_id "Isoform23701_4187.gene"; gene_name "Isoform23701_4187";
chr10	Mandalorion	exon	41365271	41365347	.	-	.	transcript_id "Isoform23701_4187"; gene_id "Isoform23701_4187.gene"; gene_name "Isoform23701_4187";
chr10	Mandalorion	CDS	41365271	41365347	.	-	.	transcript_id "Isoform23701_4187"; gene_id "Isoform23701_4187.gene"; gene_name "Isoform23701_4187";
chr10	Mandalorion	exon	41365460	41365556	.	-	.	transcript_id "Isoform23701_4187"; gene_id "Isoform23701_4187.gene"; gene_name "Isoform23701_4187";
chr10	Mandalorion	start_codon	41365517	41365519	.	-	.	transcript_id "Isoform23701_4187"; gene_id "Isoform23701_4187.gene"; gene_name "Isoform23701_4187";
chr10	Mandalorion	CDS	41365460	41365519	.	-	.	transcript_id "Isoform23701_4187"; gene_id "Isoform23701_4187.gene"; gene_name "Isoform23701_4187";
chr10	Mandalorion	exon	41365979	41366348	.	-	.	transcript_id "Isoform23701_4187"; gene_id "Isoform23701_4187.gene"; gene_name "Isoform23701_4187";
chr10	Mandalorion	transcript	41363172	41366383	.	-	.	transcript_id "Isoform23705_219"; gene_id "Isoform23705_219.gene"; gene_name "Isoform23705_219";
chr10	Mandalorion	exon	41363172	41363578	.	-	.	transcript_id "Isoform23705_219"; gene_id "Isoform23705_219.gene"; gene_name "Isoform23705_219";
chr10	Mandalorion	CDS	41363205	41363578	.	-	.	transcript_id "Isoform23705_219"; gene_id "Isoform23705_219.gene"; gene_name "Isoform23705_219";
chr10	Mandalorion	stop_codon	41363202	41363204	.	-	.	transcript_id "Isoform23705_219"; gene_id "Isoform23705_219.gene"; gene_name "Isoform23705_219";
chr10	Mandalorion	exon	41363668	41363821	.	-	.	transcript_id "Isoform23705_219"; gene_id "Isoform23705_219.gene"; gene_name "Isoform23705_219";
chr10	Mandalorion	CDS	41363668	41363821	.	-	.	transcript_id "Isoform23705_219"; gene_id "Isoform23705_219.gene"; gene_name "Isoform23705_219";
chr10	Mandalorion	exon	41363989	41364093	.	-	.	transcript_id "Isoform23705_219"; gene_id "Isoform23705_219.gene"; gene_name "Isoform23705_219";
chr10	Mandalorion	CDS	41363989	41364093	.	-	.	transcript_id "Isoform23705_219"; gene_id "Isoform23705_219.gene"; gene_name "Isoform23705_219";
chr10	Mandalorion	exon	41364173	41364305	.	-	.	transcript_id "Isoform23705_219"; gene_id "Isoform23705_219.gene"; gene_name "Isoform23705_219";
chr10	Mandalorion	CDS	41364173	41364305	.	-	.	transcript_id "Isoform23705_219"; gene_id "Isoform23705_219.gene"; gene_name "Isoform23705_219";
chr10	Mandalorion	exon	41364429	41364511	.	-	.	transcript_id "Isoform23705_219"; gene_id "Isoform23705_219.gene"; gene_name "Isoform23705_219";
chr10	Mandalorion	CDS	41364429	41364511	.	-	.	transcript_id "Isoform23705_219"; gene_id "Isoform23705_219.gene"; gene_name "Isoform23705_219";
chr10	Mandalorion	exon	41364730	41364819	.	-	.	transcript_id "Isoform23705_219"; gene_id "Isoform23705_219.gene"; gene_name "Isoform23705_219";
chr10	Mandalorion	CDS	41364730	41364819	.	-	.	transcript_id "Isoform23705_219"; gene_id "Isoform23705_219.gene"; gene_name "Isoform23705_219";
chr10	Mandalorion	exon	41364927	41365020	.	-	.	transcript_id "Isoform23705_219"; gene_id "Isoform23705_219.gene"; gene_name "Isoform23705_219";
chr10	Mandalorion	CDS	41364927	41365020	.	-	.	transcript_id "Isoform23705_219"; gene_id "Isoform23705_219.gene"; gene_name "Isoform23705_219";
chr10	Mandalorion	exon	41365271	41365347	.	-	.	transcript_id "Isoform23705_219"; gene_id "Isoform23705_219.gene"; gene_name "Isoform23705_219";
chr10	Mandalorion	CDS	41365271	41365347	.	-	.	transcript_id "Isoform23705_219"; gene_id "Isoform23705_219.gene"; gene_name "Isoform23705_219";
chr10	Mandalorion	exon	41365460	41365556	.	-	.	transcript_id "Isoform23705_219"; gene_id "Isoform23705_219.gene"; gene_name "Isoform23705_219";
chr10	Mandalorion	CDS	41365460	41365556	.	-	.	transcript_id "Isoform23705_219"; gene_id "Isoform23705_219.gene"; gene_name "Isoform23705_219";
chr10	Mandalorion	exon	41365979	41366383	.	-	.	transcript_id "Isoform23705_219"; gene_id "Isoform23705_219.gene"; gene_name "Isoform23705_219";
chr10	Mandalorion	start_codon	41366026	41366028	.	-	.	transcript_id "Isoform23705_219"; gene_id "Isoform23705_219.gene"; gene_name "Isoform23705_219";
chr10	Mandalorion	CDS	41365979	41366028	.	-	.	transcript_id "Isoform23705_219"; gene_id "Isoform23705_219.gene"; gene_name "Isoform23705_219";
chr10	Mandalorion	transcript	41363170	41366348	.	-	.	transcript_id "Isoform23707_72"; gene_id "Isoform23707_72.gene"; gene_name "Isoform23707_72";
chr10	Mandalorion	exon	41363170	41363578	.	-	.	transcript_id "Isoform23707_72"; gene_id "Isoform23707_72.gene"; gene_name "Isoform23707_72";
chr10	Mandalorion	CDS	41363205	41363578	.	-	.	transcript_id "Isoform23707_72"; gene_id "Isoform23707_72.gene"; gene_name "Isoform23707_72";
chr10	Mandalorion	stop_codon	41363202	41363204	.	-	.	transcript_id "Isoform23707_72"; gene_id "Isoform23707_72.gene"; gene_name "Isoform23707_72";
chr10	Mandalorion	exon	41363668	41363821	.	-	.	transcript_id "Isoform23707_72"; gene_id "Isoform23707_72.gene"; gene_name "Isoform23707_72";
chr10	Mandalorion	CDS	41363668	41363821	.	-	.	transcript_id "Isoform23707_72"; gene_id "Isoform23707_72.gene"; gene_name "Isoform23707_72";
chr10	Mandalorion	exon	41363989	41364093	.	-	.	transcript_id "Isoform23707_72"; gene_id "Isoform23707_72.gene"; gene_name "Isoform23707_72";
chr10	Mandalorion	CDS	41363989	41364093	.	-	.	transcript_id "Isoform23707_72"; gene_id "Isoform23707_72.gene"; gene_name "Isoform23707_72";
chr10	Mandalorion	exon	41364173	41364305	.	-	.	transcript_id "Isoform23707_72"; gene_id "Isoform23707_72.gene"; gene_name "Isoform23707_72";
chr10	Mandalorion	CDS	41364173	41364305	.	-	.	transcript_id "Isoform23707_72"; gene_id "Isoform23707_72.gene"; gene_name "Isoform23707_72";
chr10	Mandalorion	exon	41364429	41364511	.	-	.	transcript_id "Isoform23707_72"; gene_id "Isoform23707_72.gene"; gene_name "Isoform23707_72";
chr10	Mandalorion	CDS	41364429	41364511	.	-	.	transcript_id "Isoform23707_72"; gene_id "Isoform23707_72.gene"; gene_name "Isoform23707_72";
chr10	Mandalorion	exon	41364730	41364819	.	-	.	transcript_id "Isoform23707_72"; gene_id "Isoform23707_72.gene"; gene_name "Isoform23707_72";
chr10	Mandalorion	CDS	41364730	41364819	.	-	.	transcript_id "Isoform23707_72"; gene_id "Isoform23707_72.gene"; gene_name "Isoform23707_72";
chr10	Mandalorion	exon	41364927	41365347	.	-	.	transcript_id "Isoform23707_72"; gene_id "Isoform23707_72.gene"; gene_name "Isoform23707_72";
chr10	Mandalorion	start_codon	41365287	41365289	.	-	.	transcript_id "Isoform23707_72"; gene_id "Isoform23707_72.gene"; gene_name "Isoform23707_72";
chr10	Mandalorion	CDS	41364927	41365289	.	-	.	transcript_id "Isoform23707_72"; gene_id "Isoform23707_72.gene"; gene_name "Isoform23707_72";
chr10	Mandalorion	exon	41365460	41365556	.	-	.	transcript_id "Isoform23707_72"; gene_id "Isoform23707_72.gene"; gene_name "Isoform23707_72";
chr10	Mandalorion	exon	41365979	41366348	.	-	.	transcript_id "Isoform23707_72"; gene_id "Isoform23707_72.gene"; gene_name "Isoform23707_72";
chr10	Mandalorion	transcript	41352332	41363026	.	+	.	transcript_id "Isoform23746_19"; gene_id "Isoform23746_19.gene"; gene_name "Isoform23746_19";
chr10	Mandalorion	exon	41352332	41352536	.	+	.	transcript_id "Isoform23746_19"; gene_id "Isoform23746_19.gene"; gene_name "Isoform23746_19";
chr10	Mandalorion	exon	41354006	41354310	.	+	.	transcript_id "Isoform23746_19"; gene_id "Isoform23746_19.gene"; gene_name "Isoform23746_19";
chr10	Mandalorion	start_codon	41354053	41354055	.	+	.	transcript_id "Isoform23746_19"; gene_id "Isoform23746_19.gene"; gene_name "Isoform23746_19";
chr10	Mandalorion	CDS	41354053	41354310	.	+	.	transcript_id "Isoform23746_19"; gene_id "Isoform23746_19.gene"; gene_name "Isoform23746_19";
chr10	Mandalorion	exon	41354424	41354631	.	+	.	transcript_id "Isoform23746_19"; gene_id "Isoform23746_19.gene"; gene_name "Isoform23746_19";
chr10	Mandalorion	CDS	41354424	41354631	.	+	.	transcript_id "Isoform23746_19"; gene_id "Isoform23746_19.gene"; gene_name "Isoform23746_19";
chr10	Mandalorion	exon	41354959	41355063	.	+	.	transcript_id "Isoform23746_19"; gene_id "Isoform23746_19.gene"; gene_name "Isoform23746_19";
chr10	Mandalorion	CDS	41354959	41355063	.	+	.	transcript_id "Isoform23746_19"; gene_id "Isoform23746_19.gene"; gene_name "Isoform23746_19";
chr10	Mandalorion	exon	41355391	41355495	.	+	.	transcript_id "Isoform23746_19"; gene_id "Isoform23746_19.gene"; gene_name "Isoform23746_19";
chr10	Mandalorion	CDS	41355391	41355495	.	+	.	transcript_id "Isoform23746_19"; gene_id "Isoform23746_19.gene"; gene_name "Isoform23746_19";
chr10	Mandalorion	exon	41355615	41355770	.	+	.	transcript_id "Isoform23746_19"; gene_id "Isoform23746_19.gene"; gene_name "Isoform23746_19";
chr10	Mandalorion	CDS	41355615	41355770	.	+	.	transcript_id "Isoform23746_19"; gene_id "Isoform23746_19.gene"; gene_name "Isoform23746_19";
chr10	Mandalorion	exon	41356281	41356381	.	+	.	transcript_id "Isoform23746_19"; gene_id "Isoform23746_19.gene"; gene_name "Isoform23746_19";
chr10	Mandalorion	CDS	41356281	41356381	.	+	.	transcript_id "Isoform23746_19"; gene_id "Isoform23746_19.gene"; gene_name "Isoform23746_19";
chr10	Mandalorion	exon	41357130	41357387	.	+	.	transcript_id "Isoform23746_19"; gene_id "Isoform23746_19.gene"; gene_name "Isoform23746_19";
chr10	Mandalorion	CDS	41357130	41357387	.	+	.	transcript_id "Isoform23746_19"; gene_id "Isoform23746_19.gene"; gene_name "Isoform23746_19";
chr10	Mandalorion	exon	41357586	41357701	.	+	.	transcript_id "Isoform23746_19"; gene_id "Isoform23746_19.gene"; gene_name "Isoform23746_19";
chr10	Mandalorion	CDS	41357586	41357701	.	+	.	transcript_id "Isoform23746_19"; gene_id "Isoform23746_19.gene"; gene_name "Isoform23746_19";
chr10	Mandalorion	exon	41357897	41358023	.	+	.	transcript_id "Isoform23746_19"; gene_id "Isoform23746_19.gene"; gene_name "Isoform23746_19";
chr10	Mandalorion	CDS	41357897	41358023	.	+	.	transcript_id "Isoform23746_19"; gene_id "Isoform23746_19.gene"; gene_name "Isoform23746_19";
chr10	Mandalorion	exon	41358204	41358285	.	+	.	transcript_id "Isoform23746_19"; gene_id "Isoform23746_19.gene"; gene_name "Isoform23746_19";
chr10	Mandalorion	CDS	41358204	41358285	.	+	.	transcript_id "Isoform23746_19"; gene_id "Isoform23746_19.gene"; gene_name "Isoform23746_19";
chr10	Mandalorion	exon	41358600	41358744	.	+	.	transcript_id "Isoform23746_19"; gene_id "Isoform23746_19.gene"; gene_name "Isoform23746_19";
chr10	Mandalorion	CDS	41358600	41358744	.	+	.	transcript_id "Isoform23746_19"; gene_id "Isoform23746_19.gene"; gene_name "Isoform23746_19";
chr10	Mandalorion	exon	41359437	41359627	.	+	.	transcript_id "Isoform23746_19"; gene_id "Isoform23746_19.gene"; gene_name "Isoform23746_19";
chr10	Mandalorion	CDS	41359437	41359627	.	+	.	transcript_id "Isoform23746_19"; gene_id "Isoform23746_19.gene"; gene_name "Isoform23746_19";
chr10	Mandalorion	exon	41359713	41359798	.	+	.	transcript_id "Isoform23746_19"; gene_id "Isoform23746_19.gene"; gene_name "Isoform23746_19";
chr10	Mandalorion	CDS	41359713	41359798	.	+	.	transcript_id "Isoform23746_19"; gene_id "Isoform23746_19.gene"; gene_name "Isoform23746_19";
chr10	Mandalorion	exon	41360161	41360250	.	+	.	transcript_id "Isoform23746_19"; gene_id "Isoform23746_19.gene"; gene_name "Isoform23746_19";
chr10	Mandalorion	CDS	41360161	41360250	.	+	.	transcript_id "Isoform23746_19"; gene_id "Isoform23746_19.gene"; gene_name "Isoform23746_19";
chr10	Mandalorion	exon	41360372	41360528	.	+	.	transcript_id "Isoform23746_19"; gene_id "Isoform23746_19.gene"; gene_name "Isoform23746_19";
chr10	Mandalorion	CDS	41360372	41360528	.	+	.	transcript_id "Isoform23746_19"; gene_id "Isoform23746_19.gene"; gene_name "Isoform23746_19";
chr10	Mandalorion	exon	41360729	41360805	.	+	.	transcript_id "Isoform23746_19"; gene_id "Isoform23746_19.gene"; gene_name "Isoform23746_19";
chr10	Mandalorion	CDS	41360729	41360805	.	+	.	transcript_id "Isoform23746_19"; gene_id "Isoform23746_19.gene"; gene_name "Isoform23746_19";
chr10	Mandalorion	exon	41360981	41361251	.	+	.	transcript_id "Isoform23746_19"; gene_id "Isoform23746_19.gene"; gene_name "Isoform23746_19";
chr10	Mandalorion	CDS	41360981	41361251	.	+	.	transcript_id "Isoform23746_19"; gene_id "Isoform23746_19.gene"; gene_name "Isoform23746_19";
chr10	Mandalorion	exon	41361391	41361491	.	+	.	transcript_id "Isoform23746_19"; gene_id "Isoform23746_19.gene"; gene_name "Isoform23746_19";
chr10	Mandalorion	CDS	41361391	41361491	.	+	.	transcript_id "Isoform23746_19"; gene_id "Isoform23746_19.gene"; gene_name "Isoform23746_19";
chr10	Mandalorion	exon	41361762	41361875	.	+	.	transcript_id "Isoform23746_19"; gene_id "Isoform23746_19.gene"; gene_name "Isoform23746_19";
chr10	Mandalorion	CDS	41361762	41361875	.	+	.	transcript_id "Isoform23746_19"; gene_id "Isoform23746_19.gene"; gene_name "Isoform23746_19";
chr10	Mandalorion	exon	41362024	41362117	.	+	.	transcript_id "Isoform23746_19"; gene_id "Isoform23746_19.gene"; gene_name "Isoform23746_19";
chr10	Mandalorion	CDS	41362024	41362117	.	+	.	transcript_id "Isoform23746_19"; gene_id "Isoform23746_19.gene"; gene_name "Isoform23746_19";
chr10	Mandalorion	exon	41362368	41362467	.	+	.	transcript_id "Isoform23746_19"; gene_id "Isoform23746_19.gene"; gene_name "Isoform23746_19";
chr10	Mandalorion	CDS	41362368	41362467	.	+	.	transcript_id "Isoform23746_19"; gene_id "Isoform23746_19.gene"; gene_name "Isoform23746_19";
chr10	Mandalorion	exon	41362590	41362663	.	+	.	transcript_id "Isoform23746_19"; gene_id "Isoform23746_19.gene"; gene_name "Isoform23746_19";
chr10	Mandalorion	CDS	41362590	41362663	.	+	.	transcript_id "Isoform23746_19"; gene_id "Isoform23746_19.gene"; gene_name "Isoform23746_19";
chr10	Mandalorion	exon	41362754	41363026	.	+	.	transcript_id "Isoform23746_19"; gene_id "Isoform23746_19.gene"; gene_name "Isoform23746_19";
chr10	Mandalorion	CDS	41362754	41362881	.	+	.	transcript_id "Isoform23746_19"; gene_id "Isoform23746_19.gene"; gene_name "Isoform23746_19";
chr10	Mandalorion	stop_codon	41362882	41362884	.	+	.	transcript_id "Isoform23746_19"; gene_id "Isoform23746_19.gene"; gene_name "Isoform23746_19";
chr10	Mandalorion	transcript	41352328	41363022	.	+	.	transcript_id "Isoform23748_3"; gene_id "Isoform23748_3.gene"; gene_name "Isoform23748_3";
chr10	Mandalorion	exon	41352328	41352536	.	+	.	transcript_id "Isoform23748_3"; gene_id "Isoform23748_3.gene"; gene_name "Isoform23748_3";
chr10	Mandalorion	exon	41354006	41354310	.	+	.	transcript_id "Isoform23748_3"; gene_id "Isoform23748_3.gene"; gene_name "Isoform23748_3";
chr10	Mandalorion	start_codon	41354053	41354055	.	+	.	transcript_id "Isoform23748_3"; gene_id "Isoform23748_3.gene"; gene_name "Isoform23748_3";
chr10	Mandalorion	CDS	41354053	41354310	.	+	.	transcript_id "Isoform23748_3"; gene_id "Isoform23748_3.gene"; gene_name "Isoform23748_3";
chr10	Mandalorion	exon	41354424	41354631	.	+	.	transcript_id "Isoform23748_3"; gene_id "Isoform23748_3.gene"; gene_name "Isoform23748_3";
chr10	Mandalorion	CDS	41354424	41354631	.	+	.	transcript_id "Isoform23748_3"; gene_id "Isoform23748_3.gene"; gene_name "Isoform23748_3";
chr10	Mandalorion	exon	41354959	41355063	.	+	.	transcript_id "Isoform23748_3"; gene_id "Isoform23748_3.gene"; gene_name "Isoform23748_3";
chr10	Mandalorion	CDS	41354959	41355063	.	+	.	transcript_id "Isoform23748_3"; gene_id "Isoform23748_3.gene"; gene_name "Isoform23748_3";
chr10	Mandalorion	exon	41355391	41355495	.	+	.	transcript_id "Isoform23748_3"; gene_id "Isoform23748_3.gene"; gene_name "Isoform23748_3";
chr10	Mandalorion	CDS	41355391	41355495	.	+	.	transcript_id "Isoform23748_3"; gene_id "Isoform23748_3.gene"; gene_name "Isoform23748_3";
chr10	Mandalorion	exon	41356281	41356381	.	+	.	transcript_id "Isoform23748_3"; gene_id "Isoform23748_3.gene"; gene_name "Isoform23748_3";
chr10	Mandalorion	CDS	41356281	41356381	.	+	.	transcript_id "Isoform23748_3"; gene_id "Isoform23748_3.gene"; gene_name "Isoform23748_3";
chr10	Mandalorion	exon	41357130	41357387	.	+	.	transcript_id "Isoform23748_3"; gene_id "Isoform23748_3.gene"; gene_name "Isoform23748_3";
chr10	Mandalorion	CDS	41357130	41357387	.	+	.	transcript_id "Isoform23748_3"; gene_id "Isoform23748_3.gene"; gene_name "Isoform23748_3";
chr10	Mandalorion	exon	41357586	41357701	.	+	.	transcript_id "Isoform23748_3"; gene_id "Isoform23748_3.gene"; gene_name "Isoform23748_3";
chr10	Mandalorion	CDS	41357586	41357701	.	+	.	transcript_id "Isoform23748_3"; gene_id "Isoform23748_3.gene"; gene_name "Isoform23748_3";
chr10	Mandalorion	exon	41357897	41358023	.	+	.	transcript_id "Isoform23748_3"; gene_id "Isoform23748_3.gene"; gene_name "Isoform23748_3";
chr10	Mandalorion	CDS	41357897	41358023	.	+	.	transcript_id "Isoform23748_3"; gene_id "Isoform23748_3.gene"; gene_name "Isoform23748_3";
chr10	Mandalorion	exon	41358204	41358285	.	+	.	transcript_id "Isoform23748_3"; gene_id "Isoform23748_3.gene"; gene_name "Isoform23748_3";
chr10	Mandalorion	CDS	41358204	41358285	.	+	.	transcript_id "Isoform23748_3"; gene_id "Isoform23748_3.gene"; gene_name "Isoform23748_3";
chr10	Mandalorion	exon	41358600	41358744	.	+	.	transcript_id "Isoform23748_3"; gene_id "Isoform23748_3.gene"; gene_name "Isoform23748_3";
chr10	Mandalorion	CDS	41358600	41358744	.	+	.	transcript_id "Isoform23748_3"; gene_id "Isoform23748_3.gene"; gene_name "Isoform23748_3";
chr10	Mandalorion	exon	41359437	41359627	.	+	.	transcript_id "Isoform23748_3"; gene_id "Isoform23748_3.gene"; gene_name "Isoform23748_3";
chr10	Mandalorion	CDS	41359437	41359627	.	+	.	transcript_id "Isoform23748_3"; gene_id "Isoform23748_3.gene"; gene_name "Isoform23748_3";
chr10	Mandalorion	exon	41359713	41359798	.	+	.	transcript_id "Isoform23748_3"; gene_id "Isoform23748_3.gene"; gene_name "Isoform23748_3";
chr10	Mandalorion	CDS	41359713	41359798	.	+	.	transcript_id "Isoform23748_3"; gene_id "Isoform23748_3.gene"; gene_name "Isoform23748_3";
chr10	Mandalorion	exon	41360161	41360250	.	+	.	transcript_id "Isoform23748_3"; gene_id "Isoform23748_3.gene"; gene_name "Isoform23748_3";
chr10	Mandalorion	CDS	41360161	41360250	.	+	.	transcript_id "Isoform23748_3"; gene_id "Isoform23748_3.gene"; gene_name "Isoform23748_3";
chr10	Mandalorion	exon	41360372	41360528	.	+	.	transcript_id "Isoform23748_3"; gene_id "Isoform23748_3.gene"; gene_name "Isoform23748_3";
chr10	Mandalorion	CDS	41360372	41360528	.	+	.	transcript_id "Isoform23748_3"; gene_id "Isoform23748_3.gene"; gene_name "Isoform23748_3";
chr10	Mandalorion	exon	41360729	41360805	.	+	.	transcript_id "Isoform23748_3"; gene_id "Isoform23748_3.gene"; gene_name "Isoform23748_3";
chr10	Mandalorion	CDS	41360729	41360805	.	+	.	transcript_id "Isoform23748_3"; gene_id "Isoform23748_3.gene"; gene_name "Isoform23748_3";
chr10	Mandalorion	exon	41360981	41361251	.	+	.	transcript_id "Isoform23748_3"; gene_id "Isoform23748_3.gene"; gene_name "Isoform23748_3";
chr10	Mandalorion	CDS	41360981	41361251	.	+	.	transcript_id "Isoform23748_3"; gene_id "Isoform23748_3.gene"; gene_name "Isoform23748_3";
chr10	Mandalorion	exon	41361391	41361491	.	+	.	transcript_id "Isoform23748_3"; gene_id "Isoform23748_3.gene"; gene_name "Isoform23748_3";
chr10	Mandalorion	CDS	41361391	41361491	.	+	.	transcript_id "Isoform23748_3"; gene_id "Isoform23748_3.gene"; gene_name "Isoform23748_3";
chr10	Mandalorion	exon	41361762	41361875	.	+	.	transcript_id "Isoform23748_3"; gene_id "Isoform23748_3.gene"; gene_name "Isoform23748_3";
chr10	Mandalorion	CDS	41361762	41361875	.	+	.	transcript_id "Isoform23748_3"; gene_id "Isoform23748_3.gene"; gene_name "Isoform23748_3";
chr10	Mandalorion	exon	41362024	41362117	.	+	.	transcript_id "Isoform23748_3"; gene_id "Isoform23748_3.gene"; gene_name "Isoform23748_3";
chr10	Mandalorion	CDS	41362024	41362117	.	+	.	transcript_id "Isoform23748_3"; gene_id "Isoform23748_3.gene"; gene_name "Isoform23748_3";
chr10	Mandalorion	exon	41362368	41362467	.	+	.	transcript_id "Isoform23748_3"; gene_id "Isoform23748_3.gene"; gene_name "Isoform23748_3";
chr10	Mandalorion	CDS	41362368	41362467	.	+	.	transcript_id "Isoform23748_3"; gene_id "Isoform23748_3.gene"; gene_name "Isoform23748_3";
chr10	Mandalorion	exon	41362590	41362663	.	+	.	transcript_id "Isoform23748_3"; gene_id "Isoform23748_3.gene"; gene_name "Isoform23748_3";
chr10	Mandalorion	CDS	41362590	41362663	.	+	.	transcript_id "Isoform23748_3"; gene_id "Isoform23748_3.gene"; gene_name "Isoform23748_3";
chr10	Mandalorion	exon	41362754	41363022	.	+	.	transcript_id "Isoform23748_3"; gene_id "Isoform23748_3.gene"; gene_name "Isoform23748_3";
chr10	Mandalorion	CDS	41362754	41362881	.	+	.	transcript_id "Isoform23748_3"; gene_id "Isoform23748_3.gene"; gene_name "Isoform23748_3";
chr10	Mandalorion	stop_codon	41362882	41362884	.	+	.	transcript_id "Isoform23748_3"; gene_id "Isoform23748_3.gene"; gene_name "Isoform23748_3";
chr10	Mandalorion	transcript	41352338	41363025	.	+	.	transcript_id "Isoform23749_3"; gene_id "Isoform23749_3.gene"; gene_name "Isoform23749_3";
chr10	Mandalorion	exon	41352338	41352536	.	+	.	transcript_id "Isoform23749_3"; gene_id "Isoform23749_3.gene"; gene_name "Isoform23749_3";
chr10	Mandalorion	exon	41354006	41354310	.	+	.	transcript_id "Isoform23749_3"; gene_id "Isoform23749_3.gene"; gene_name "Isoform23749_3";
chr10	Mandalorion	exon	41354959	41355063	.	+	.	transcript_id "Isoform23749_3"; gene_id "Isoform23749_3.gene"; gene_name "Isoform23749_3";
chr10	Mandalorion	exon	41355322	41355495	.	+	.	transcript_id "Isoform23749_3"; gene_id "Isoform23749_3.gene"; gene_name "Isoform23749_3";
chr10	Mandalorion	start_codon	41355375	41355377	.	+	.	transcript_id "Isoform23749_3"; gene_id "Isoform23749_3.gene"; gene_name "Isoform23749_3";
chr10	Mandalorion	CDS	41355375	41355495	.	+	.	transcript_id "Isoform23749_3"; gene_id "Isoform23749_3.gene"; gene_name "Isoform23749_3";
chr10	Mandalorion	exon	41355615	41355770	.	+	.	transcript_id "Isoform23749_3"; gene_id "Isoform23749_3.gene"; gene_name "Isoform23749_3";
chr10	Mandalorion	CDS	41355615	41355770	.	+	.	transcript_id "Isoform23749_3"; gene_id "Isoform23749_3.gene"; gene_name "Isoform23749_3";
chr10	Mandalorion	exon	41356281	41356381	.	+	.	transcript_id "Isoform23749_3"; gene_id "Isoform23749_3.gene"; gene_name "Isoform23749_3";
chr10	Mandalorion	CDS	41356281	41356381	.	+	.	transcript_id "Isoform23749_3"; gene_id "Isoform23749_3.gene"; gene_name "Isoform23749_3";
chr10	Mandalorion	exon	41357130	41357387	.	+	.	transcript_id "Isoform23749_3"; gene_id "Isoform23749_3.gene"; gene_name "Isoform23749_3";
chr10	Mandalorion	CDS	41357130	41357387	.	+	.	transcript_id "Isoform23749_3"; gene_id "Isoform23749_3.gene"; gene_name "Isoform23749_3";
chr10	Mandalorion	exon	41357586	41357701	.	+	.	transcript_id "Isoform23749_3"; gene_id "Isoform23749_3.gene"; gene_name "Isoform23749_3";
chr10	Mandalorion	CDS	41357586	41357701	.	+	.	transcript_id "Isoform23749_3"; gene_id "Isoform23749_3.gene"; gene_name "Isoform23749_3";
chr10	Mandalorion	exon	41357897	41358023	.	+	.	transcript_id "Isoform23749_3"; gene_id "Isoform23749_3.gene"; gene_name "Isoform23749_3";
chr10	Mandalorion	CDS	41357897	41358023	.	+	.	transcript_id "Isoform23749_3"; gene_id "Isoform23749_3.gene"; gene_name "Isoform23749_3";
chr10	Mandalorion	exon	41358204	41358285	.	+	.	transcript_id "Isoform23749_3"; gene_id "Isoform23749_3.gene"; gene_name "Isoform23749_3";
chr10	Mandalorion	CDS	41358204	41358285	.	+	.	transcript_id "Isoform23749_3"; gene_id "Isoform23749_3.gene"; gene_name "Isoform23749_3";
chr10	Mandalorion	exon	41358600	41358744	.	+	.	transcript_id "Isoform23749_3"; gene_id "Isoform23749_3.gene"; gene_name "Isoform23749_3";
chr10	Mandalorion	CDS	41358600	41358744	.	+	.	transcript_id "Isoform23749_3"; gene_id "Isoform23749_3.gene"; gene_name "Isoform23749_3";
chr10	Mandalorion	exon	41359437	41359627	.	+	.	transcript_id "Isoform23749_3"; gene_id "Isoform23749_3.gene"; gene_name "Isoform23749_3";
chr10	Mandalorion	CDS	41359437	41359627	.	+	.	transcript_id "Isoform23749_3"; gene_id "Isoform23749_3.gene"; gene_name "Isoform23749_3";
chr10	Mandalorion	exon	41359713	41359798	.	+	.	transcript_id "Isoform23749_3"; gene_id "Isoform23749_3.gene"; gene_name "Isoform23749_3";
chr10	Mandalorion	CDS	41359713	41359798	.	+	.	transcript_id "Isoform23749_3"; gene_id "Isoform23749_3.gene"; gene_name "Isoform23749_3";
chr10	Mandalorion	exon	41360161	41360250	.	+	.	transcript_id "Isoform23749_3"; gene_id "Isoform23749_3.gene"; gene_name "Isoform23749_3";
chr10	Mandalorion	CDS	41360161	41360250	.	+	.	transcript_id "Isoform23749_3"; gene_id "Isoform23749_3.gene"; gene_name "Isoform23749_3";
chr10	Mandalorion	exon	41360372	41360528	.	+	.	transcript_id "Isoform23749_3"; gene_id "Isoform23749_3.gene"; gene_name "Isoform23749_3";
chr10	Mandalorion	CDS	41360372	41360528	.	+	.	transcript_id "Isoform23749_3"; gene_id "Isoform23749_3.gene"; gene_name "Isoform23749_3";
chr10	Mandalorion	exon	41360729	41360805	.	+	.	transcript_id "Isoform23749_3"; gene_id "Isoform23749_3.gene"; gene_name "Isoform23749_3";
chr10	Mandalorion	CDS	41360729	41360805	.	+	.	transcript_id "Isoform23749_3"; gene_id "Isoform23749_3.gene"; gene_name "Isoform23749_3";
chr10	Mandalorion	exon	41360981	41361251	.	+	.	transcript_id "Isoform23749_3"; gene_id "Isoform23749_3.gene"; gene_name "Isoform23749_3";
chr10	Mandalorion	CDS	41360981	41361251	.	+	.	transcript_id "Isoform23749_3"; gene_id "Isoform23749_3.gene"; gene_name "Isoform23749_3";
chr10	Mandalorion	exon	41361391	41361491	.	+	.	transcript_id "Isoform23749_3"; gene_id "Isoform23749_3.gene"; gene_name "Isoform23749_3";
chr10	Mandalorion	CDS	41361391	41361491	.	+	.	transcript_id "Isoform23749_3"; gene_id "Isoform23749_3.gene"; gene_name "Isoform23749_3";
chr10	Mandalorion	exon	41361762	41361875	.	+	.	transcript_id "Isoform23749_3"; gene_id "Isoform23749_3.gene"; gene_name "Isoform23749_3";
chr10	Mandalorion	CDS	41361762	41361875	.	+	.	transcript_id "Isoform23749_3"; gene_id "Isoform23749_3.gene"; gene_name "Isoform23749_3";
chr10	Mandalorion	exon	41362024	41362117	.	+	.	transcript_id "Isoform23749_3"; gene_id "Isoform23749_3.gene"; gene_name "Isoform23749_3";
chr10	Mandalorion	CDS	41362024	41362117	.	+	.	transcript_id "Isoform23749_3"; gene_id "Isoform23749_3.gene"; gene_name "Isoform23749_3";
chr10	Mandalorion	exon	41362368	41362467	.	+	.	transcript_id "Isoform23749_3"; gene_id "Isoform23749_3.gene"; gene_name "Isoform23749_3";
chr10	Mandalorion	CDS	41362368	41362467	.	+	.	transcript_id "Isoform23749_3"; gene_id "Isoform23749_3.gene"; gene_name "Isoform23749_3";
chr10	Mandalorion	exon	41362590	41362663	.	+	.	transcript_id "Isoform23749_3"; gene_id "Isoform23749_3.gene"; gene_name "Isoform23749_3";
chr10	Mandalorion	CDS	41362590	41362663	.	+	.	transcript_id "Isoform23749_3"; gene_id "Isoform23749_3.gene"; gene_name "Isoform23749_3";
chr10	Mandalorion	exon	41362754	41363025	.	+	.	transcript_id "Isoform23749_3"; gene_id "Isoform23749_3.gene"; gene_name "Isoform23749_3";
chr10	Mandalorion	CDS	41362754	41362881	.	+	.	transcript_id "Isoform23749_3"; gene_id "Isoform23749_3.gene"; gene_name "Isoform23749_3";
chr10	Mandalorion	stop_codon	41362882	41362884	.	+	.	transcript_id "Isoform23749_3"; gene_id "Isoform23749_3.gene"; gene_name "Isoform23749_3";
chr10	Mandalorion	transcript	41352342	41363022	.	+	.	transcript_id "Isoform23750_4"; gene_id "Isoform23750_4.gene"; gene_name "Isoform23750_4";
chr10	Mandalorion	exon	41352342	41352536	.	+	.	transcript_id "Isoform23750_4"; gene_id "Isoform23750_4.gene"; gene_name "Isoform23750_4";
chr10	Mandalorion	exon	41354006	41354310	.	+	.	transcript_id "Isoform23750_4"; gene_id "Isoform23750_4.gene"; gene_name "Isoform23750_4";
chr10	Mandalorion	exon	41354959	41355063	.	+	.	transcript_id "Isoform23750_4"; gene_id "Isoform23750_4.gene"; gene_name "Isoform23750_4";
chr10	Mandalorion	exon	41355391	41355495	.	+	.	transcript_id "Isoform23750_4"; gene_id "Isoform23750_4.gene"; gene_name "Isoform23750_4";
chr10	Mandalorion	exon	41356281	41356381	.	+	.	transcript_id "Isoform23750_4"; gene_id "Isoform23750_4.gene"; gene_name "Isoform23750_4";
chr10	Mandalorion	start_codon	41356334	41356336	.	+	.	transcript_id "Isoform23750_4"; gene_id "Isoform23750_4.gene"; gene_name "Isoform23750_4";
chr10	Mandalorion	CDS	41356334	41356381	.	+	.	transcript_id "Isoform23750_4"; gene_id "Isoform23750_4.gene"; gene_name "Isoform23750_4";
chr10	Mandalorion	exon	41357130	41357387	.	+	.	transcript_id "Isoform23750_4"; gene_id "Isoform23750_4.gene"; gene_name "Isoform23750_4";
chr10	Mandalorion	CDS	41357130	41357387	.	+	.	transcript_id "Isoform23750_4"; gene_id "Isoform23750_4.gene"; gene_name "Isoform23750_4";
chr10	Mandalorion	exon	41357586	41357701	.	+	.	transcript_id "Isoform23750_4"; gene_id "Isoform23750_4.gene"; gene_name "Isoform23750_4";
chr10	Mandalorion	CDS	41357586	41357701	.	+	.	transcript_id "Isoform23750_4"; gene_id "Isoform23750_4.gene"; gene_name "Isoform23750_4";
chr10	Mandalorion	exon	41357897	41358023	.	+	.	transcript_id "Isoform23750_4"; gene_id "Isoform23750_4.gene"; gene_name "Isoform23750_4";
chr10	Mandalorion	CDS	41357897	41358023	.	+	.	transcript_id "Isoform23750_4"; gene_id "Isoform23750_4.gene"; gene_name "Isoform23750_4";
chr10	Mandalorion	exon	41358204	41358285	.	+	.	transcript_id "Isoform23750_4"; gene_id "Isoform23750_4.gene"; gene_name "Isoform23750_4";
chr10	Mandalorion	CDS	41358204	41358285	.	+	.	transcript_id "Isoform23750_4"; gene_id "Isoform23750_4.gene"; gene_name "Isoform23750_4";
chr10	Mandalorion	exon	41358600	41358744	.	+	.	transcript_id "Isoform23750_4"; gene_id "Isoform23750_4.gene"; gene_name "Isoform23750_4";
chr10	Mandalorion	CDS	41358600	41358744	.	+	.	transcript_id "Isoform23750_4"; gene_id "Isoform23750_4.gene"; gene_name "Isoform23750_4";
chr10	Mandalorion	exon	41359437	41359627	.	+	.	transcript_id "Isoform23750_4"; gene_id "Isoform23750_4.gene"; gene_name "Isoform23750_4";
chr10	Mandalorion	CDS	41359437	41359627	.	+	.	transcript_id "Isoform23750_4"; gene_id "Isoform23750_4.gene"; gene_name "Isoform23750_4";
chr10	Mandalorion	exon	41359713	41359798	.	+	.	transcript_id "Isoform23750_4"; gene_id "Isoform23750_4.gene"; gene_name "Isoform23750_4";
chr10	Mandalorion	CDS	41359713	41359798	.	+	.	transcript_id "Isoform23750_4"; gene_id "Isoform23750_4.gene"; gene_name "Isoform23750_4";
chr10	Mandalorion	exon	41360161	41360250	.	+	.	transcript_id "Isoform23750_4"; gene_id "Isoform23750_4.gene"; gene_name "Isoform23750_4";
chr10	Mandalorion	CDS	41360161	41360250	.	+	.	transcript_id "Isoform23750_4"; gene_id "Isoform23750_4.gene"; gene_name "Isoform23750_4";
chr10	Mandalorion	exon	41360372	41360528	.	+	.	transcript_id "Isoform23750_4"; gene_id "Isoform23750_4.gene"; gene_name "Isoform23750_4";
chr10	Mandalorion	CDS	41360372	41360528	.	+	.	transcript_id "Isoform23750_4"; gene_id "Isoform23750_4.gene"; gene_name "Isoform23750_4";
chr10	Mandalorion	exon	41360729	41360805	.	+	.	transcript_id "Isoform23750_4"; gene_id "Isoform23750_4.gene"; gene_name "Isoform23750_4";
chr10	Mandalorion	CDS	41360729	41360805	.	+	.	transcript_id "Isoform23750_4"; gene_id "Isoform23750_4.gene"; gene_name "Isoform23750_4";
chr10	Mandalorion	exon	41360981	41361251	.	+	.	transcript_id "Isoform23750_4"; gene_id "Isoform23750_4.gene"; gene_name "Isoform23750_4";
chr10	Mandalorion	CDS	41360981	41361251	.	+	.	transcript_id "Isoform23750_4"; gene_id "Isoform23750_4.gene"; gene_name "Isoform23750_4";
chr10	Mandalorion	exon	41361391	41361491	.	+	.	transcript_id "Isoform23750_4"; gene_id "Isoform23750_4.gene"; gene_name "Isoform23750_4";
chr10	Mandalorion	CDS	41361391	41361491	.	+	.	transcript_id "Isoform23750_4"; gene_id "Isoform23750_4.gene"; gene_name "Isoform23750_4";
chr10	Mandalorion	exon	41361762	41361875	.	+	.	transcript_id "Isoform23750_4"; gene_id "Isoform23750_4.gene"; gene_name "Isoform23750_4";
chr10	Mandalorion	CDS	41361762	41361875	.	+	.	transcript_id "Isoform23750_4"; gene_id "Isoform23750_4.gene"; gene_name "Isoform23750_4";
chr10	Mandalorion	exon	41362024	41362117	.	+	.	transcript_id "Isoform23750_4"; gene_id "Isoform23750_4.gene"; gene_name "Isoform23750_4";
chr10	Mandalorion	CDS	41362024	41362117	.	+	.	transcript_id "Isoform23750_4"; gene_id "Isoform23750_4.gene"; gene_name "Isoform23750_4";
chr10	Mandalorion	exon	41362368	41362467	.	+	.	transcript_id "Isoform23750_4"; gene_id "Isoform23750_4.gene"; gene_name "Isoform23750_4";
chr10	Mandalorion	CDS	41362368	41362467	.	+	.	transcript_id "Isoform23750_4"; gene_id "Isoform23750_4.gene"; gene_name "Isoform23750_4";
chr10	Mandalorion	exon	41362590	41362663	.	+	.	transcript_id "Isoform23750_4"; gene_id "Isoform23750_4.gene"; gene_name "Isoform23750_4";
chr10	Mandalorion	CDS	41362590	41362663	.	+	.	transcript_id "Isoform23750_4"; gene_id "Isoform23750_4.gene"; gene_name "Isoform23750_4";
chr10	Mandalorion	exon	41362754	41363022	.	+	.	transcript_id "Isoform23750_4"; gene_id "Isoform23750_4.gene"; gene_name "Isoform23750_4";
chr10	Mandalorion	CDS	41362754	41362881	.	+	.	transcript_id "Isoform23750_4"; gene_id "Isoform23750_4.gene"; gene_name "Isoform23750_4";
chr10	Mandalorion	stop_codon	41362882	41362884	.	+	.	transcript_id "Isoform23750_4"; gene_id "Isoform23750_4.gene"; gene_name "Isoform23750_4";
chr10	Mandalorion	transcript	41366465	41390286	.	+	.	transcript_id "Isoform23752_5"; gene_id "Isoform23752_5.gene"; gene_name "Isoform23752_5";
chr10	Mandalorion	exon	41366465	41366617	.	+	.	transcript_id "Isoform23752_5"; gene_id "Isoform23752_5.gene"; gene_name "Isoform23752_5";
chr10	Mandalorion	start_codon	41366477	41366479	.	+	.	transcript_id "Isoform23752_5"; gene_id "Isoform23752_5.gene"; gene_name "Isoform23752_5";
chr10	Mandalorion	CDS	41366477	41366617	.	+	.	transcript_id "Isoform23752_5"; gene_id "Isoform23752_5.gene"; gene_name "Isoform23752_5";
chr10	Mandalorion	exon	41370515	41370610	.	+	.	transcript_id "Isoform23752_5"; gene_id "Isoform23752_5.gene"; gene_name "Isoform23752_5";
chr10	Mandalorion	CDS	41370515	41370610	.	+	.	transcript_id "Isoform23752_5"; gene_id "Isoform23752_5.gene"; gene_name "Isoform23752_5";
chr10	Mandalorion	exon	41374358	41374546	.	+	.	transcript_id "Isoform23752_5"; gene_id "Isoform23752_5.gene"; gene_name "Isoform23752_5";
chr10	Mandalorion	CDS	41374358	41374546	.	+	.	transcript_id "Isoform23752_5"; gene_id "Isoform23752_5.gene"; gene_name "Isoform23752_5";
chr10	Mandalorion	exon	41377621	41377683	.	+	.	transcript_id "Isoform23752_5"; gene_id "Isoform23752_5.gene"; gene_name "Isoform23752_5";
chr10	Mandalorion	CDS	41377621	41377683	.	+	.	transcript_id "Isoform23752_5"; gene_id "Isoform23752_5.gene"; gene_name "Isoform23752_5";
chr10	Mandalorion	exon	41377780	41377927	.	+	.	transcript_id "Isoform23752_5"; gene_id "Isoform23752_5.gene"; gene_name "Isoform23752_5";
chr10	Mandalorion	CDS	41377780	41377927	.	+	.	transcript_id "Isoform23752_5"; gene_id "Isoform23752_5.gene"; gene_name "Isoform23752_5";
chr10	Mandalorion	exon	41378992	41379048	.	+	.	transcript_id "Isoform23752_5"; gene_id "Isoform23752_5.gene"; gene_name "Isoform23752_5";
chr10	Mandalorion	CDS	41378992	41379048	.	+	.	transcript_id "Isoform23752_5"; gene_id "Isoform23752_5.gene"; gene_name "Isoform23752_5";
chr10	Mandalorion	exon	41383420	41383555	.	+	.	transcript_id "Isoform23752_5"; gene_id "Isoform23752_5.gene"; gene_name "Isoform23752_5";
chr10	Mandalorion	CDS	41383420	41383555	.	+	.	transcript_id "Isoform23752_5"; gene_id "Isoform23752_5.gene"; gene_name "Isoform23752_5";
chr10	Mandalorion	exon	41390087	41390286	.	+	.	transcript_id "Isoform23752_5"; gene_id "Isoform23752_5.gene"; gene_name "Isoform23752_5";
chr10	Mandalorion	CDS	41390087	41390195	.	+	.	transcript_id "Isoform23752_5"; gene_id "Isoform23752_5.gene"; gene_name "Isoform23752_5";
chr10	Mandalorion	stop_codon	41390196	41390198	.	+	.	transcript_id "Isoform23752_5"; gene_id "Isoform23752_5.gene"; gene_name "Isoform23752_5";
chr10	Mandalorion	transcript	41366456	41390286	.	+	.	transcript_id "Isoform23754_3"; gene_id "Isoform23754_3.gene"; gene_name "Isoform23754_3";
chr10	Mandalorion	exon	41366456	41366617	.	+	.	transcript_id "Isoform23754_3"; gene_id "Isoform23754_3.gene"; gene_name "Isoform23754_3";
chr10	Mandalorion	start_codon	41366477	41366479	.	+	.	transcript_id "Isoform23754_3"; gene_id "Isoform23754_3.gene"; gene_name "Isoform23754_3";
chr10	Mandalorion	CDS	41366477	41366617	.	+	.	transcript_id "Isoform23754_3"; gene_id "Isoform23754_3.gene"; gene_name "Isoform23754_3";
chr10	Mandalorion	exon	41370515	41370610	.	+	.	transcript_id "Isoform23754_3"; gene_id "Isoform23754_3.gene"; gene_name "Isoform23754_3";
chr10	Mandalorion	CDS	41370515	41370610	.	+	.	transcript_id "Isoform23754_3"; gene_id "Isoform23754_3.gene"; gene_name "Isoform23754_3";
chr10	Mandalorion	exon	41374358	41374546	.	+	.	transcript_id "Isoform23754_3"; gene_id "Isoform23754_3.gene"; gene_name "Isoform23754_3";
chr10	Mandalorion	CDS	41374358	41374546	.	+	.	transcript_id "Isoform23754_3"; gene_id "Isoform23754_3.gene"; gene_name "Isoform23754_3";
chr10	Mandalorion	exon	41377294	41377354	.	+	.	transcript_id "Isoform23754_3"; gene_id "Isoform23754_3.gene"; gene_name "Isoform23754_3";
chr10	Mandalorion	CDS	41377294	41377354	.	+	.	transcript_id "Isoform23754_3"; gene_id "Isoform23754_3.gene"; gene_name "Isoform23754_3";
chr10	Mandalorion	exon	41377621	41377683	.	+	.	transcript_id "Isoform23754_3"; gene_id "Isoform23754_3.gene"; gene_name "Isoform23754_3";
chr10	Mandalorion	CDS	41377621	41377622	.	+	.	transcript_id "Isoform23754_3"; gene_id "Isoform23754_3.gene"; gene_name "Isoform23754_3";
chr10	Mandalorion	stop_codon	41377623	41377625	.	+	.	transcript_id "Isoform23754_3"; gene_id "Isoform23754_3.gene"; gene_name "Isoform23754_3";
chr10	Mandalorion	exon	41377780	41377927	.	+	.	transcript_id "Isoform23754_3"; gene_id "Isoform23754_3.gene"; gene_name "Isoform23754_3";
chr10	Mandalorion	exon	41378992	41379048	.	+	.	transcript_id "Isoform23754_3"; gene_id "Isoform23754_3.gene"; gene_name "Isoform23754_3";
chr10	Mandalorion	exon	41383420	41383555	.	+	.	transcript_id "Isoform23754_3"; gene_id "Isoform23754_3.gene"; gene_name "Isoform23754_3";
chr10	Mandalorion	exon	41390087	41390286	.	+	.	transcript_id "Isoform23754_3"; gene_id "Isoform23754_3.gene"; gene_name "Isoform23754_3";
chr10	Mandalorion	transcript	41366456	41366987	.	+	.	transcript_id "Isoform23761_6"; gene_id "Isoform23761_6.gene"; gene_name "Isoform23761_6";
chr10	Mandalorion	exon	41366456	41366987	.	+	.	transcript_id "Isoform23761_6"; gene_id "Isoform23761_6.gene"; gene_name "Isoform23761_6";
chr10	Mandalorion	transcript	41395470	41407038	.	+	.	transcript_id "Isoform23763_2109"; gene_id "Isoform23763_2109.gene"; gene_name "Isoform23763_2109";
chr10	Mandalorion	exon	41395470	41395696	.	+	.	transcript_id "Isoform23763_2109"; gene_id "Isoform23763_2109.gene"; gene_name "Isoform23763_2109";
chr10	Mandalorion	start_codon	41395531	41395533	.	+	.	transcript_id "Isoform23763_2109"; gene_id "Isoform23763_2109.gene"; gene_name "Isoform23763_2109";
chr10	Mandalorion	CDS	41395531	41395696	.	+	.	transcript_id "Isoform23763_2109"; gene_id "Isoform23763_2109.gene"; gene_name "Isoform23763_2109";
chr10	Mandalorion	exon	41397914	41398003	.	+	.	transcript_id "Isoform23763_2109"; gene_id "Isoform23763_2109.gene"; gene_name "Isoform23763_2109";
chr10	Mandalorion	CDS	41397914	41398003	.	+	.	transcript_id "Isoform23763_2109"; gene_id "Isoform23763_2109.gene"; gene_name "Isoform23763_2109";
chr10	Mandalorion	exon	41399169	41399240	.	+	.	transcript_id "Isoform23763_2109"; gene_id "Isoform23763_2109.gene"; gene_name "Isoform23763_2109";
chr10	Mandalorion	CDS	41399169	41399240	.	+	.	transcript_id "Isoform23763_2109"; gene_id "Isoform23763_2109.gene"; gene_name "Isoform23763_2109";
chr10	Mandalorion	exon	41400103	41400141	.	+	.	transcript_id "Isoform23763_2109"; gene_id "Isoform23763_2109.gene"; gene_name "Isoform23763_2109";
chr10	Mandalorion	CDS	41400103	41400141	.	+	.	transcript_id "Isoform23763_2109"; gene_id "Isoform23763_2109.gene"; gene_name "Isoform23763_2109";
chr10	Mandalorion	exon	41402823	41402879	.	+	.	transcript_id "Isoform23763_2109"; gene_id "Isoform23763_2109.gene"; gene_name "Isoform23763_2109";
chr10	Mandalorion	CDS	41402823	41402879	.	+	.	transcript_id "Isoform23763_2109"; gene_id "Isoform23763_2109.gene"; gene_name "Isoform23763_2109";
chr10	Mandalorion	exon	41404668	41407038	.	+	.	transcript_id "Isoform23763_2109"; gene_id "Isoform23763_2109.gene"; gene_name "Isoform23763_2109";
chr10	Mandalorion	CDS	41404668	41404834	.	+	.	transcript_id "Isoform23763_2109"; gene_id "Isoform23763_2109.gene"; gene_name "Isoform23763_2109";
chr10	Mandalorion	stop_codon	41404835	41404837	.	+	.	transcript_id "Isoform23763_2109"; gene_id "Isoform23763_2109.gene"; gene_name "Isoform23763_2109";
chr10	Mandalorion	transcript	41394147	41395991	.	-	.	transcript_id "Isoform23794_5"; gene_id "Isoform23794_5.gene"; gene_name "Isoform23794_5";
chr10	Mandalorion	exon	41394147	41395991	.	-	.	transcript_id "Isoform23794_5"; gene_id "Isoform23794_5.gene"; gene_name "Isoform23794_5";
chr10	Mandalorion	transcript	41414844	41428841	.	-	.	transcript_id "Isoform23806_6"; gene_id "Isoform23806_6.gene"; gene_name "Isoform23806_6";
chr10	Mandalorion	exon	41414844	41415300	.	-	.	transcript_id "Isoform23806_6"; gene_id "Isoform23806_6.gene"; gene_name "Isoform23806_6";
chr10	Mandalorion	CDS	41415291	41415300	.	-	.	transcript_id "Isoform23806_6"; gene_id "Isoform23806_6.gene"; gene_name "Isoform23806_6";
chr10	Mandalorion	stop_codon	41415288	41415290	.	-	.	transcript_id "Isoform23806_6"; gene_id "Isoform23806_6.gene"; gene_name "Isoform23806_6";
chr10	Mandalorion	exon	41415417	41415538	.	-	.	transcript_id "Isoform23806_6"; gene_id "Isoform23806_6.gene"; gene_name "Isoform23806_6";
chr10	Mandalorion	CDS	41415417	41415538	.	-	.	transcript_id "Isoform23806_6"; gene_id "Isoform23806_6.gene"; gene_name "Isoform23806_6";
chr10	Mandalorion	exon	41417770	41417897	.	-	.	transcript_id "Isoform23806_6"; gene_id "Isoform23806_6.gene"; gene_name "Isoform23806_6";
chr10	Mandalorion	CDS	41417770	41417897	.	-	.	transcript_id "Isoform23806_6"; gene_id "Isoform23806_6.gene"; gene_name "Isoform23806_6";
chr10	Mandalorion	exon	41422879	41422999	.	-	.	transcript_id "Isoform23806_6"; gene_id "Isoform23806_6.gene"; gene_name "Isoform23806_6";
chr10	Mandalorion	CDS	41422879	41422999	.	-	.	transcript_id "Isoform23806_6"; gene_id "Isoform23806_6.gene"; gene_name "Isoform23806_6";
chr10	Mandalorion	exon	41426718	41426927	.	-	.	transcript_id "Isoform23806_6"; gene_id "Isoform23806_6.gene"; gene_name "Isoform23806_6";
chr10	Mandalorion	CDS	41426718	41426927	.	-	.	transcript_id "Isoform23806_6"; gene_id "Isoform23806_6.gene"; gene_name "Isoform23806_6";
chr10	Mandalorion	exon	41428314	41428841	.	-	.	transcript_id "Isoform23806_6"; gene_id "Isoform23806_6.gene"; gene_name "Isoform23806_6";
chr10	Mandalorion	start_codon	41428422	41428424	.	-	.	transcript_id "Isoform23806_6"; gene_id "Isoform23806_6.gene"; gene_name "Isoform23806_6";
chr10	Mandalorion	CDS	41428314	41428424	.	-	.	transcript_id "Isoform23806_6"; gene_id "Isoform23806_6.gene"; gene_name "Isoform23806_6";
chr10	Mandalorion	transcript	41414844	41428541	.	-	.	transcript_id "Isoform23807_7"; gene_id "Isoform23807_7.gene"; gene_name "Isoform23807_7";
chr10	Mandalorion	exon	41414844	41415300	.	-	.	transcript_id "Isoform23807_7"; gene_id "Isoform23807_7.gene"; gene_name "Isoform23807_7";
chr10	Mandalorion	CDS	41415291	41415300	.	-	.	transcript_id "Isoform23807_7"; gene_id "Isoform23807_7.gene"; gene_name "Isoform23807_7";
chr10	Mandalorion	stop_codon	41415288	41415290	.	-	.	transcript_id "Isoform23807_7"; gene_id "Isoform23807_7.gene"; gene_name "Isoform23807_7";
chr10	Mandalorion	exon	41415417	41415538	.	-	.	transcript_id "Isoform23807_7"; gene_id "Isoform23807_7.gene"; gene_name "Isoform23807_7";
chr10	Mandalorion	CDS	41415417	41415538	.	-	.	transcript_id "Isoform23807_7"; gene_id "Isoform23807_7.gene"; gene_name "Isoform23807_7";
chr10	Mandalorion	exon	41417770	41417897	.	-	.	transcript_id "Isoform23807_7"; gene_id "Isoform23807_7.gene"; gene_name "Isoform23807_7";
chr10	Mandalorion	CDS	41417770	41417897	.	-	.	transcript_id "Isoform23807_7"; gene_id "Isoform23807_7.gene"; gene_name "Isoform23807_7";
chr10	Mandalorion	exon	41422879	41422999	.	-	.	transcript_id "Isoform23807_7"; gene_id "Isoform23807_7.gene"; gene_name "Isoform23807_7";
chr10	Mandalorion	CDS	41422879	41422999	.	-	.	transcript_id "Isoform23807_7"; gene_id "Isoform23807_7.gene"; gene_name "Isoform23807_7";
chr10	Mandalorion	exon	41426718	41426927	.	-	.	transcript_id "Isoform23807_7"; gene_id "Isoform23807_7.gene"; gene_name "Isoform23807_7";
chr10	Mandalorion	CDS	41426718	41426927	.	-	.	transcript_id "Isoform23807_7"; gene_id "Isoform23807_7.gene"; gene_name "Isoform23807_7";
chr10	Mandalorion	exon	41428314	41428541	.	-	.	transcript_id "Isoform23807_7"; gene_id "Isoform23807_7.gene"; gene_name "Isoform23807_7";
chr10	Mandalorion	start_codon	41428422	41428424	.	-	.	transcript_id "Isoform23807_7"; gene_id "Isoform23807_7.gene"; gene_name "Isoform23807_7";
chr10	Mandalorion	CDS	41428314	41428424	.	-	.	transcript_id "Isoform23807_7"; gene_id "Isoform23807_7.gene"; gene_name "Isoform23807_7";
chr10	Mandalorion	transcript	41414844	41428861	.	-	.	transcript_id "Isoform23808_6"; gene_id "Isoform23808_6.gene"; gene_name "Isoform23808_6";
chr10	Mandalorion	exon	41414844	41415300	.	-	.	transcript_id "Isoform23808_6"; gene_id "Isoform23808_6.gene"; gene_name "Isoform23808_6";
chr10	Mandalorion	CDS	41415291	41415300	.	-	.	transcript_id "Isoform23808_6"; gene_id "Isoform23808_6.gene"; gene_name "Isoform23808_6";
chr10	Mandalorion	stop_codon	41415288	41415290	.	-	.	transcript_id "Isoform23808_6"; gene_id "Isoform23808_6.gene"; gene_name "Isoform23808_6";
chr10	Mandalorion	exon	41415417	41415538	.	-	.	transcript_id "Isoform23808_6"; gene_id "Isoform23808_6.gene"; gene_name "Isoform23808_6";
chr10	Mandalorion	CDS	41415417	41415538	.	-	.	transcript_id "Isoform23808_6"; gene_id "Isoform23808_6.gene"; gene_name "Isoform23808_6";
chr10	Mandalorion	exon	41417770	41417897	.	-	.	transcript_id "Isoform23808_6"; gene_id "Isoform23808_6.gene"; gene_name "Isoform23808_6";
chr10	Mandalorion	CDS	41417770	41417897	.	-	.	transcript_id "Isoform23808_6"; gene_id "Isoform23808_6.gene"; gene_name "Isoform23808_6";
chr10	Mandalorion	exon	41422879	41422999	.	-	.	transcript_id "Isoform23808_6"; gene_id "Isoform23808_6.gene"; gene_name "Isoform23808_6";
chr10	Mandalorion	CDS	41422879	41422999	.	-	.	transcript_id "Isoform23808_6"; gene_id "Isoform23808_6.gene"; gene_name "Isoform23808_6";
chr10	Mandalorion	exon	41426718	41426927	.	-	.	transcript_id "Isoform23808_6"; gene_id "Isoform23808_6.gene"; gene_name "Isoform23808_6";
chr10	Mandalorion	CDS	41426718	41426927	.	-	.	transcript_id "Isoform23808_6"; gene_id "Isoform23808_6.gene"; gene_name "Isoform23808_6";
chr10	Mandalorion	exon	41428314	41428466	.	-	.	transcript_id "Isoform23808_6"; gene_id "Isoform23808_6.gene"; gene_name "Isoform23808_6";
chr10	Mandalorion	CDS	41428314	41428466	.	-	.	transcript_id "Isoform23808_6"; gene_id "Isoform23808_6.gene"; gene_name "Isoform23808_6";
chr10	Mandalorion	exon	41428802	41428861	.	-	.	transcript_id "Isoform23808_6"; gene_id "Isoform23808_6.gene"; gene_name "Isoform23808_6";
chr10	Mandalorion	start_codon	41428823	41428825	.	-	.	transcript_id "Isoform23808_6"; gene_id "Isoform23808_6.gene"; gene_name "Isoform23808_6";
chr10	Mandalorion	CDS	41428802	41428825	.	-	.	transcript_id "Isoform23808_6"; gene_id "Isoform23808_6.gene"; gene_name "Isoform23808_6";
chr10	Mandalorion	transcript	41414844	41429402	.	-	.	transcript_id "Isoform23810_25"; gene_id "Isoform23810_25.gene"; gene_name "Isoform23810_25";
chr10	Mandalorion	exon	41414844	41415300	.	-	.	transcript_id "Isoform23810_25"; gene_id "Isoform23810_25.gene"; gene_name "Isoform23810_25";
chr10	Mandalorion	CDS	41415291	41415300	.	-	.	transcript_id "Isoform23810_25"; gene_id "Isoform23810_25.gene"; gene_name "Isoform23810_25";
chr10	Mandalorion	stop_codon	41415288	41415290	.	-	.	transcript_id "Isoform23810_25"; gene_id "Isoform23810_25.gene"; gene_name "Isoform23810_25";
chr10	Mandalorion	exon	41415417	41415538	.	-	.	transcript_id "Isoform23810_25"; gene_id "Isoform23810_25.gene"; gene_name "Isoform23810_25";
chr10	Mandalorion	CDS	41415417	41415538	.	-	.	transcript_id "Isoform23810_25"; gene_id "Isoform23810_25.gene"; gene_name "Isoform23810_25";
chr10	Mandalorion	exon	41417770	41417897	.	-	.	transcript_id "Isoform23810_25"; gene_id "Isoform23810_25.gene"; gene_name "Isoform23810_25";
chr10	Mandalorion	CDS	41417770	41417897	.	-	.	transcript_id "Isoform23810_25"; gene_id "Isoform23810_25.gene"; gene_name "Isoform23810_25";
chr10	Mandalorion	exon	41422879	41422999	.	-	.	transcript_id "Isoform23810_25"; gene_id "Isoform23810_25.gene"; gene_name "Isoform23810_25";
chr10	Mandalorion	CDS	41422879	41422999	.	-	.	transcript_id "Isoform23810_25"; gene_id "Isoform23810_25.gene"; gene_name "Isoform23810_25";
chr10	Mandalorion	exon	41426718	41426927	.	-	.	transcript_id "Isoform23810_25"; gene_id "Isoform23810_25.gene"; gene_name "Isoform23810_25";
chr10	Mandalorion	CDS	41426718	41426927	.	-	.	transcript_id "Isoform23810_25"; gene_id "Isoform23810_25.gene"; gene_name "Isoform23810_25";
chr10	Mandalorion	exon	41428314	41428466	.	-	.	transcript_id "Isoform23810_25"; gene_id "Isoform23810_25.gene"; gene_name "Isoform23810_25";
chr10	Mandalorion	CDS	41428314	41428466	.	-	.	transcript_id "Isoform23810_25"; gene_id "Isoform23810_25.gene"; gene_name "Isoform23810_25";
chr10	Mandalorion	exon	41429069	41429402	.	-	.	transcript_id "Isoform23810_25"; gene_id "Isoform23810_25.gene"; gene_name "Isoform23810_25";
chr10	Mandalorion	start_codon	41429069	41429071	.	-	.	transcript_id "Isoform23810_25"; gene_id "Isoform23810_25.gene"; gene_name "Isoform23810_25";
chr10	Mandalorion	CDS	41429069	41429071	.	-	.	transcript_id "Isoform23810_25"; gene_id "Isoform23810_25.gene"; gene_name "Isoform23810_25";
chr10	Mandalorion	transcript	41414844	41429699	.	-	.	transcript_id "Isoform23812_7"; gene_id "Isoform23812_7.gene"; gene_name "Isoform23812_7";
chr10	Mandalorion	exon	41414844	41415300	.	-	.	transcript_id "Isoform23812_7"; gene_id "Isoform23812_7.gene"; gene_name "Isoform23812_7";
chr10	Mandalorion	CDS	41415291	41415300	.	-	.	transcript_id "Isoform23812_7"; gene_id "Isoform23812_7.gene"; gene_name "Isoform23812_7";
chr10	Mandalorion	stop_codon	41415288	41415290	.	-	.	transcript_id "Isoform23812_7"; gene_id "Isoform23812_7.gene"; gene_name "Isoform23812_7";
chr10	Mandalorion	exon	41415417	41415538	.	-	.	transcript_id "Isoform23812_7"; gene_id "Isoform23812_7.gene"; gene_name "Isoform23812_7";
chr10	Mandalorion	CDS	41415417	41415538	.	-	.	transcript_id "Isoform23812_7"; gene_id "Isoform23812_7.gene"; gene_name "Isoform23812_7";
chr10	Mandalorion	exon	41417770	41417897	.	-	.	transcript_id "Isoform23812_7"; gene_id "Isoform23812_7.gene"; gene_name "Isoform23812_7";
chr10	Mandalorion	CDS	41417770	41417897	.	-	.	transcript_id "Isoform23812_7"; gene_id "Isoform23812_7.gene"; gene_name "Isoform23812_7";
chr10	Mandalorion	exon	41422879	41422999	.	-	.	transcript_id "Isoform23812_7"; gene_id "Isoform23812_7.gene"; gene_name "Isoform23812_7";
chr10	Mandalorion	CDS	41422879	41422999	.	-	.	transcript_id "Isoform23812_7"; gene_id "Isoform23812_7.gene"; gene_name "Isoform23812_7";
chr10	Mandalorion	exon	41426718	41426927	.	-	.	transcript_id "Isoform23812_7"; gene_id "Isoform23812_7.gene"; gene_name "Isoform23812_7";
chr10	Mandalorion	CDS	41426718	41426927	.	-	.	transcript_id "Isoform23812_7"; gene_id "Isoform23812_7.gene"; gene_name "Isoform23812_7";
chr10	Mandalorion	exon	41428314	41428466	.	-	.	transcript_id "Isoform23812_7"; gene_id "Isoform23812_7.gene"; gene_name "Isoform23812_7";
chr10	Mandalorion	CDS	41428314	41428466	.	-	.	transcript_id "Isoform23812_7"; gene_id "Isoform23812_7.gene"; gene_name "Isoform23812_7";
chr10	Mandalorion	exon	41429069	41429203	.	-	.	transcript_id "Isoform23812_7"; gene_id "Isoform23812_7.gene"; gene_name "Isoform23812_7";
chr10	Mandalorion	CDS	41429069	41429203	.	-	.	transcript_id "Isoform23812_7"; gene_id "Isoform23812_7.gene"; gene_name "Isoform23812_7";
chr10	Mandalorion	exon	41429412	41429699	.	-	.	transcript_id "Isoform23812_7"; gene_id "Isoform23812_7.gene"; gene_name "Isoform23812_7";
chr10	Mandalorion	start_codon	41429655	41429657	.	-	.	transcript_id "Isoform23812_7"; gene_id "Isoform23812_7.gene"; gene_name "Isoform23812_7";
chr10	Mandalorion	CDS	41429412	41429657	.	-	.	transcript_id "Isoform23812_7"; gene_id "Isoform23812_7.gene"; gene_name "Isoform23812_7";
chr10	Mandalorion	transcript	41414844	41434565	.	-	.	transcript_id "Isoform23814_7"; gene_id "Isoform23814_7.gene"; gene_name "Isoform23814_7";
chr10	Mandalorion	exon	41414844	41415300	.	-	.	transcript_id "Isoform23814_7"; gene_id "Isoform23814_7.gene"; gene_name "Isoform23814_7";
chr10	Mandalorion	CDS	41415291	41415300	.	-	.	transcript_id "Isoform23814_7"; gene_id "Isoform23814_7.gene"; gene_name "Isoform23814_7";
chr10	Mandalorion	stop_codon	41415288	41415290	.	-	.	transcript_id "Isoform23814_7"; gene_id "Isoform23814_7.gene"; gene_name "Isoform23814_7";
chr10	Mandalorion	exon	41415417	41415538	.	-	.	transcript_id "Isoform23814_7"; gene_id "Isoform23814_7.gene"; gene_name "Isoform23814_7";
chr10	Mandalorion	CDS	41415417	41415538	.	-	.	transcript_id "Isoform23814_7"; gene_id "Isoform23814_7.gene"; gene_name "Isoform23814_7";
chr10	Mandalorion	exon	41417770	41417897	.	-	.	transcript_id "Isoform23814_7"; gene_id "Isoform23814_7.gene"; gene_name "Isoform23814_7";
chr10	Mandalorion	CDS	41417770	41417897	.	-	.	transcript_id "Isoform23814_7"; gene_id "Isoform23814_7.gene"; gene_name "Isoform23814_7";
chr10	Mandalorion	exon	41422879	41422999	.	-	.	transcript_id "Isoform23814_7"; gene_id "Isoform23814_7.gene"; gene_name "Isoform23814_7";
chr10	Mandalorion	CDS	41422879	41422999	.	-	.	transcript_id "Isoform23814_7"; gene_id "Isoform23814_7.gene"; gene_name "Isoform23814_7";
chr10	Mandalorion	exon	41426718	41426927	.	-	.	transcript_id "Isoform23814_7"; gene_id "Isoform23814_7.gene"; gene_name "Isoform23814_7";
chr10	Mandalorion	CDS	41426718	41426927	.	-	.	transcript_id "Isoform23814_7"; gene_id "Isoform23814_7.gene"; gene_name "Isoform23814_7";
chr10	Mandalorion	exon	41428314	41428466	.	-	.	transcript_id "Isoform23814_7"; gene_id "Isoform23814_7.gene"; gene_name "Isoform23814_7";
chr10	Mandalorion	CDS	41428314	41428466	.	-	.	transcript_id "Isoform23814_7"; gene_id "Isoform23814_7.gene"; gene_name "Isoform23814_7";
chr10	Mandalorion	exon	41429069	41429203	.	-	.	transcript_id "Isoform23814_7"; gene_id "Isoform23814_7.gene"; gene_name "Isoform23814_7";
chr10	Mandalorion	CDS	41429069	41429203	.	-	.	transcript_id "Isoform23814_7"; gene_id "Isoform23814_7.gene"; gene_name "Isoform23814_7";
chr10	Mandalorion	exon	41429412	41429564	.	-	.	transcript_id "Isoform23814_7"; gene_id "Isoform23814_7.gene"; gene_name "Isoform23814_7";
chr10	Mandalorion	CDS	41429412	41429564	.	-	.	transcript_id "Isoform23814_7"; gene_id "Isoform23814_7.gene"; gene_name "Isoform23814_7";
chr10	Mandalorion	exon	41431969	41432136	.	-	.	transcript_id "Isoform23814_7"; gene_id "Isoform23814_7.gene"; gene_name "Isoform23814_7";
chr10	Mandalorion	CDS	41431969	41432136	.	-	.	transcript_id "Isoform23814_7"; gene_id "Isoform23814_7.gene"; gene_name "Isoform23814_7";
chr10	Mandalorion	exon	41432761	41432814	.	-	.	transcript_id "Isoform23814_7"; gene_id "Isoform23814_7.gene"; gene_name "Isoform23814_7";
chr10	Mandalorion	CDS	41432761	41432814	.	-	.	transcript_id "Isoform23814_7"; gene_id "Isoform23814_7.gene"; gene_name "Isoform23814_7";
chr10	Mandalorion	exon	41434479	41434565	.	-	.	transcript_id "Isoform23814_7"; gene_id "Isoform23814_7.gene"; gene_name "Isoform23814_7";
chr10	Mandalorion	start_codon	41434479	41434481	.	-	.	transcript_id "Isoform23814_7"; gene_id "Isoform23814_7.gene"; gene_name "Isoform23814_7";
chr10	Mandalorion	CDS	41434479	41434481	.	-	.	transcript_id "Isoform23814_7"; gene_id "Isoform23814_7.gene"; gene_name "Isoform23814_7";
chr10	Mandalorion	transcript	41424923	41428869	.	-	.	transcript_id "Isoform23818_10"; gene_id "Isoform23818_10.gene"; gene_name "Isoform23818_10";
chr10	Mandalorion	exon	41424923	41426927	.	-	.	transcript_id "Isoform23818_10"; gene_id "Isoform23818_10.gene"; gene_name "Isoform23818_10";
chr10	Mandalorion	CDS	41426607	41426927	.	-	.	transcript_id "Isoform23818_10"; gene_id "Isoform23818_10.gene"; gene_name "Isoform23818_10";
chr10	Mandalorion	stop_codon	41426604	41426606	.	-	.	transcript_id "Isoform23818_10"; gene_id "Isoform23818_10.gene"; gene_name "Isoform23818_10";
chr10	Mandalorion	exon	41428314	41428466	.	-	.	transcript_id "Isoform23818_10"; gene_id "Isoform23818_10.gene"; gene_name "Isoform23818_10";
chr10	Mandalorion	CDS	41428314	41428466	.	-	.	transcript_id "Isoform23818_10"; gene_id "Isoform23818_10.gene"; gene_name "Isoform23818_10";
chr10	Mandalorion	exon	41428802	41428869	.	-	.	transcript_id "Isoform23818_10"; gene_id "Isoform23818_10.gene"; gene_name "Isoform23818_10";
chr10	Mandalorion	start_codon	41428823	41428825	.	-	.	transcript_id "Isoform23818_10"; gene_id "Isoform23818_10.gene"; gene_name "Isoform23818_10";
chr10	Mandalorion	CDS	41428802	41428825	.	-	.	transcript_id "Isoform23818_10"; gene_id "Isoform23818_10.gene"; gene_name "Isoform23818_10";
chr10	Mandalorion	transcript	41424923	41429402	.	-	.	transcript_id "Isoform23822_12"; gene_id "Isoform23822_12.gene"; gene_name "Isoform23822_12";
chr10	Mandalorion	exon	41424923	41426927	.	-	.	transcript_id "Isoform23822_12"; gene_id "Isoform23822_12.gene"; gene_name "Isoform23822_12";
chr10	Mandalorion	CDS	41426607	41426927	.	-	.	transcript_id "Isoform23822_12"; gene_id "Isoform23822_12.gene"; gene_name "Isoform23822_12";
chr10	Mandalorion	stop_codon	41426604	41426606	.	-	.	transcript_id "Isoform23822_12"; gene_id "Isoform23822_12.gene"; gene_name "Isoform23822_12";
chr10	Mandalorion	exon	41428314	41428466	.	-	.	transcript_id "Isoform23822_12"; gene_id "Isoform23822_12.gene"; gene_name "Isoform23822_12";
chr10	Mandalorion	CDS	41428314	41428466	.	-	.	transcript_id "Isoform23822_12"; gene_id "Isoform23822_12.gene"; gene_name "Isoform23822_12";
chr10	Mandalorion	exon	41429069	41429402	.	-	.	transcript_id "Isoform23822_12"; gene_id "Isoform23822_12.gene"; gene_name "Isoform23822_12";
chr10	Mandalorion	start_codon	41429069	41429071	.	-	.	transcript_id "Isoform23822_12"; gene_id "Isoform23822_12.gene"; gene_name "Isoform23822_12";
chr10	Mandalorion	CDS	41429069	41429071	.	-	.	transcript_id "Isoform23822_12"; gene_id "Isoform23822_12.gene"; gene_name "Isoform23822_12";
chr10	Mandalorion	transcript	41426408	41429448	.	-	.	transcript_id "Isoform23831_6"; gene_id "Isoform23831_6.gene"; gene_name "Isoform23831_6";
chr10	Mandalorion	exon	41426408	41426927	.	-	.	transcript_id "Isoform23831_6"; gene_id "Isoform23831_6.gene"; gene_name "Isoform23831_6";
chr10	Mandalorion	CDS	41426607	41426927	.	-	.	transcript_id "Isoform23831_6"; gene_id "Isoform23831_6.gene"; gene_name "Isoform23831_6";
chr10	Mandalorion	stop_codon	41426604	41426606	.	-	.	transcript_id "Isoform23831_6"; gene_id "Isoform23831_6.gene"; gene_name "Isoform23831_6";
chr10	Mandalorion	exon	41428314	41428466	.	-	.	transcript_id "Isoform23831_6"; gene_id "Isoform23831_6.gene"; gene_name "Isoform23831_6";
chr10	Mandalorion	CDS	41428314	41428466	.	-	.	transcript_id "Isoform23831_6"; gene_id "Isoform23831_6.gene"; gene_name "Isoform23831_6";
chr10	Mandalorion	exon	41429069	41429448	.	-	.	transcript_id "Isoform23831_6"; gene_id "Isoform23831_6.gene"; gene_name "Isoform23831_6";
chr10	Mandalorion	start_codon	41429069	41429071	.	-	.	transcript_id "Isoform23831_6"; gene_id "Isoform23831_6.gene"; gene_name "Isoform23831_6";
chr10	Mandalorion	CDS	41429069	41429071	.	-	.	transcript_id "Isoform23831_6"; gene_id "Isoform23831_6.gene"; gene_name "Isoform23831_6";
chr10	Mandalorion	transcript	41424923	41434581	.	-	.	transcript_id "Isoform23843_6"; gene_id "Isoform23843_6.gene"; gene_name "Isoform23843_6";
chr10	Mandalorion	exon	41424923	41426927	.	-	.	transcript_id "Isoform23843_6"; gene_id "Isoform23843_6.gene"; gene_name "Isoform23843_6";
chr10	Mandalorion	CDS	41426607	41426927	.	-	.	transcript_id "Isoform23843_6"; gene_id "Isoform23843_6.gene"; gene_name "Isoform23843_6";
chr10	Mandalorion	stop_codon	41426604	41426606	.	-	.	transcript_id "Isoform23843_6"; gene_id "Isoform23843_6.gene"; gene_name "Isoform23843_6";
chr10	Mandalorion	exon	41428314	41428466	.	-	.	transcript_id "Isoform23843_6"; gene_id "Isoform23843_6.gene"; gene_name "Isoform23843_6";
chr10	Mandalorion	CDS	41428314	41428466	.	-	.	transcript_id "Isoform23843_6"; gene_id "Isoform23843_6.gene"; gene_name "Isoform23843_6";
chr10	Mandalorion	exon	41429069	41429203	.	-	.	transcript_id "Isoform23843_6"; gene_id "Isoform23843_6.gene"; gene_name "Isoform23843_6";
chr10	Mandalorion	CDS	41429069	41429203	.	-	.	transcript_id "Isoform23843_6"; gene_id "Isoform23843_6.gene"; gene_name "Isoform23843_6";
chr10	Mandalorion	exon	41429412	41429564	.	-	.	transcript_id "Isoform23843_6"; gene_id "Isoform23843_6.gene"; gene_name "Isoform23843_6";
chr10	Mandalorion	CDS	41429412	41429564	.	-	.	transcript_id "Isoform23843_6"; gene_id "Isoform23843_6.gene"; gene_name "Isoform23843_6";
chr10	Mandalorion	exon	41431969	41432136	.	-	.	transcript_id "Isoform23843_6"; gene_id "Isoform23843_6.gene"; gene_name "Isoform23843_6";
chr10	Mandalorion	CDS	41431969	41432136	.	-	.	transcript_id "Isoform23843_6"; gene_id "Isoform23843_6.gene"; gene_name "Isoform23843_6";
chr10	Mandalorion	exon	41432761	41432814	.	-	.	transcript_id "Isoform23843_6"; gene_id "Isoform23843_6.gene"; gene_name "Isoform23843_6";
chr10	Mandalorion	CDS	41432761	41432814	.	-	.	transcript_id "Isoform23843_6"; gene_id "Isoform23843_6.gene"; gene_name "Isoform23843_6";
chr10	Mandalorion	exon	41434479	41434581	.	-	.	transcript_id "Isoform23843_6"; gene_id "Isoform23843_6.gene"; gene_name "Isoform23843_6";
chr10	Mandalorion	start_codon	41434479	41434481	.	-	.	transcript_id "Isoform23843_6"; gene_id "Isoform23843_6.gene"; gene_name "Isoform23843_6";
chr10	Mandalorion	CDS	41434479	41434481	.	-	.	transcript_id "Isoform23843_6"; gene_id "Isoform23843_6.gene"; gene_name "Isoform23843_6";
chr10	Mandalorion	transcript	41429503	41433296	.	+	.	transcript_id "Isoform23846_3"; gene_id "Isoform23846_3.gene"; gene_name "Isoform23846_3";
chr10	Mandalorion	exon	41429503	41429825	.	+	.	transcript_id "Isoform23846_3"; gene_id "Isoform23846_3.gene"; gene_name "Isoform23846_3";
chr10	Mandalorion	exon	41432074	41432142	.	+	.	transcript_id "Isoform23846_3"; gene_id "Isoform23846_3.gene"; gene_name "Isoform23846_3";
chr10	Mandalorion	exon	41432341	41433296	.	+	.	transcript_id "Isoform23846_3"; gene_id "Isoform23846_3.gene"; gene_name "Isoform23846_3";
chr10	Mandalorion	transcript	41429605	41433292	.	+	.	transcript_id "Isoform23850_3"; gene_id "Isoform23850_3.gene"; gene_name "Isoform23850_3";
chr10	Mandalorion	exon	41429605	41429825	.	+	.	transcript_id "Isoform23850_3"; gene_id "Isoform23850_3.gene"; gene_name "Isoform23850_3";
chr10	Mandalorion	exon	41432074	41432142	.	+	.	transcript_id "Isoform23850_3"; gene_id "Isoform23850_3.gene"; gene_name "Isoform23850_3";
chr10	Mandalorion	exon	41432341	41433292	.	+	.	transcript_id "Isoform23850_3"; gene_id "Isoform23850_3.gene"; gene_name "Isoform23850_3";
chr10	Mandalorion	transcript	41428948	41433493	.	+	.	transcript_id "Isoform23857_4"; gene_id "Isoform23857_4.gene"; gene_name "Isoform23857_4";
chr10	Mandalorion	exon	41428948	41428980	.	+	.	transcript_id "Isoform23857_4"; gene_id "Isoform23857_4.gene"; gene_name "Isoform23857_4";
chr10	Mandalorion	exon	41429727	41429825	.	+	.	transcript_id "Isoform23857_4"; gene_id "Isoform23857_4.gene"; gene_name "Isoform23857_4";
chr10	Mandalorion	exon	41432074	41432142	.	+	.	transcript_id "Isoform23857_4"; gene_id "Isoform23857_4.gene"; gene_name "Isoform23857_4";
chr10	Mandalorion	exon	41432341	41433493	.	+	.	transcript_id "Isoform23857_4"; gene_id "Isoform23857_4.gene"; gene_name "Isoform23857_4";
chr10	Mandalorion	transcript	41428944	41433298	.	+	.	transcript_id "Isoform23858_8"; gene_id "Isoform23858_8.gene"; gene_name "Isoform23858_8";
chr10	Mandalorion	exon	41428944	41428980	.	+	.	transcript_id "Isoform23858_8"; gene_id "Isoform23858_8.gene"; gene_name "Isoform23858_8";
chr10	Mandalorion	exon	41429727	41429825	.	+	.	transcript_id "Isoform23858_8"; gene_id "Isoform23858_8.gene"; gene_name "Isoform23858_8";
chr10	Mandalorion	exon	41432074	41432142	.	+	.	transcript_id "Isoform23858_8"; gene_id "Isoform23858_8.gene"; gene_name "Isoform23858_8";
chr10	Mandalorion	exon	41432341	41433298	.	+	.	transcript_id "Isoform23858_8"; gene_id "Isoform23858_8.gene"; gene_name "Isoform23858_8";
chr10	Mandalorion	transcript	41451516	41452483	.	+	.	transcript_id "Isoform23862_24"; gene_id "Isoform23862_24.gene"; gene_name "Isoform23862_24";
chr10	Mandalorion	exon	41451516	41451709	.	+	.	transcript_id "Isoform23862_24"; gene_id "Isoform23862_24.gene"; gene_name "Isoform23862_24";
chr10	Mandalorion	exon	41452030	41452483	.	+	.	transcript_id "Isoform23862_24"; gene_id "Isoform23862_24.gene"; gene_name "Isoform23862_24";
chr10	Mandalorion	transcript	41451538	41452483	.	+	.	transcript_id "Isoform23863_20"; gene_id "Isoform23863_20.gene"; gene_name "Isoform23863_20";
chr10	Mandalorion	exon	41451538	41451709	.	+	.	transcript_id "Isoform23863_20"; gene_id "Isoform23863_20.gene"; gene_name "Isoform23863_20";
chr10	Mandalorion	exon	41452030	41452270	.	+	.	transcript_id "Isoform23863_20"; gene_id "Isoform23863_20.gene"; gene_name "Isoform23863_20";
chr10	Mandalorion	exon	41452351	41452483	.	+	.	transcript_id "Isoform23863_20"; gene_id "Isoform23863_20.gene"; gene_name "Isoform23863_20";
chr10	Mandalorion	transcript	41594840	41685606	.	-	.	transcript_id "Isoform23865_4"; gene_id "Isoform23865_4.gene"; gene_name "Isoform23865_4";
chr10	Mandalorion	exon	41594840	41595903	.	-	.	transcript_id "Isoform23865_4"; gene_id "Isoform23865_4.gene"; gene_name "Isoform23865_4";
chr10	Mandalorion	CDS	41595694	41595903	.	-	.	transcript_id "Isoform23865_4"; gene_id "Isoform23865_4.gene"; gene_name "Isoform23865_4";
chr10	Mandalorion	stop_codon	41595691	41595693	.	-	.	transcript_id "Isoform23865_4"; gene_id "Isoform23865_4.gene"; gene_name "Isoform23865_4";
chr10	Mandalorion	exon	41597553	41597697	.	-	.	transcript_id "Isoform23865_4"; gene_id "Isoform23865_4.gene"; gene_name "Isoform23865_4";
chr10	Mandalorion	CDS	41597553	41597697	.	-	.	transcript_id "Isoform23865_4"; gene_id "Isoform23865_4.gene"; gene_name "Isoform23865_4";
chr10	Mandalorion	exon	41598880	41599001	.	-	.	transcript_id "Isoform23865_4"; gene_id "Isoform23865_4.gene"; gene_name "Isoform23865_4";
chr10	Mandalorion	CDS	41598880	41599001	.	-	.	transcript_id "Isoform23865_4"; gene_id "Isoform23865_4.gene"; gene_name "Isoform23865_4";
chr10	Mandalorion	exon	41599857	41599934	.	-	.	transcript_id "Isoform23865_4"; gene_id "Isoform23865_4.gene"; gene_name "Isoform23865_4";
chr10	Mandalorion	CDS	41599857	41599934	.	-	.	transcript_id "Isoform23865_4"; gene_id "Isoform23865_4.gene"; gene_name "Isoform23865_4";
chr10	Mandalorion	exon	41604624	41604710	.	-	.	transcript_id "Isoform23865_4"; gene_id "Isoform23865_4.gene"; gene_name "Isoform23865_4";
chr10	Mandalorion	CDS	41604624	41604710	.	-	.	transcript_id "Isoform23865_4"; gene_id "Isoform23865_4.gene"; gene_name "Isoform23865_4";
chr10	Mandalorion	exon	41605327	41605404	.	-	.	transcript_id "Isoform23865_4"; gene_id "Isoform23865_4.gene"; gene_name "Isoform23865_4";
chr10	Mandalorion	CDS	41605327	41605404	.	-	.	transcript_id "Isoform23865_4"; gene_id "Isoform23865_4.gene"; gene_name "Isoform23865_4";
chr10	Mandalorion	exon	41606995	41607111	.	-	.	transcript_id "Isoform23865_4"; gene_id "Isoform23865_4.gene"; gene_name "Isoform23865_4";
chr10	Mandalorion	CDS	41606995	41607111	.	-	.	transcript_id "Isoform23865_4"; gene_id "Isoform23865_4.gene"; gene_name "Isoform23865_4";
chr10	Mandalorion	exon	41616836	41616957	.	-	.	transcript_id "Isoform23865_4"; gene_id "Isoform23865_4.gene"; gene_name "Isoform23865_4";
chr10	Mandalorion	CDS	41616836	41616957	.	-	.	transcript_id "Isoform23865_4"; gene_id "Isoform23865_4.gene"; gene_name "Isoform23865_4";
chr10	Mandalorion	exon	41619038	41619217	.	-	.	transcript_id "Isoform23865_4"; gene_id "Isoform23865_4.gene"; gene_name "Isoform23865_4";
chr10	Mandalorion	CDS	41619038	41619217	.	-	.	transcript_id "Isoform23865_4"; gene_id "Isoform23865_4.gene"; gene_name "Isoform23865_4";
chr10	Mandalorion	exon	41621767	41621917	.	-	.	transcript_id "Isoform23865_4"; gene_id "Isoform23865_4.gene"; gene_name "Isoform23865_4";
chr10	Mandalorion	start_codon	41621912	41621914	.	-	.	transcript_id "Isoform23865_4"; gene_id "Isoform23865_4.gene"; gene_name "Isoform23865_4";
chr10	Mandalorion	CDS	41621767	41621914	.	-	.	transcript_id "Isoform23865_4"; gene_id "Isoform23865_4.gene"; gene_name "Isoform23865_4";
chr10	Mandalorion	exon	41657480	41657546	.	-	.	transcript_id "Isoform23865_4"; gene_id "Isoform23865_4.gene"; gene_name "Isoform23865_4";
chr10	Mandalorion	exon	41685569	41685606	.	-	.	transcript_id "Isoform23865_4"; gene_id "Isoform23865_4.gene"; gene_name "Isoform23865_4";
chr10	Mandalorion	transcript	41594842	41685626	.	-	.	transcript_id "Isoform23866_5"; gene_id "Isoform23866_5.gene"; gene_name "Isoform23866_5";
chr10	Mandalorion	exon	41594842	41595903	.	-	.	transcript_id "Isoform23866_5"; gene_id "Isoform23866_5.gene"; gene_name "Isoform23866_5";
chr10	Mandalorion	CDS	41595694	41595903	.	-	.	transcript_id "Isoform23866_5"; gene_id "Isoform23866_5.gene"; gene_name "Isoform23866_5";
chr10	Mandalorion	stop_codon	41595691	41595693	.	-	.	transcript_id "Isoform23866_5"; gene_id "Isoform23866_5.gene"; gene_name "Isoform23866_5";
chr10	Mandalorion	exon	41597553	41597697	.	-	.	transcript_id "Isoform23866_5"; gene_id "Isoform23866_5.gene"; gene_name "Isoform23866_5";
chr10	Mandalorion	CDS	41597553	41597697	.	-	.	transcript_id "Isoform23866_5"; gene_id "Isoform23866_5.gene"; gene_name "Isoform23866_5";
chr10	Mandalorion	exon	41598880	41599001	.	-	.	transcript_id "Isoform23866_5"; gene_id "Isoform23866_5.gene"; gene_name "Isoform23866_5";
chr10	Mandalorion	CDS	41598880	41599001	.	-	.	transcript_id "Isoform23866_5"; gene_id "Isoform23866_5.gene"; gene_name "Isoform23866_5";
chr10	Mandalorion	exon	41599857	41599934	.	-	.	transcript_id "Isoform23866_5"; gene_id "Isoform23866_5.gene"; gene_name "Isoform23866_5";
chr10	Mandalorion	CDS	41599857	41599934	.	-	.	transcript_id "Isoform23866_5"; gene_id "Isoform23866_5.gene"; gene_name "Isoform23866_5";
chr10	Mandalorion	exon	41604624	41604710	.	-	.	transcript_id "Isoform23866_5"; gene_id "Isoform23866_5.gene"; gene_name "Isoform23866_5";
chr10	Mandalorion	CDS	41604624	41604710	.	-	.	transcript_id "Isoform23866_5"; gene_id "Isoform23866_5.gene"; gene_name "Isoform23866_5";
chr10	Mandalorion	exon	41605327	41605404	.	-	.	transcript_id "Isoform23866_5"; gene_id "Isoform23866_5.gene"; gene_name "Isoform23866_5";
chr10	Mandalorion	CDS	41605327	41605404	.	-	.	transcript_id "Isoform23866_5"; gene_id "Isoform23866_5.gene"; gene_name "Isoform23866_5";
chr10	Mandalorion	exon	41606995	41607111	.	-	.	transcript_id "Isoform23866_5"; gene_id "Isoform23866_5.gene"; gene_name "Isoform23866_5";
chr10	Mandalorion	CDS	41606995	41607111	.	-	.	transcript_id "Isoform23866_5"; gene_id "Isoform23866_5.gene"; gene_name "Isoform23866_5";
chr10	Mandalorion	exon	41616836	41616957	.	-	.	transcript_id "Isoform23866_5"; gene_id "Isoform23866_5.gene"; gene_name "Isoform23866_5";
chr10	Mandalorion	CDS	41616836	41616957	.	-	.	transcript_id "Isoform23866_5"; gene_id "Isoform23866_5.gene"; gene_name "Isoform23866_5";
chr10	Mandalorion	exon	41619038	41619217	.	-	.	transcript_id "Isoform23866_5"; gene_id "Isoform23866_5.gene"; gene_name "Isoform23866_5";
chr10	Mandalorion	CDS	41619038	41619217	.	-	.	transcript_id "Isoform23866_5"; gene_id "Isoform23866_5.gene"; gene_name "Isoform23866_5";
chr10	Mandalorion	exon	41621767	41621917	.	-	.	transcript_id "Isoform23866_5"; gene_id "Isoform23866_5.gene"; gene_name "Isoform23866_5";
chr10	Mandalorion	start_codon	41621912	41621914	.	-	.	transcript_id "Isoform23866_5"; gene_id "Isoform23866_5.gene"; gene_name "Isoform23866_5";
chr10	Mandalorion	CDS	41621767	41621914	.	-	.	transcript_id "Isoform23866_5"; gene_id "Isoform23866_5.gene"; gene_name "Isoform23866_5";
chr10	Mandalorion	exon	41685569	41685626	.	-	.	transcript_id "Isoform23866_5"; gene_id "Isoform23866_5.gene"; gene_name "Isoform23866_5";
chr10	Mandalorion	transcript	41594842	41686069	.	-	.	transcript_id "Isoform23869_3"; gene_id "Isoform23869_3.gene"; gene_name "Isoform23869_3";
chr10	Mandalorion	exon	41594842	41595903	.	-	.	transcript_id "Isoform23869_3"; gene_id "Isoform23869_3.gene"; gene_name "Isoform23869_3";
chr10	Mandalorion	CDS	41595694	41595903	.	-	.	transcript_id "Isoform23869_3"; gene_id "Isoform23869_3.gene"; gene_name "Isoform23869_3";
chr10	Mandalorion	stop_codon	41595691	41595693	.	-	.	transcript_id "Isoform23869_3"; gene_id "Isoform23869_3.gene"; gene_name "Isoform23869_3";
chr10	Mandalorion	exon	41597553	41597697	.	-	.	transcript_id "Isoform23869_3"; gene_id "Isoform23869_3.gene"; gene_name "Isoform23869_3";
chr10	Mandalorion	CDS	41597553	41597697	.	-	.	transcript_id "Isoform23869_3"; gene_id "Isoform23869_3.gene"; gene_name "Isoform23869_3";
chr10	Mandalorion	exon	41598880	41599001	.	-	.	transcript_id "Isoform23869_3"; gene_id "Isoform23869_3.gene"; gene_name "Isoform23869_3";
chr10	Mandalorion	CDS	41598880	41599001	.	-	.	transcript_id "Isoform23869_3"; gene_id "Isoform23869_3.gene"; gene_name "Isoform23869_3";
chr10	Mandalorion	exon	41599857	41599934	.	-	.	transcript_id "Isoform23869_3"; gene_id "Isoform23869_3.gene"; gene_name "Isoform23869_3";
chr10	Mandalorion	CDS	41599857	41599934	.	-	.	transcript_id "Isoform23869_3"; gene_id "Isoform23869_3.gene"; gene_name "Isoform23869_3";
chr10	Mandalorion	exon	41604624	41604710	.	-	.	transcript_id "Isoform23869_3"; gene_id "Isoform23869_3.gene"; gene_name "Isoform23869_3";
chr10	Mandalorion	CDS	41604624	41604710	.	-	.	transcript_id "Isoform23869_3"; gene_id "Isoform23869_3.gene"; gene_name "Isoform23869_3";
chr10	Mandalorion	exon	41605327	41605404	.	-	.	transcript_id "Isoform23869_3"; gene_id "Isoform23869_3.gene"; gene_name "Isoform23869_3";
chr10	Mandalorion	CDS	41605327	41605404	.	-	.	transcript_id "Isoform23869_3"; gene_id "Isoform23869_3.gene"; gene_name "Isoform23869_3";
chr10	Mandalorion	exon	41606995	41607111	.	-	.	transcript_id "Isoform23869_3"; gene_id "Isoform23869_3.gene"; gene_name "Isoform23869_3";
chr10	Mandalorion	CDS	41606995	41607111	.	-	.	transcript_id "Isoform23869_3"; gene_id "Isoform23869_3.gene"; gene_name "Isoform23869_3";
chr10	Mandalorion	exon	41616836	41616957	.	-	.	transcript_id "Isoform23869_3"; gene_id "Isoform23869_3.gene"; gene_name "Isoform23869_3";
chr10	Mandalorion	CDS	41616836	41616957	.	-	.	transcript_id "Isoform23869_3"; gene_id "Isoform23869_3.gene"; gene_name "Isoform23869_3";
chr10	Mandalorion	exon	41619038	41619217	.	-	.	transcript_id "Isoform23869_3"; gene_id "Isoform23869_3.gene"; gene_name "Isoform23869_3";
chr10	Mandalorion	CDS	41619038	41619217	.	-	.	transcript_id "Isoform23869_3"; gene_id "Isoform23869_3.gene"; gene_name "Isoform23869_3";
chr10	Mandalorion	exon	41621767	41621917	.	-	.	transcript_id "Isoform23869_3"; gene_id "Isoform23869_3.gene"; gene_name "Isoform23869_3";
chr10	Mandalorion	start_codon	41621912	41621914	.	-	.	transcript_id "Isoform23869_3"; gene_id "Isoform23869_3.gene"; gene_name "Isoform23869_3";
chr10	Mandalorion	CDS	41621767	41621914	.	-	.	transcript_id "Isoform23869_3"; gene_id "Isoform23869_3.gene"; gene_name "Isoform23869_3";
chr10	Mandalorion	exon	41685842	41686069	.	-	.	transcript_id "Isoform23869_3"; gene_id "Isoform23869_3.gene"; gene_name "Isoform23869_3";
chr10	Mandalorion	transcript	41594840	41685626	.	-	.	transcript_id "Isoform23870_16"; gene_id "Isoform23870_16.gene"; gene_name "Isoform23870_16";
chr10	Mandalorion	exon	41594840	41595903	.	-	.	transcript_id "Isoform23870_16"; gene_id "Isoform23870_16.gene"; gene_name "Isoform23870_16";
chr10	Mandalorion	CDS	41595694	41595903	.	-	.	transcript_id "Isoform23870_16"; gene_id "Isoform23870_16.gene"; gene_name "Isoform23870_16";
chr10	Mandalorion	stop_codon	41595691	41595693	.	-	.	transcript_id "Isoform23870_16"; gene_id "Isoform23870_16.gene"; gene_name "Isoform23870_16";
chr10	Mandalorion	exon	41597553	41597697	.	-	.	transcript_id "Isoform23870_16"; gene_id "Isoform23870_16.gene"; gene_name "Isoform23870_16";
chr10	Mandalorion	CDS	41597553	41597697	.	-	.	transcript_id "Isoform23870_16"; gene_id "Isoform23870_16.gene"; gene_name "Isoform23870_16";
chr10	Mandalorion	exon	41598880	41599001	.	-	.	transcript_id "Isoform23870_16"; gene_id "Isoform23870_16.gene"; gene_name "Isoform23870_16";
chr10	Mandalorion	CDS	41598880	41599001	.	-	.	transcript_id "Isoform23870_16"; gene_id "Isoform23870_16.gene"; gene_name "Isoform23870_16";
chr10	Mandalorion	exon	41599857	41599934	.	-	.	transcript_id "Isoform23870_16"; gene_id "Isoform23870_16.gene"; gene_name "Isoform23870_16";
chr10	Mandalorion	CDS	41599857	41599934	.	-	.	transcript_id "Isoform23870_16"; gene_id "Isoform23870_16.gene"; gene_name "Isoform23870_16";
chr10	Mandalorion	exon	41605327	41605404	.	-	.	transcript_id "Isoform23870_16"; gene_id "Isoform23870_16.gene"; gene_name "Isoform23870_16";
chr10	Mandalorion	CDS	41605327	41605404	.	-	.	transcript_id "Isoform23870_16"; gene_id "Isoform23870_16.gene"; gene_name "Isoform23870_16";
chr10	Mandalorion	exon	41606995	41607111	.	-	.	transcript_id "Isoform23870_16"; gene_id "Isoform23870_16.gene"; gene_name "Isoform23870_16";
chr10	Mandalorion	CDS	41606995	41607111	.	-	.	transcript_id "Isoform23870_16"; gene_id "Isoform23870_16.gene"; gene_name "Isoform23870_16";
chr10	Mandalorion	exon	41616836	41616957	.	-	.	transcript_id "Isoform23870_16"; gene_id "Isoform23870_16.gene"; gene_name "Isoform23870_16";
chr10	Mandalorion	CDS	41616836	41616957	.	-	.	transcript_id "Isoform23870_16"; gene_id "Isoform23870_16.gene"; gene_name "Isoform23870_16";
chr10	Mandalorion	exon	41619038	41619217	.	-	.	transcript_id "Isoform23870_16"; gene_id "Isoform23870_16.gene"; gene_name "Isoform23870_16";
chr10	Mandalorion	CDS	41619038	41619217	.	-	.	transcript_id "Isoform23870_16"; gene_id "Isoform23870_16.gene"; gene_name "Isoform23870_16";
chr10	Mandalorion	exon	41621767	41621917	.	-	.	transcript_id "Isoform23870_16"; gene_id "Isoform23870_16.gene"; gene_name "Isoform23870_16";
chr10	Mandalorion	start_codon	41621912	41621914	.	-	.	transcript_id "Isoform23870_16"; gene_id "Isoform23870_16.gene"; gene_name "Isoform23870_16";
chr10	Mandalorion	CDS	41621767	41621914	.	-	.	transcript_id "Isoform23870_16"; gene_id "Isoform23870_16.gene"; gene_name "Isoform23870_16";
chr10	Mandalorion	exon	41685569	41685626	.	-	.	transcript_id "Isoform23870_16"; gene_id "Isoform23870_16.gene"; gene_name "Isoform23870_16";
chr10	Mandalorion	transcript	41594842	41685873	.	-	.	transcript_id "Isoform23871_7"; gene_id "Isoform23871_7.gene"; gene_name "Isoform23871_7";
chr10	Mandalorion	exon	41594842	41595903	.	-	.	transcript_id "Isoform23871_7"; gene_id "Isoform23871_7.gene"; gene_name "Isoform23871_7";
chr10	Mandalorion	CDS	41595694	41595903	.	-	.	transcript_id "Isoform23871_7"; gene_id "Isoform23871_7.gene"; gene_name "Isoform23871_7";
chr10	Mandalorion	stop_codon	41595691	41595693	.	-	.	transcript_id "Isoform23871_7"; gene_id "Isoform23871_7.gene"; gene_name "Isoform23871_7";
chr10	Mandalorion	exon	41597553	41597697	.	-	.	transcript_id "Isoform23871_7"; gene_id "Isoform23871_7.gene"; gene_name "Isoform23871_7";
chr10	Mandalorion	CDS	41597553	41597697	.	-	.	transcript_id "Isoform23871_7"; gene_id "Isoform23871_7.gene"; gene_name "Isoform23871_7";
chr10	Mandalorion	exon	41598880	41599001	.	-	.	transcript_id "Isoform23871_7"; gene_id "Isoform23871_7.gene"; gene_name "Isoform23871_7";
chr10	Mandalorion	CDS	41598880	41599001	.	-	.	transcript_id "Isoform23871_7"; gene_id "Isoform23871_7.gene"; gene_name "Isoform23871_7";
chr10	Mandalorion	exon	41599857	41599934	.	-	.	transcript_id "Isoform23871_7"; gene_id "Isoform23871_7.gene"; gene_name "Isoform23871_7";
chr10	Mandalorion	CDS	41599857	41599934	.	-	.	transcript_id "Isoform23871_7"; gene_id "Isoform23871_7.gene"; gene_name "Isoform23871_7";
chr10	Mandalorion	exon	41605327	41605404	.	-	.	transcript_id "Isoform23871_7"; gene_id "Isoform23871_7.gene"; gene_name "Isoform23871_7";
chr10	Mandalorion	CDS	41605327	41605404	.	-	.	transcript_id "Isoform23871_7"; gene_id "Isoform23871_7.gene"; gene_name "Isoform23871_7";
chr10	Mandalorion	exon	41606995	41607111	.	-	.	transcript_id "Isoform23871_7"; gene_id "Isoform23871_7.gene"; gene_name "Isoform23871_7";
chr10	Mandalorion	CDS	41606995	41607111	.	-	.	transcript_id "Isoform23871_7"; gene_id "Isoform23871_7.gene"; gene_name "Isoform23871_7";
chr10	Mandalorion	exon	41616836	41616957	.	-	.	transcript_id "Isoform23871_7"; gene_id "Isoform23871_7.gene"; gene_name "Isoform23871_7";
chr10	Mandalorion	CDS	41616836	41616957	.	-	.	transcript_id "Isoform23871_7"; gene_id "Isoform23871_7.gene"; gene_name "Isoform23871_7";
chr10	Mandalorion	exon	41619038	41619217	.	-	.	transcript_id "Isoform23871_7"; gene_id "Isoform23871_7.gene"; gene_name "Isoform23871_7";
chr10	Mandalorion	CDS	41619038	41619217	.	-	.	transcript_id "Isoform23871_7"; gene_id "Isoform23871_7.gene"; gene_name "Isoform23871_7";
chr10	Mandalorion	exon	41621767	41621917	.	-	.	transcript_id "Isoform23871_7"; gene_id "Isoform23871_7.gene"; gene_name "Isoform23871_7";
chr10	Mandalorion	start_codon	41621912	41621914	.	-	.	transcript_id "Isoform23871_7"; gene_id "Isoform23871_7.gene"; gene_name "Isoform23871_7";
chr10	Mandalorion	CDS	41621767	41621914	.	-	.	transcript_id "Isoform23871_7"; gene_id "Isoform23871_7.gene"; gene_name "Isoform23871_7";
chr10	Mandalorion	exon	41685784	41685873	.	-	.	transcript_id "Isoform23871_7"; gene_id "Isoform23871_7.gene"; gene_name "Isoform23871_7";
chr10	Mandalorion	transcript	41594841	41685890	.	-	.	transcript_id "Isoform23872_3"; gene_id "Isoform23872_3.gene"; gene_name "Isoform23872_3";
chr10	Mandalorion	exon	41594841	41595903	.	-	.	transcript_id "Isoform23872_3"; gene_id "Isoform23872_3.gene"; gene_name "Isoform23872_3";
chr10	Mandalorion	CDS	41595694	41595903	.	-	.	transcript_id "Isoform23872_3"; gene_id "Isoform23872_3.gene"; gene_name "Isoform23872_3";
chr10	Mandalorion	stop_codon	41595691	41595693	.	-	.	transcript_id "Isoform23872_3"; gene_id "Isoform23872_3.gene"; gene_name "Isoform23872_3";
chr10	Mandalorion	exon	41597553	41597697	.	-	.	transcript_id "Isoform23872_3"; gene_id "Isoform23872_3.gene"; gene_name "Isoform23872_3";
chr10	Mandalorion	CDS	41597553	41597697	.	-	.	transcript_id "Isoform23872_3"; gene_id "Isoform23872_3.gene"; gene_name "Isoform23872_3";
chr10	Mandalorion	exon	41598880	41599001	.	-	.	transcript_id "Isoform23872_3"; gene_id "Isoform23872_3.gene"; gene_name "Isoform23872_3";
chr10	Mandalorion	CDS	41598880	41599001	.	-	.	transcript_id "Isoform23872_3"; gene_id "Isoform23872_3.gene"; gene_name "Isoform23872_3";
chr10	Mandalorion	exon	41599857	41599934	.	-	.	transcript_id "Isoform23872_3"; gene_id "Isoform23872_3.gene"; gene_name "Isoform23872_3";
chr10	Mandalorion	CDS	41599857	41599934	.	-	.	transcript_id "Isoform23872_3"; gene_id "Isoform23872_3.gene"; gene_name "Isoform23872_3";
chr10	Mandalorion	exon	41605327	41605404	.	-	.	transcript_id "Isoform23872_3"; gene_id "Isoform23872_3.gene"; gene_name "Isoform23872_3";
chr10	Mandalorion	CDS	41605327	41605404	.	-	.	transcript_id "Isoform23872_3"; gene_id "Isoform23872_3.gene"; gene_name "Isoform23872_3";
chr10	Mandalorion	exon	41606995	41607111	.	-	.	transcript_id "Isoform23872_3"; gene_id "Isoform23872_3.gene"; gene_name "Isoform23872_3";
chr10	Mandalorion	CDS	41606995	41607111	.	-	.	transcript_id "Isoform23872_3"; gene_id "Isoform23872_3.gene"; gene_name "Isoform23872_3";
chr10	Mandalorion	exon	41616836	41616957	.	-	.	transcript_id "Isoform23872_3"; gene_id "Isoform23872_3.gene"; gene_name "Isoform23872_3";
chr10	Mandalorion	CDS	41616836	41616957	.	-	.	transcript_id "Isoform23872_3"; gene_id "Isoform23872_3.gene"; gene_name "Isoform23872_3";
chr10	Mandalorion	exon	41619038	41619217	.	-	.	transcript_id "Isoform23872_3"; gene_id "Isoform23872_3.gene"; gene_name "Isoform23872_3";
chr10	Mandalorion	CDS	41619038	41619217	.	-	.	transcript_id "Isoform23872_3"; gene_id "Isoform23872_3.gene"; gene_name "Isoform23872_3";
chr10	Mandalorion	exon	41621767	41621917	.	-	.	transcript_id "Isoform23872_3"; gene_id "Isoform23872_3.gene"; gene_name "Isoform23872_3";
chr10	Mandalorion	start_codon	41621912	41621914	.	-	.	transcript_id "Isoform23872_3"; gene_id "Isoform23872_3.gene"; gene_name "Isoform23872_3";
chr10	Mandalorion	CDS	41621767	41621914	.	-	.	transcript_id "Isoform23872_3"; gene_id "Isoform23872_3.gene"; gene_name "Isoform23872_3";
chr10	Mandalorion	exon	41685842	41685890	.	-	.	transcript_id "Isoform23872_3"; gene_id "Isoform23872_3.gene"; gene_name "Isoform23872_3";
chr10	Mandalorion	transcript	41594842	41685635	.	-	.	transcript_id "Isoform23873_3"; gene_id "Isoform23873_3.gene"; gene_name "Isoform23873_3";
chr10	Mandalorion	exon	41594842	41595903	.	-	.	transcript_id "Isoform23873_3"; gene_id "Isoform23873_3.gene"; gene_name "Isoform23873_3";
chr10	Mandalorion	CDS	41595694	41595903	.	-	.	transcript_id "Isoform23873_3"; gene_id "Isoform23873_3.gene"; gene_name "Isoform23873_3";
chr10	Mandalorion	stop_codon	41595691	41595693	.	-	.	transcript_id "Isoform23873_3"; gene_id "Isoform23873_3.gene"; gene_name "Isoform23873_3";
chr10	Mandalorion	exon	41597553	41597697	.	-	.	transcript_id "Isoform23873_3"; gene_id "Isoform23873_3.gene"; gene_name "Isoform23873_3";
chr10	Mandalorion	CDS	41597553	41597697	.	-	.	transcript_id "Isoform23873_3"; gene_id "Isoform23873_3.gene"; gene_name "Isoform23873_3";
chr10	Mandalorion	exon	41598880	41599001	.	-	.	transcript_id "Isoform23873_3"; gene_id "Isoform23873_3.gene"; gene_name "Isoform23873_3";
chr10	Mandalorion	CDS	41598880	41599001	.	-	.	transcript_id "Isoform23873_3"; gene_id "Isoform23873_3.gene"; gene_name "Isoform23873_3";
chr10	Mandalorion	exon	41604624	41604710	.	-	.	transcript_id "Isoform23873_3"; gene_id "Isoform23873_3.gene"; gene_name "Isoform23873_3";
chr10	Mandalorion	CDS	41604624	41604710	.	-	.	transcript_id "Isoform23873_3"; gene_id "Isoform23873_3.gene"; gene_name "Isoform23873_3";
chr10	Mandalorion	exon	41605327	41605404	.	-	.	transcript_id "Isoform23873_3"; gene_id "Isoform23873_3.gene"; gene_name "Isoform23873_3";
chr10	Mandalorion	CDS	41605327	41605404	.	-	.	transcript_id "Isoform23873_3"; gene_id "Isoform23873_3.gene"; gene_name "Isoform23873_3";
chr10	Mandalorion	exon	41606995	41607111	.	-	.	transcript_id "Isoform23873_3"; gene_id "Isoform23873_3.gene"; gene_name "Isoform23873_3";
chr10	Mandalorion	CDS	41606995	41607111	.	-	.	transcript_id "Isoform23873_3"; gene_id "Isoform23873_3.gene"; gene_name "Isoform23873_3";
chr10	Mandalorion	exon	41616836	41616957	.	-	.	transcript_id "Isoform23873_3"; gene_id "Isoform23873_3.gene"; gene_name "Isoform23873_3";
chr10	Mandalorion	CDS	41616836	41616957	.	-	.	transcript_id "Isoform23873_3"; gene_id "Isoform23873_3.gene"; gene_name "Isoform23873_3";
chr10	Mandalorion	exon	41619038	41619217	.	-	.	transcript_id "Isoform23873_3"; gene_id "Isoform23873_3.gene"; gene_name "Isoform23873_3";
chr10	Mandalorion	CDS	41619038	41619217	.	-	.	transcript_id "Isoform23873_3"; gene_id "Isoform23873_3.gene"; gene_name "Isoform23873_3";
chr10	Mandalorion	exon	41621767	41621917	.	-	.	transcript_id "Isoform23873_3"; gene_id "Isoform23873_3.gene"; gene_name "Isoform23873_3";
chr10	Mandalorion	start_codon	41621912	41621914	.	-	.	transcript_id "Isoform23873_3"; gene_id "Isoform23873_3.gene"; gene_name "Isoform23873_3";
chr10	Mandalorion	CDS	41621767	41621914	.	-	.	transcript_id "Isoform23873_3"; gene_id "Isoform23873_3.gene"; gene_name "Isoform23873_3";
chr10	Mandalorion	exon	41685569	41685635	.	-	.	transcript_id "Isoform23873_3"; gene_id "Isoform23873_3.gene"; gene_name "Isoform23873_3";
chr10	Mandalorion	transcript	41594840	41685626	.	-	.	transcript_id "Isoform23874_3"; gene_id "Isoform23874_3.gene"; gene_name "Isoform23874_3";
chr10	Mandalorion	exon	41594840	41595903	.	-	.	transcript_id "Isoform23874_3"; gene_id "Isoform23874_3.gene"; gene_name "Isoform23874_3";
chr10	Mandalorion	CDS	41595694	41595903	.	-	.	transcript_id "Isoform23874_3"; gene_id "Isoform23874_3.gene"; gene_name "Isoform23874_3";
chr10	Mandalorion	stop_codon	41595691	41595693	.	-	.	transcript_id "Isoform23874_3"; gene_id "Isoform23874_3.gene"; gene_name "Isoform23874_3";
chr10	Mandalorion	exon	41597553	41597697	.	-	.	transcript_id "Isoform23874_3"; gene_id "Isoform23874_3.gene"; gene_name "Isoform23874_3";
chr10	Mandalorion	CDS	41597553	41597697	.	-	.	transcript_id "Isoform23874_3"; gene_id "Isoform23874_3.gene"; gene_name "Isoform23874_3";
chr10	Mandalorion	exon	41598880	41599001	.	-	.	transcript_id "Isoform23874_3"; gene_id "Isoform23874_3.gene"; gene_name "Isoform23874_3";
chr10	Mandalorion	CDS	41598880	41599001	.	-	.	transcript_id "Isoform23874_3"; gene_id "Isoform23874_3.gene"; gene_name "Isoform23874_3";
chr10	Mandalorion	exon	41605327	41605404	.	-	.	transcript_id "Isoform23874_3"; gene_id "Isoform23874_3.gene"; gene_name "Isoform23874_3";
chr10	Mandalorion	CDS	41605327	41605404	.	-	.	transcript_id "Isoform23874_3"; gene_id "Isoform23874_3.gene"; gene_name "Isoform23874_3";
chr10	Mandalorion	exon	41606995	41607111	.	-	.	transcript_id "Isoform23874_3"; gene_id "Isoform23874_3.gene"; gene_name "Isoform23874_3";
chr10	Mandalorion	CDS	41606995	41607111	.	-	.	transcript_id "Isoform23874_3"; gene_id "Isoform23874_3.gene"; gene_name "Isoform23874_3";
chr10	Mandalorion	exon	41616836	41616909	.	-	.	transcript_id "Isoform23874_3"; gene_id "Isoform23874_3.gene"; gene_name "Isoform23874_3";
chr10	Mandalorion	CDS	41616836	41616909	.	-	.	transcript_id "Isoform23874_3"; gene_id "Isoform23874_3.gene"; gene_name "Isoform23874_3";
chr10	Mandalorion	exon	41619038	41619217	.	-	.	transcript_id "Isoform23874_3"; gene_id "Isoform23874_3.gene"; gene_name "Isoform23874_3";
chr10	Mandalorion	CDS	41619038	41619217	.	-	.	transcript_id "Isoform23874_3"; gene_id "Isoform23874_3.gene"; gene_name "Isoform23874_3";
chr10	Mandalorion	exon	41621767	41621917	.	-	.	transcript_id "Isoform23874_3"; gene_id "Isoform23874_3.gene"; gene_name "Isoform23874_3";
chr10	Mandalorion	start_codon	41621912	41621914	.	-	.	transcript_id "Isoform23874_3"; gene_id "Isoform23874_3.gene"; gene_name "Isoform23874_3";
chr10	Mandalorion	CDS	41621767	41621914	.	-	.	transcript_id "Isoform23874_3"; gene_id "Isoform23874_3.gene"; gene_name "Isoform23874_3";
chr10	Mandalorion	exon	41685569	41685626	.	-	.	transcript_id "Isoform23874_3"; gene_id "Isoform23874_3.gene"; gene_name "Isoform23874_3";
chr10	Mandalorion	transcript	41594840	41685626	.	-	.	transcript_id "Isoform23875_4"; gene_id "Isoform23875_4.gene"; gene_name "Isoform23875_4";
chr10	Mandalorion	exon	41594840	41595903	.	-	.	transcript_id "Isoform23875_4"; gene_id "Isoform23875_4.gene"; gene_name "Isoform23875_4";
chr10	Mandalorion	CDS	41595694	41595903	.	-	.	transcript_id "Isoform23875_4"; gene_id "Isoform23875_4.gene"; gene_name "Isoform23875_4";
chr10	Mandalorion	stop_codon	41595691	41595693	.	-	.	transcript_id "Isoform23875_4"; gene_id "Isoform23875_4.gene"; gene_name "Isoform23875_4";
chr10	Mandalorion	exon	41597553	41597697	.	-	.	transcript_id "Isoform23875_4"; gene_id "Isoform23875_4.gene"; gene_name "Isoform23875_4";
chr10	Mandalorion	CDS	41597553	41597697	.	-	.	transcript_id "Isoform23875_4"; gene_id "Isoform23875_4.gene"; gene_name "Isoform23875_4";
chr10	Mandalorion	exon	41598880	41599001	.	-	.	transcript_id "Isoform23875_4"; gene_id "Isoform23875_4.gene"; gene_name "Isoform23875_4";
chr10	Mandalorion	CDS	41598880	41599001	.	-	.	transcript_id "Isoform23875_4"; gene_id "Isoform23875_4.gene"; gene_name "Isoform23875_4";
chr10	Mandalorion	exon	41605327	41605404	.	-	.	transcript_id "Isoform23875_4"; gene_id "Isoform23875_4.gene"; gene_name "Isoform23875_4";
chr10	Mandalorion	CDS	41605327	41605404	.	-	.	transcript_id "Isoform23875_4"; gene_id "Isoform23875_4.gene"; gene_name "Isoform23875_4";
chr10	Mandalorion	exon	41606995	41607111	.	-	.	transcript_id "Isoform23875_4"; gene_id "Isoform23875_4.gene"; gene_name "Isoform23875_4";
chr10	Mandalorion	CDS	41606995	41607111	.	-	.	transcript_id "Isoform23875_4"; gene_id "Isoform23875_4.gene"; gene_name "Isoform23875_4";
chr10	Mandalorion	exon	41616836	41616957	.	-	.	transcript_id "Isoform23875_4"; gene_id "Isoform23875_4.gene"; gene_name "Isoform23875_4";
chr10	Mandalorion	CDS	41616836	41616957	.	-	.	transcript_id "Isoform23875_4"; gene_id "Isoform23875_4.gene"; gene_name "Isoform23875_4";
chr10	Mandalorion	exon	41619038	41619217	.	-	.	transcript_id "Isoform23875_4"; gene_id "Isoform23875_4.gene"; gene_name "Isoform23875_4";
chr10	Mandalorion	CDS	41619038	41619217	.	-	.	transcript_id "Isoform23875_4"; gene_id "Isoform23875_4.gene"; gene_name "Isoform23875_4";
chr10	Mandalorion	exon	41621767	41621917	.	-	.	transcript_id "Isoform23875_4"; gene_id "Isoform23875_4.gene"; gene_name "Isoform23875_4";
chr10	Mandalorion	start_codon	41621912	41621914	.	-	.	transcript_id "Isoform23875_4"; gene_id "Isoform23875_4.gene"; gene_name "Isoform23875_4";
chr10	Mandalorion	CDS	41621767	41621914	.	-	.	transcript_id "Isoform23875_4"; gene_id "Isoform23875_4.gene"; gene_name "Isoform23875_4";
chr10	Mandalorion	exon	41685569	41685626	.	-	.	transcript_id "Isoform23875_4"; gene_id "Isoform23875_4.gene"; gene_name "Isoform23875_4";
chr10	Mandalorion	transcript	41594842	41685641	.	-	.	transcript_id "Isoform23876_3"; gene_id "Isoform23876_3.gene"; gene_name "Isoform23876_3";
chr10	Mandalorion	exon	41594842	41595903	.	-	.	transcript_id "Isoform23876_3"; gene_id "Isoform23876_3.gene"; gene_name "Isoform23876_3";
chr10	Mandalorion	CDS	41595694	41595903	.	-	.	transcript_id "Isoform23876_3"; gene_id "Isoform23876_3.gene"; gene_name "Isoform23876_3";
chr10	Mandalorion	stop_codon	41595691	41595693	.	-	.	transcript_id "Isoform23876_3"; gene_id "Isoform23876_3.gene"; gene_name "Isoform23876_3";
chr10	Mandalorion	exon	41605327	41605404	.	-	.	transcript_id "Isoform23876_3"; gene_id "Isoform23876_3.gene"; gene_name "Isoform23876_3";
chr10	Mandalorion	CDS	41605327	41605404	.	-	.	transcript_id "Isoform23876_3"; gene_id "Isoform23876_3.gene"; gene_name "Isoform23876_3";
chr10	Mandalorion	exon	41606995	41607111	.	-	.	transcript_id "Isoform23876_3"; gene_id "Isoform23876_3.gene"; gene_name "Isoform23876_3";
chr10	Mandalorion	CDS	41606995	41607111	.	-	.	transcript_id "Isoform23876_3"; gene_id "Isoform23876_3.gene"; gene_name "Isoform23876_3";
chr10	Mandalorion	exon	41616836	41616957	.	-	.	transcript_id "Isoform23876_3"; gene_id "Isoform23876_3.gene"; gene_name "Isoform23876_3";
chr10	Mandalorion	CDS	41616836	41616957	.	-	.	transcript_id "Isoform23876_3"; gene_id "Isoform23876_3.gene"; gene_name "Isoform23876_3";
chr10	Mandalorion	exon	41619038	41619217	.	-	.	transcript_id "Isoform23876_3"; gene_id "Isoform23876_3.gene"; gene_name "Isoform23876_3";
chr10	Mandalorion	CDS	41619038	41619217	.	-	.	transcript_id "Isoform23876_3"; gene_id "Isoform23876_3.gene"; gene_name "Isoform23876_3";
chr10	Mandalorion	exon	41621767	41621917	.	-	.	transcript_id "Isoform23876_3"; gene_id "Isoform23876_3.gene"; gene_name "Isoform23876_3";
chr10	Mandalorion	start_codon	41621912	41621914	.	-	.	transcript_id "Isoform23876_3"; gene_id "Isoform23876_3.gene"; gene_name "Isoform23876_3";
chr10	Mandalorion	CDS	41621767	41621914	.	-	.	transcript_id "Isoform23876_3"; gene_id "Isoform23876_3.gene"; gene_name "Isoform23876_3";
chr10	Mandalorion	exon	41685569	41685641	.	-	.	transcript_id "Isoform23876_3"; gene_id "Isoform23876_3.gene"; gene_name "Isoform23876_3";
chr10	Mandalorion	transcript	41686198	41784420	.	+	.	transcript_id "Isoform23880_57"; gene_id "Isoform23880_57.gene"; gene_name "Isoform23880_57";
chr10	Mandalorion	exon	41686198	41687296	.	+	.	transcript_id "Isoform23880_57"; gene_id "Isoform23880_57.gene"; gene_name "Isoform23880_57";
chr10	Mandalorion	start_codon	41687018	41687020	.	+	.	transcript_id "Isoform23880_57"; gene_id "Isoform23880_57.gene"; gene_name "Isoform23880_57";
chr10	Mandalorion	CDS	41687018	41687296	.	+	.	transcript_id "Isoform23880_57"; gene_id "Isoform23880_57.gene"; gene_name "Isoform23880_57";
chr10	Mandalorion	exon	41770038	41770103	.	+	.	transcript_id "Isoform23880_57"; gene_id "Isoform23880_57.gene"; gene_name "Isoform23880_57";
chr10	Mandalorion	CDS	41770038	41770103	.	+	.	transcript_id "Isoform23880_57"; gene_id "Isoform23880_57.gene"; gene_name "Isoform23880_57";
chr10	Mandalorion	exon	41770816	41771016	.	+	.	transcript_id "Isoform23880_57"; gene_id "Isoform23880_57.gene"; gene_name "Isoform23880_57";
chr10	Mandalorion	CDS	41770816	41771016	.	+	.	transcript_id "Isoform23880_57"; gene_id "Isoform23880_57.gene"; gene_name "Isoform23880_57";
chr10	Mandalorion	exon	41772019	41772201	.	+	.	transcript_id "Isoform23880_57"; gene_id "Isoform23880_57.gene"; gene_name "Isoform23880_57";
chr10	Mandalorion	CDS	41772019	41772201	.	+	.	transcript_id "Isoform23880_57"; gene_id "Isoform23880_57.gene"; gene_name "Isoform23880_57";
chr10	Mandalorion	exon	41774179	41774421	.	+	.	transcript_id "Isoform23880_57"; gene_id "Isoform23880_57.gene"; gene_name "Isoform23880_57";
chr10	Mandalorion	CDS	41774179	41774421	.	+	.	transcript_id "Isoform23880_57"; gene_id "Isoform23880_57.gene"; gene_name "Isoform23880_57";
chr10	Mandalorion	exon	41778525	41778672	.	+	.	transcript_id "Isoform23880_57"; gene_id "Isoform23880_57.gene"; gene_name "Isoform23880_57";
chr10	Mandalorion	CDS	41778525	41778672	.	+	.	transcript_id "Isoform23880_57"; gene_id "Isoform23880_57.gene"; gene_name "Isoform23880_57";
chr10	Mandalorion	exon	41779688	41779800	.	+	.	transcript_id "Isoform23880_57"; gene_id "Isoform23880_57.gene"; gene_name "Isoform23880_57";
chr10	Mandalorion	CDS	41779688	41779800	.	+	.	transcript_id "Isoform23880_57"; gene_id "Isoform23880_57.gene"; gene_name "Isoform23880_57";
chr10	Mandalorion	exon	41781170	41781360	.	+	.	transcript_id "Isoform23880_57"; gene_id "Isoform23880_57.gene"; gene_name "Isoform23880_57";
chr10	Mandalorion	CDS	41781170	41781360	.	+	.	transcript_id "Isoform23880_57"; gene_id "Isoform23880_57.gene"; gene_name "Isoform23880_57";
chr10	Mandalorion	exon	41782332	41782476	.	+	.	transcript_id "Isoform23880_57"; gene_id "Isoform23880_57.gene"; gene_name "Isoform23880_57";
chr10	Mandalorion	CDS	41782332	41782476	.	+	.	transcript_id "Isoform23880_57"; gene_id "Isoform23880_57.gene"; gene_name "Isoform23880_57";
chr10	Mandalorion	exon	41783268	41784420	.	+	.	transcript_id "Isoform23880_57"; gene_id "Isoform23880_57.gene"; gene_name "Isoform23880_57";
chr10	Mandalorion	CDS	41783268	41783351	.	+	.	transcript_id "Isoform23880_57"; gene_id "Isoform23880_57.gene"; gene_name "Isoform23880_57";
chr10	Mandalorion	stop_codon	41783352	41783354	.	+	.	transcript_id "Isoform23880_57"; gene_id "Isoform23880_57.gene"; gene_name "Isoform23880_57";
chr10	Mandalorion	transcript	41763435	41784420	.	+	.	transcript_id "Isoform23888_415"; gene_id "Isoform23888_415.gene"; gene_name "Isoform23888_415";
chr10	Mandalorion	exon	41763435	41763591	.	+	.	transcript_id "Isoform23888_415"; gene_id "Isoform23888_415.gene"; gene_name "Isoform23888_415";
chr10	Mandalorion	start_codon	41763490	41763492	.	+	.	transcript_id "Isoform23888_415"; gene_id "Isoform23888_415.gene"; gene_name "Isoform23888_415";
chr10	Mandalorion	CDS	41763490	41763591	.	+	.	transcript_id "Isoform23888_415"; gene_id "Isoform23888_415.gene"; gene_name "Isoform23888_415";
chr10	Mandalorion	exon	41770038	41770103	.	+	.	transcript_id "Isoform23888_415"; gene_id "Isoform23888_415.gene"; gene_name "Isoform23888_415";
chr10	Mandalorion	CDS	41770038	41770103	.	+	.	transcript_id "Isoform23888_415"; gene_id "Isoform23888_415.gene"; gene_name "Isoform23888_415";
chr10	Mandalorion	exon	41770816	41771016	.	+	.	transcript_id "Isoform23888_415"; gene_id "Isoform23888_415.gene"; gene_name "Isoform23888_415";
chr10	Mandalorion	CDS	41770816	41771016	.	+	.	transcript_id "Isoform23888_415"; gene_id "Isoform23888_415.gene"; gene_name "Isoform23888_415";
chr10	Mandalorion	exon	41772019	41772201	.	+	.	transcript_id "Isoform23888_415"; gene_id "Isoform23888_415.gene"; gene_name "Isoform23888_415";
chr10	Mandalorion	CDS	41772019	41772201	.	+	.	transcript_id "Isoform23888_415"; gene_id "Isoform23888_415.gene"; gene_name "Isoform23888_415";
chr10	Mandalorion	exon	41774179	41774421	.	+	.	transcript_id "Isoform23888_415"; gene_id "Isoform23888_415.gene"; gene_name "Isoform23888_415";
chr10	Mandalorion	CDS	41774179	41774421	.	+	.	transcript_id "Isoform23888_415"; gene_id "Isoform23888_415.gene"; gene_name "Isoform23888_415";
chr10	Mandalorion	exon	41778525	41778672	.	+	.	transcript_id "Isoform23888_415"; gene_id "Isoform23888_415.gene"; gene_name "Isoform23888_415";
chr10	Mandalorion	CDS	41778525	41778672	.	+	.	transcript_id "Isoform23888_415"; gene_id "Isoform23888_415.gene"; gene_name "Isoform23888_415";
chr10	Mandalorion	exon	41779688	41779800	.	+	.	transcript_id "Isoform23888_415"; gene_id "Isoform23888_415.gene"; gene_name "Isoform23888_415";
chr10	Mandalorion	CDS	41779688	41779800	.	+	.	transcript_id "Isoform23888_415"; gene_id "Isoform23888_415.gene"; gene_name "Isoform23888_415";
chr10	Mandalorion	exon	41781170	41781360	.	+	.	transcript_id "Isoform23888_415"; gene_id "Isoform23888_415.gene"; gene_name "Isoform23888_415";
chr10	Mandalorion	CDS	41781170	41781360	.	+	.	transcript_id "Isoform23888_415"; gene_id "Isoform23888_415.gene"; gene_name "Isoform23888_415";
chr10	Mandalorion	exon	41782332	41782476	.	+	.	transcript_id "Isoform23888_415"; gene_id "Isoform23888_415.gene"; gene_name "Isoform23888_415";
chr10	Mandalorion	CDS	41782332	41782476	.	+	.	transcript_id "Isoform23888_415"; gene_id "Isoform23888_415.gene"; gene_name "Isoform23888_415";
chr10	Mandalorion	exon	41783268	41784420	.	+	.	transcript_id "Isoform23888_415"; gene_id "Isoform23888_415.gene"; gene_name "Isoform23888_415";
chr10	Mandalorion	CDS	41783268	41783351	.	+	.	transcript_id "Isoform23888_415"; gene_id "Isoform23888_415.gene"; gene_name "Isoform23888_415";
chr10	Mandalorion	stop_codon	41783352	41783354	.	+	.	transcript_id "Isoform23888_415"; gene_id "Isoform23888_415.gene"; gene_name "Isoform23888_415";
chr10	Mandalorion	transcript	41685344	41685626	.	-	.	transcript_id "Isoform23893_14"; gene_id "Isoform23893_14.gene"; gene_name "Isoform23893_14";
chr10	Mandalorion	exon	41685344	41685626	.	-	.	transcript_id "Isoform23893_14"; gene_id "Isoform23893_14.gene"; gene_name "Isoform23893_14";
chr10	Mandalorion	transcript	41685345	41685923	.	-	.	transcript_id "Isoform23895_5"; gene_id "Isoform23895_5.gene"; gene_name "Isoform23895_5";
chr10	Mandalorion	exon	41685345	41685923	.	-	.	transcript_id "Isoform23895_5"; gene_id "Isoform23895_5.gene"; gene_name "Isoform23895_5";
chr10	Mandalorion	transcript	41686192	41691056	.	+	.	transcript_id "Isoform23897_5"; gene_id "Isoform23897_5.gene"; gene_name "Isoform23897_5";
chr10	Mandalorion	exon	41686192	41691056	.	+	.	transcript_id "Isoform23897_5"; gene_id "Isoform23897_5.gene"; gene_name "Isoform23897_5";
chr10	Mandalorion	start_codon	41687018	41687020	.	+	.	transcript_id "Isoform23897_5"; gene_id "Isoform23897_5.gene"; gene_name "Isoform23897_5";
chr10	Mandalorion	CDS	41687018	41687314	.	+	.	transcript_id "Isoform23897_5"; gene_id "Isoform23897_5.gene"; gene_name "Isoform23897_5";
chr10	Mandalorion	stop_codon	41687315	41687317	.	+	.	transcript_id "Isoform23897_5"; gene_id "Isoform23897_5.gene"; gene_name "Isoform23897_5";
chr10	Mandalorion	transcript	41763432	41765403	.	+	.	transcript_id "Isoform23899_7"; gene_id "Isoform23899_7.gene"; gene_name "Isoform23899_7";
chr10	Mandalorion	exon	41763432	41765403	.	+	.	transcript_id "Isoform23899_7"; gene_id "Isoform23899_7.gene"; gene_name "Isoform23899_7";
chr10	Mandalorion	transcript	42061099	42152691	.	-	.	transcript_id "Isoform23903_23"; gene_id "Isoform23903_23.gene"; gene_name "Isoform23903_23";
chr10	Mandalorion	exon	42061099	42062291	.	-	.	transcript_id "Isoform23903_23"; gene_id "Isoform23903_23.gene"; gene_name "Isoform23903_23";
chr10	Mandalorion	exon	42072462	42073897	.	-	.	transcript_id "Isoform23903_23"; gene_id "Isoform23903_23.gene"; gene_name "Isoform23903_23";
chr10	Mandalorion	CDS	42072500	42073897	.	-	.	transcript_id "Isoform23903_23"; gene_id "Isoform23903_23.gene"; gene_name "Isoform23903_23";
chr10	Mandalorion	stop_codon	42072497	42072499	.	-	.	transcript_id "Isoform23903_23"; gene_id "Isoform23903_23.gene"; gene_name "Isoform23903_23";
chr10	Mandalorion	exon	42150812	42151541	.	-	.	transcript_id "Isoform23903_23"; gene_id "Isoform23903_23.gene"; gene_name "Isoform23903_23";
chr10	Mandalorion	start_codon	42151427	42151429	.	-	.	transcript_id "Isoform23903_23"; gene_id "Isoform23903_23.gene"; gene_name "Isoform23903_23";
chr10	Mandalorion	CDS	42150812	42151429	.	-	.	transcript_id "Isoform23903_23"; gene_id "Isoform23903_23.gene"; gene_name "Isoform23903_23";
chr10	Mandalorion	exon	42152522	42152691	.	-	.	transcript_id "Isoform23903_23"; gene_id "Isoform23903_23.gene"; gene_name "Isoform23903_23";
chr10	Mandalorion	transcript	42061972	42152691	.	-	.	transcript_id "Isoform23904_27"; gene_id "Isoform23904_27.gene"; gene_name "Isoform23904_27";
chr10	Mandalorion	exon	42061972	42062291	.	-	.	transcript_id "Isoform23904_27"; gene_id "Isoform23904_27.gene"; gene_name "Isoform23904_27";
chr10	Mandalorion	exon	42072462	42073897	.	-	.	transcript_id "Isoform23904_27"; gene_id "Isoform23904_27.gene"; gene_name "Isoform23904_27";
chr10	Mandalorion	CDS	42072500	42073897	.	-	.	transcript_id "Isoform23904_27"; gene_id "Isoform23904_27.gene"; gene_name "Isoform23904_27";
chr10	Mandalorion	stop_codon	42072497	42072499	.	-	.	transcript_id "Isoform23904_27"; gene_id "Isoform23904_27.gene"; gene_name "Isoform23904_27";
chr10	Mandalorion	exon	42150812	42151541	.	-	.	transcript_id "Isoform23904_27"; gene_id "Isoform23904_27.gene"; gene_name "Isoform23904_27";
chr10	Mandalorion	start_codon	42151427	42151429	.	-	.	transcript_id "Isoform23904_27"; gene_id "Isoform23904_27.gene"; gene_name "Isoform23904_27";
chr10	Mandalorion	CDS	42150812	42151429	.	-	.	transcript_id "Isoform23904_27"; gene_id "Isoform23904_27.gene"; gene_name "Isoform23904_27";
chr10	Mandalorion	exon	42152522	42152691	.	-	.	transcript_id "Isoform23904_27"; gene_id "Isoform23904_27.gene"; gene_name "Isoform23904_27";
chr10	Mandalorion	transcript	42072268	42152691	.	-	.	transcript_id "Isoform23906_31"; gene_id "Isoform23906_31.gene"; gene_name "Isoform23906_31";
chr10	Mandalorion	exon	42072268	42073897	.	-	.	transcript_id "Isoform23906_31"; gene_id "Isoform23906_31.gene"; gene_name "Isoform23906_31";
chr10	Mandalorion	CDS	42072500	42073897	.	-	.	transcript_id "Isoform23906_31"; gene_id "Isoform23906_31.gene"; gene_name "Isoform23906_31";
chr10	Mandalorion	stop_codon	42072497	42072499	.	-	.	transcript_id "Isoform23906_31"; gene_id "Isoform23906_31.gene"; gene_name "Isoform23906_31";
chr10	Mandalorion	exon	42150812	42151541	.	-	.	transcript_id "Isoform23906_31"; gene_id "Isoform23906_31.gene"; gene_name "Isoform23906_31";
chr10	Mandalorion	start_codon	42151427	42151429	.	-	.	transcript_id "Isoform23906_31"; gene_id "Isoform23906_31.gene"; gene_name "Isoform23906_31";
chr10	Mandalorion	CDS	42150812	42151429	.	-	.	transcript_id "Isoform23906_31"; gene_id "Isoform23906_31.gene"; gene_name "Isoform23906_31";
chr10	Mandalorion	exon	42152522	42152691	.	-	.	transcript_id "Isoform23906_31"; gene_id "Isoform23906_31.gene"; gene_name "Isoform23906_31";
chr10	Mandalorion	transcript	42123432	42152691	.	-	.	transcript_id "Isoform23915_41"; gene_id "Isoform23915_41.gene"; gene_name "Isoform23915_41";
chr10	Mandalorion	exon	42123432	42123782	.	-	.	transcript_id "Isoform23915_41"; gene_id "Isoform23915_41.gene"; gene_name "Isoform23915_41";
chr10	Mandalorion	CDS	42123669	42123782	.	-	.	transcript_id "Isoform23915_41"; gene_id "Isoform23915_41.gene"; gene_name "Isoform23915_41";
chr10	Mandalorion	stop_codon	42123666	42123668	.	-	.	transcript_id "Isoform23915_41"; gene_id "Isoform23915_41.gene"; gene_name "Isoform23915_41";
chr10	Mandalorion	exon	42150812	42151537	.	-	.	transcript_id "Isoform23915_41"; gene_id "Isoform23915_41.gene"; gene_name "Isoform23915_41";
chr10	Mandalorion	start_codon	42151427	42151429	.	-	.	transcript_id "Isoform23915_41"; gene_id "Isoform23915_41.gene"; gene_name "Isoform23915_41";
chr10	Mandalorion	CDS	42150812	42151429	.	-	.	transcript_id "Isoform23915_41"; gene_id "Isoform23915_41.gene"; gene_name "Isoform23915_41";
chr10	Mandalorion	exon	42152522	42152691	.	-	.	transcript_id "Isoform23915_41"; gene_id "Isoform23915_41.gene"; gene_name "Isoform23915_41";
chr10	Mandalorion	transcript	42123019	42152691	.	-	.	transcript_id "Isoform23917_93"; gene_id "Isoform23917_93.gene"; gene_name "Isoform23917_93";
chr10	Mandalorion	exon	42123019	42123782	.	-	.	transcript_id "Isoform23917_93"; gene_id "Isoform23917_93.gene"; gene_name "Isoform23917_93";
chr10	Mandalorion	CDS	42123669	42123782	.	-	.	transcript_id "Isoform23917_93"; gene_id "Isoform23917_93.gene"; gene_name "Isoform23917_93";
chr10	Mandalorion	stop_codon	42123666	42123668	.	-	.	transcript_id "Isoform23917_93"; gene_id "Isoform23917_93.gene"; gene_name "Isoform23917_93";
chr10	Mandalorion	exon	42150812	42151541	.	-	.	transcript_id "Isoform23917_93"; gene_id "Isoform23917_93.gene"; gene_name "Isoform23917_93";
chr10	Mandalorion	start_codon	42151427	42151429	.	-	.	transcript_id "Isoform23917_93"; gene_id "Isoform23917_93.gene"; gene_name "Isoform23917_93";
chr10	Mandalorion	CDS	42150812	42151429	.	-	.	transcript_id "Isoform23917_93"; gene_id "Isoform23917_93.gene"; gene_name "Isoform23917_93";
chr10	Mandalorion	exon	42152522	42152691	.	-	.	transcript_id "Isoform23917_93"; gene_id "Isoform23917_93.gene"; gene_name "Isoform23917_93";
chr10	Mandalorion	transcript	42123432	42152691	.	-	.	transcript_id "Isoform23918_1866"; gene_id "Isoform23918_1866.gene"; gene_name "Isoform23918_1866";
chr10	Mandalorion	exon	42123432	42123782	.	-	.	transcript_id "Isoform23918_1866"; gene_id "Isoform23918_1866.gene"; gene_name "Isoform23918_1866";
chr10	Mandalorion	CDS	42123669	42123782	.	-	.	transcript_id "Isoform23918_1866"; gene_id "Isoform23918_1866.gene"; gene_name "Isoform23918_1866";
chr10	Mandalorion	stop_codon	42123666	42123668	.	-	.	transcript_id "Isoform23918_1866"; gene_id "Isoform23918_1866.gene"; gene_name "Isoform23918_1866";
chr10	Mandalorion	exon	42150812	42151541	.	-	.	transcript_id "Isoform23918_1866"; gene_id "Isoform23918_1866.gene"; gene_name "Isoform23918_1866";
```
