## Supplemental_Data for "The Circadian Isoform Landscape of Mouse Livers": Circadian_Timecoure_Mouse_Liver.gtf (part 10 of 144)

```
chr10	Mandalorion	start_codon	42151427	42151429	.	-	.	transcript_id "Isoform23918_1866"; gene_id "Isoform23918_1866.gene"; gene_name "Isoform23918_1866";
chr10	Mandalorion	CDS	42150812	42151429	.	-	.	transcript_id "Isoform23918_1866"; gene_id "Isoform23918_1866.gene"; gene_name "Isoform23918_1866";
chr10	Mandalorion	exon	42152522	42152691	.	-	.	transcript_id "Isoform23918_1866"; gene_id "Isoform23918_1866.gene"; gene_name "Isoform23918_1866";
chr10	Mandalorion	transcript	42123435	42152713	.	-	.	transcript_id "Isoform23920_30"; gene_id "Isoform23920_30.gene"; gene_name "Isoform23920_30";
chr10	Mandalorion	exon	42123435	42123782	.	-	.	transcript_id "Isoform23920_30"; gene_id "Isoform23920_30.gene"; gene_name "Isoform23920_30";
chr10	Mandalorion	CDS	42123669	42123782	.	-	.	transcript_id "Isoform23920_30"; gene_id "Isoform23920_30.gene"; gene_name "Isoform23920_30";
chr10	Mandalorion	stop_codon	42123666	42123668	.	-	.	transcript_id "Isoform23920_30"; gene_id "Isoform23920_30.gene"; gene_name "Isoform23920_30";
chr10	Mandalorion	exon	42150812	42151541	.	-	.	transcript_id "Isoform23920_30"; gene_id "Isoform23920_30.gene"; gene_name "Isoform23920_30";
chr10	Mandalorion	start_codon	42151427	42151429	.	-	.	transcript_id "Isoform23920_30"; gene_id "Isoform23920_30.gene"; gene_name "Isoform23920_30";
chr10	Mandalorion	CDS	42150812	42151429	.	-	.	transcript_id "Isoform23920_30"; gene_id "Isoform23920_30.gene"; gene_name "Isoform23920_30";
chr10	Mandalorion	exon	42152522	42152713	.	-	.	transcript_id "Isoform23920_30"; gene_id "Isoform23920_30.gene"; gene_name "Isoform23920_30";
chr10	Mandalorion	transcript	42152169	42152691	.	-	.	transcript_id "Isoform23927_32"; gene_id "Isoform23927_32.gene"; gene_name "Isoform23927_32";
chr10	Mandalorion	exon	42152169	42152393	.	-	.	transcript_id "Isoform23927_32"; gene_id "Isoform23927_32.gene"; gene_name "Isoform23927_32";
chr10	Mandalorion	exon	42152522	42152691	.	-	.	transcript_id "Isoform23927_32"; gene_id "Isoform23927_32.gene"; gene_name "Isoform23927_32";
chr10	Mandalorion	transcript	42057843	42060109	.	-	.	transcript_id "Isoform23930_4"; gene_id "Isoform23930_4.gene"; gene_name "Isoform23930_4";
chr10	Mandalorion	exon	42057843	42060109	.	-	.	transcript_id "Isoform23930_4"; gene_id "Isoform23930_4.gene"; gene_name "Isoform23930_4";
chr10	Mandalorion	transcript	42057841	42058718	.	-	.	transcript_id "Isoform23931_4"; gene_id "Isoform23931_4.gene"; gene_name "Isoform23931_4";
chr10	Mandalorion	exon	42057841	42058718	.	-	.	transcript_id "Isoform23931_4"; gene_id "Isoform23931_4.gene"; gene_name "Isoform23931_4";
chr10	Mandalorion	transcript	42152837	42154743	.	+	.	transcript_id "Isoform23941_9"; gene_id "Isoform23941_9.gene"; gene_name "Isoform23941_9";
chr10	Mandalorion	exon	42152837	42154743	.	+	.	transcript_id "Isoform23941_9"; gene_id "Isoform23941_9.gene"; gene_name "Isoform23941_9";
chr10	Mandalorion	transcript	42188581	42354411	.	-	.	transcript_id "Isoform23952_389"; gene_id "Isoform23952_389.gene"; gene_name "Isoform23952_389";
chr10	Mandalorion	exon	42188581	42189612	.	-	.	transcript_id "Isoform23952_389"; gene_id "Isoform23952_389.gene"; gene_name "Isoform23952_389";
chr10	Mandalorion	CDS	42189490	42189612	.	-	.	transcript_id "Isoform23952_389"; gene_id "Isoform23952_389.gene"; gene_name "Isoform23952_389";
chr10	Mandalorion	stop_codon	42189487	42189489	.	-	.	transcript_id "Isoform23952_389"; gene_id "Isoform23952_389.gene"; gene_name "Isoform23952_389";
chr10	Mandalorion	exon	42192346	42192459	.	-	.	transcript_id "Isoform23952_389"; gene_id "Isoform23952_389.gene"; gene_name "Isoform23952_389";
chr10	Mandalorion	CDS	42192346	42192459	.	-	.	transcript_id "Isoform23952_389"; gene_id "Isoform23952_389.gene"; gene_name "Isoform23952_389";
chr10	Mandalorion	exon	42194588	42194728	.	-	.	transcript_id "Isoform23952_389"; gene_id "Isoform23952_389.gene"; gene_name "Isoform23952_389";
chr10	Mandalorion	CDS	42194588	42194728	.	-	.	transcript_id "Isoform23952_389"; gene_id "Isoform23952_389.gene"; gene_name "Isoform23952_389";
chr10	Mandalorion	exon	42215821	42215921	.	-	.	transcript_id "Isoform23952_389"; gene_id "Isoform23952_389.gene"; gene_name "Isoform23952_389";
chr10	Mandalorion	CDS	42215821	42215921	.	-	.	transcript_id "Isoform23952_389"; gene_id "Isoform23952_389.gene"; gene_name "Isoform23952_389";
chr10	Mandalorion	exon	42216178	42216248	.	-	.	transcript_id "Isoform23952_389"; gene_id "Isoform23952_389.gene"; gene_name "Isoform23952_389";
chr10	Mandalorion	CDS	42216178	42216248	.	-	.	transcript_id "Isoform23952_389"; gene_id "Isoform23952_389.gene"; gene_name "Isoform23952_389";
chr10	Mandalorion	exon	42236161	42236243	.	-	.	transcript_id "Isoform23952_389"; gene_id "Isoform23952_389.gene"; gene_name "Isoform23952_389";
chr10	Mandalorion	CDS	42236161	42236243	.	-	.	transcript_id "Isoform23952_389"; gene_id "Isoform23952_389.gene"; gene_name "Isoform23952_389";
chr10	Mandalorion	exon	42276337	42276395	.	-	.	transcript_id "Isoform23952_389"; gene_id "Isoform23952_389.gene"; gene_name "Isoform23952_389";
chr10	Mandalorion	CDS	42276337	42276395	.	-	.	transcript_id "Isoform23952_389"; gene_id "Isoform23952_389.gene"; gene_name "Isoform23952_389";
chr10	Mandalorion	exon	42291545	42291644	.	-	.	transcript_id "Isoform23952_389"; gene_id "Isoform23952_389.gene"; gene_name "Isoform23952_389";
chr10	Mandalorion	CDS	42291545	42291644	.	-	.	transcript_id "Isoform23952_389"; gene_id "Isoform23952_389.gene"; gene_name "Isoform23952_389";
chr10	Mandalorion	exon	42301174	42301304	.	-	.	transcript_id "Isoform23952_389"; gene_id "Isoform23952_389.gene"; gene_name "Isoform23952_389";
chr10	Mandalorion	CDS	42301174	42301304	.	-	.	transcript_id "Isoform23952_389"; gene_id "Isoform23952_389.gene"; gene_name "Isoform23952_389";
chr10	Mandalorion	exon	42302482	42302583	.	-	.	transcript_id "Isoform23952_389"; gene_id "Isoform23952_389.gene"; gene_name "Isoform23952_389";
chr10	Mandalorion	CDS	42302482	42302583	.	-	.	transcript_id "Isoform23952_389"; gene_id "Isoform23952_389.gene"; gene_name "Isoform23952_389";
chr10	Mandalorion	exon	42314350	42314401	.	-	.	transcript_id "Isoform23952_389"; gene_id "Isoform23952_389.gene"; gene_name "Isoform23952_389";
chr10	Mandalorion	CDS	42314350	42314401	.	-	.	transcript_id "Isoform23952_389"; gene_id "Isoform23952_389.gene"; gene_name "Isoform23952_389";
chr10	Mandalorion	exon	42330303	42330526	.	-	.	transcript_id "Isoform23952_389"; gene_id "Isoform23952_389.gene"; gene_name "Isoform23952_389";
chr10	Mandalorion	CDS	42330303	42330526	.	-	.	transcript_id "Isoform23952_389"; gene_id "Isoform23952_389.gene"; gene_name "Isoform23952_389";
chr10	Mandalorion	exon	42354259	42354411	.	-	.	transcript_id "Isoform23952_389"; gene_id "Isoform23952_389.gene"; gene_name "Isoform23952_389";
chr10	Mandalorion	start_codon	42354395	42354397	.	-	.	transcript_id "Isoform23952_389"; gene_id "Isoform23952_389.gene"; gene_name "Isoform23952_389";
chr10	Mandalorion	CDS	42354259	42354397	.	-	.	transcript_id "Isoform23952_389"; gene_id "Isoform23952_389.gene"; gene_name "Isoform23952_389";
chr10	Mandalorion	transcript	42188581	42354545	.	-	.	transcript_id "Isoform23953_32"; gene_id "Isoform23953_32.gene"; gene_name "Isoform23953_32";
chr10	Mandalorion	exon	42188581	42189612	.	-	.	transcript_id "Isoform23953_32"; gene_id "Isoform23953_32.gene"; gene_name "Isoform23953_32";
chr10	Mandalorion	CDS	42189490	42189612	.	-	.	transcript_id "Isoform23953_32"; gene_id "Isoform23953_32.gene"; gene_name "Isoform23953_32";
chr10	Mandalorion	stop_codon	42189487	42189489	.	-	.	transcript_id "Isoform23953_32"; gene_id "Isoform23953_32.gene"; gene_name "Isoform23953_32";
chr10	Mandalorion	exon	42192346	42192459	.	-	.	transcript_id "Isoform23953_32"; gene_id "Isoform23953_32.gene"; gene_name "Isoform23953_32";
chr10	Mandalorion	CDS	42192346	42192459	.	-	.	transcript_id "Isoform23953_32"; gene_id "Isoform23953_32.gene"; gene_name "Isoform23953_32";
chr10	Mandalorion	exon	42194588	42194728	.	-	.	transcript_id "Isoform23953_32"; gene_id "Isoform23953_32.gene"; gene_name "Isoform23953_32";
chr10	Mandalorion	CDS	42194588	42194728	.	-	.	transcript_id "Isoform23953_32"; gene_id "Isoform23953_32.gene"; gene_name "Isoform23953_32";
chr10	Mandalorion	exon	42215821	42215921	.	-	.	transcript_id "Isoform23953_32"; gene_id "Isoform23953_32.gene"; gene_name "Isoform23953_32";
chr10	Mandalorion	CDS	42215821	42215921	.	-	.	transcript_id "Isoform23953_32"; gene_id "Isoform23953_32.gene"; gene_name "Isoform23953_32";
chr10	Mandalorion	exon	42216178	42216248	.	-	.	transcript_id "Isoform23953_32"; gene_id "Isoform23953_32.gene"; gene_name "Isoform23953_32";
chr10	Mandalorion	CDS	42216178	42216248	.	-	.	transcript_id "Isoform23953_32"; gene_id "Isoform23953_32.gene"; gene_name "Isoform23953_32";
chr10	Mandalorion	exon	42236161	42236243	.	-	.	transcript_id "Isoform23953_32"; gene_id "Isoform23953_32.gene"; gene_name "Isoform23953_32";
chr10	Mandalorion	CDS	42236161	42236243	.	-	.	transcript_id "Isoform23953_32"; gene_id "Isoform23953_32.gene"; gene_name "Isoform23953_32";
chr10	Mandalorion	exon	42276337	42276395	.	-	.	transcript_id "Isoform23953_32"; gene_id "Isoform23953_32.gene"; gene_name "Isoform23953_32";
chr10	Mandalorion	CDS	42276337	42276395	.	-	.	transcript_id "Isoform23953_32"; gene_id "Isoform23953_32.gene"; gene_name "Isoform23953_32";
chr10	Mandalorion	exon	42291545	42291644	.	-	.	transcript_id "Isoform23953_32"; gene_id "Isoform23953_32.gene"; gene_name "Isoform23953_32";
chr10	Mandalorion	CDS	42291545	42291644	.	-	.	transcript_id "Isoform23953_32"; gene_id "Isoform23953_32.gene"; gene_name "Isoform23953_32";
chr10	Mandalorion	exon	42301174	42301304	.	-	.	transcript_id "Isoform23953_32"; gene_id "Isoform23953_32.gene"; gene_name "Isoform23953_32";
chr10	Mandalorion	CDS	42301174	42301304	.	-	.	transcript_id "Isoform23953_32"; gene_id "Isoform23953_32.gene"; gene_name "Isoform23953_32";
chr10	Mandalorion	exon	42302482	42302583	.	-	.	transcript_id "Isoform23953_32"; gene_id "Isoform23953_32.gene"; gene_name "Isoform23953_32";
chr10	Mandalorion	CDS	42302482	42302583	.	-	.	transcript_id "Isoform23953_32"; gene_id "Isoform23953_32.gene"; gene_name "Isoform23953_32";
chr10	Mandalorion	exon	42314350	42314401	.	-	.	transcript_id "Isoform23953_32"; gene_id "Isoform23953_32.gene"; gene_name "Isoform23953_32";
chr10	Mandalorion	CDS	42314350	42314401	.	-	.	transcript_id "Isoform23953_32"; gene_id "Isoform23953_32.gene"; gene_name "Isoform23953_32";
chr10	Mandalorion	exon	42330303	42330526	.	-	.	transcript_id "Isoform23953_32"; gene_id "Isoform23953_32.gene"; gene_name "Isoform23953_32";
chr10	Mandalorion	CDS	42330303	42330526	.	-	.	transcript_id "Isoform23953_32"; gene_id "Isoform23953_32.gene"; gene_name "Isoform23953_32";
chr10	Mandalorion	exon	42354259	42354545	.	-	.	transcript_id "Isoform23953_32"; gene_id "Isoform23953_32.gene"; gene_name "Isoform23953_32";
chr10	Mandalorion	start_codon	42354395	42354397	.	-	.	transcript_id "Isoform23953_32"; gene_id "Isoform23953_32.gene"; gene_name "Isoform23953_32";
chr10	Mandalorion	CDS	42354259	42354397	.	-	.	transcript_id "Isoform23953_32"; gene_id "Isoform23953_32.gene"; gene_name "Isoform23953_32";
chr10	Mandalorion	transcript	42188581	42354494	.	-	.	transcript_id "Isoform23954_109"; gene_id "Isoform23954_109.gene"; gene_name "Isoform23954_109";
chr10	Mandalorion	exon	42188581	42189612	.	-	.	transcript_id "Isoform23954_109"; gene_id "Isoform23954_109.gene"; gene_name "Isoform23954_109";
chr10	Mandalorion	CDS	42189490	42189612	.	-	.	transcript_id "Isoform23954_109"; gene_id "Isoform23954_109.gene"; gene_name "Isoform23954_109";
chr10	Mandalorion	stop_codon	42189487	42189489	.	-	.	transcript_id "Isoform23954_109"; gene_id "Isoform23954_109.gene"; gene_name "Isoform23954_109";
chr10	Mandalorion	exon	42192346	42192459	.	-	.	transcript_id "Isoform23954_109"; gene_id "Isoform23954_109.gene"; gene_name "Isoform23954_109";
chr10	Mandalorion	CDS	42192346	42192459	.	-	.	transcript_id "Isoform23954_109"; gene_id "Isoform23954_109.gene"; gene_name "Isoform23954_109";
chr10	Mandalorion	exon	42194588	42194728	.	-	.	transcript_id "Isoform23954_109"; gene_id "Isoform23954_109.gene"; gene_name "Isoform23954_109";
chr10	Mandalorion	CDS	42194588	42194728	.	-	.	transcript_id "Isoform23954_109"; gene_id "Isoform23954_109.gene"; gene_name "Isoform23954_109";
chr10	Mandalorion	exon	42215821	42215921	.	-	.	transcript_id "Isoform23954_109"; gene_id "Isoform23954_109.gene"; gene_name "Isoform23954_109";
chr10	Mandalorion	CDS	42215821	42215921	.	-	.	transcript_id "Isoform23954_109"; gene_id "Isoform23954_109.gene"; gene_name "Isoform23954_109";
chr10	Mandalorion	exon	42216178	42216248	.	-	.	transcript_id "Isoform23954_109"; gene_id "Isoform23954_109.gene"; gene_name "Isoform23954_109";
chr10	Mandalorion	CDS	42216178	42216248	.	-	.	transcript_id "Isoform23954_109"; gene_id "Isoform23954_109.gene"; gene_name "Isoform23954_109";
chr10	Mandalorion	exon	42236161	42236243	.	-	.	transcript_id "Isoform23954_109"; gene_id "Isoform23954_109.gene"; gene_name "Isoform23954_109";
chr10	Mandalorion	CDS	42236161	42236243	.	-	.	transcript_id "Isoform23954_109"; gene_id "Isoform23954_109.gene"; gene_name "Isoform23954_109";
chr10	Mandalorion	exon	42276337	42276395	.	-	.	transcript_id "Isoform23954_109"; gene_id "Isoform23954_109.gene"; gene_name "Isoform23954_109";
chr10	Mandalorion	CDS	42276337	42276395	.	-	.	transcript_id "Isoform23954_109"; gene_id "Isoform23954_109.gene"; gene_name "Isoform23954_109";
chr10	Mandalorion	exon	42291545	42291644	.	-	.	transcript_id "Isoform23954_109"; gene_id "Isoform23954_109.gene"; gene_name "Isoform23954_109";
chr10	Mandalorion	CDS	42291545	42291644	.	-	.	transcript_id "Isoform23954_109"; gene_id "Isoform23954_109.gene"; gene_name "Isoform23954_109";
chr10	Mandalorion	exon	42301174	42301304	.	-	.	transcript_id "Isoform23954_109"; gene_id "Isoform23954_109.gene"; gene_name "Isoform23954_109";
chr10	Mandalorion	CDS	42301174	42301304	.	-	.	transcript_id "Isoform23954_109"; gene_id "Isoform23954_109.gene"; gene_name "Isoform23954_109";
chr10	Mandalorion	exon	42302482	42302583	.	-	.	transcript_id "Isoform23954_109"; gene_id "Isoform23954_109.gene"; gene_name "Isoform23954_109";
chr10	Mandalorion	CDS	42302482	42302583	.	-	.	transcript_id "Isoform23954_109"; gene_id "Isoform23954_109.gene"; gene_name "Isoform23954_109";
chr10	Mandalorion	exon	42314350	42314401	.	-	.	transcript_id "Isoform23954_109"; gene_id "Isoform23954_109.gene"; gene_name "Isoform23954_109";
chr10	Mandalorion	CDS	42314350	42314401	.	-	.	transcript_id "Isoform23954_109"; gene_id "Isoform23954_109.gene"; gene_name "Isoform23954_109";
chr10	Mandalorion	exon	42330303	42330526	.	-	.	transcript_id "Isoform23954_109"; gene_id "Isoform23954_109.gene"; gene_name "Isoform23954_109";
chr10	Mandalorion	CDS	42330303	42330526	.	-	.	transcript_id "Isoform23954_109"; gene_id "Isoform23954_109.gene"; gene_name "Isoform23954_109";
chr10	Mandalorion	exon	42354259	42354494	.	-	.	transcript_id "Isoform23954_109"; gene_id "Isoform23954_109.gene"; gene_name "Isoform23954_109";
chr10	Mandalorion	start_codon	42354395	42354397	.	-	.	transcript_id "Isoform23954_109"; gene_id "Isoform23954_109.gene"; gene_name "Isoform23954_109";
chr10	Mandalorion	CDS	42354259	42354397	.	-	.	transcript_id "Isoform23954_109"; gene_id "Isoform23954_109.gene"; gene_name "Isoform23954_109";
chr10	Mandalorion	transcript	42188581	42354411	.	-	.	transcript_id "Isoform23957_18"; gene_id "Isoform23957_18.gene"; gene_name "Isoform23957_18";
chr10	Mandalorion	exon	42188581	42189612	.	-	.	transcript_id "Isoform23957_18"; gene_id "Isoform23957_18.gene"; gene_name "Isoform23957_18";
chr10	Mandalorion	CDS	42189490	42189612	.	-	.	transcript_id "Isoform23957_18"; gene_id "Isoform23957_18.gene"; gene_name "Isoform23957_18";
chr10	Mandalorion	stop_codon	42189487	42189489	.	-	.	transcript_id "Isoform23957_18"; gene_id "Isoform23957_18.gene"; gene_name "Isoform23957_18";
chr10	Mandalorion	exon	42192346	42192459	.	-	.	transcript_id "Isoform23957_18"; gene_id "Isoform23957_18.gene"; gene_name "Isoform23957_18";
chr10	Mandalorion	CDS	42192346	42192459	.	-	.	transcript_id "Isoform23957_18"; gene_id "Isoform23957_18.gene"; gene_name "Isoform23957_18";
chr10	Mandalorion	exon	42194588	42194728	.	-	.	transcript_id "Isoform23957_18"; gene_id "Isoform23957_18.gene"; gene_name "Isoform23957_18";
chr10	Mandalorion	CDS	42194588	42194728	.	-	.	transcript_id "Isoform23957_18"; gene_id "Isoform23957_18.gene"; gene_name "Isoform23957_18";
chr10	Mandalorion	exon	42215821	42215921	.	-	.	transcript_id "Isoform23957_18"; gene_id "Isoform23957_18.gene"; gene_name "Isoform23957_18";
chr10	Mandalorion	CDS	42215821	42215921	.	-	.	transcript_id "Isoform23957_18"; gene_id "Isoform23957_18.gene"; gene_name "Isoform23957_18";
chr10	Mandalorion	exon	42216178	42216248	.	-	.	transcript_id "Isoform23957_18"; gene_id "Isoform23957_18.gene"; gene_name "Isoform23957_18";
chr10	Mandalorion	CDS	42216178	42216248	.	-	.	transcript_id "Isoform23957_18"; gene_id "Isoform23957_18.gene"; gene_name "Isoform23957_18";
chr10	Mandalorion	exon	42236161	42236243	.	-	.	transcript_id "Isoform23957_18"; gene_id "Isoform23957_18.gene"; gene_name "Isoform23957_18";
chr10	Mandalorion	CDS	42236161	42236243	.	-	.	transcript_id "Isoform23957_18"; gene_id "Isoform23957_18.gene"; gene_name "Isoform23957_18";
chr10	Mandalorion	exon	42276337	42276395	.	-	.	transcript_id "Isoform23957_18"; gene_id "Isoform23957_18.gene"; gene_name "Isoform23957_18";
chr10	Mandalorion	CDS	42276337	42276395	.	-	.	transcript_id "Isoform23957_18"; gene_id "Isoform23957_18.gene"; gene_name "Isoform23957_18";
chr10	Mandalorion	exon	42291545	42291644	.	-	.	transcript_id "Isoform23957_18"; gene_id "Isoform23957_18.gene"; gene_name "Isoform23957_18";
chr10	Mandalorion	CDS	42291545	42291644	.	-	.	transcript_id "Isoform23957_18"; gene_id "Isoform23957_18.gene"; gene_name "Isoform23957_18";
chr10	Mandalorion	exon	42301174	42301304	.	-	.	transcript_id "Isoform23957_18"; gene_id "Isoform23957_18.gene"; gene_name "Isoform23957_18";
chr10	Mandalorion	CDS	42301174	42301304	.	-	.	transcript_id "Isoform23957_18"; gene_id "Isoform23957_18.gene"; gene_name "Isoform23957_18";
chr10	Mandalorion	exon	42302482	42302583	.	-	.	transcript_id "Isoform23957_18"; gene_id "Isoform23957_18.gene"; gene_name "Isoform23957_18";
chr10	Mandalorion	start_codon	42302561	42302563	.	-	.	transcript_id "Isoform23957_18"; gene_id "Isoform23957_18.gene"; gene_name "Isoform23957_18";
chr10	Mandalorion	CDS	42302482	42302563	.	-	.	transcript_id "Isoform23957_18"; gene_id "Isoform23957_18.gene"; gene_name "Isoform23957_18";
chr10	Mandalorion	exon	42330303	42330526	.	-	.	transcript_id "Isoform23957_18"; gene_id "Isoform23957_18.gene"; gene_name "Isoform23957_18";
chr10	Mandalorion	exon	42354259	42354411	.	-	.	transcript_id "Isoform23957_18"; gene_id "Isoform23957_18.gene"; gene_name "Isoform23957_18";
chr10	Mandalorion	transcript	42378074	42411366	.	+	.	transcript_id "Isoform23964_137"; gene_id "Isoform23964_137.gene"; gene_name "Isoform23964_137";
chr10	Mandalorion	exon	42378074	42378488	.	+	.	transcript_id "Isoform23964_137"; gene_id "Isoform23964_137.gene"; gene_name "Isoform23964_137";
chr10	Mandalorion	start_codon	42378327	42378329	.	+	.	transcript_id "Isoform23964_137"; gene_id "Isoform23964_137.gene"; gene_name "Isoform23964_137";
chr10	Mandalorion	CDS	42378327	42378488	.	+	.	transcript_id "Isoform23964_137"; gene_id "Isoform23964_137.gene"; gene_name "Isoform23964_137";
chr10	Mandalorion	exon	42401950	42402045	.	+	.	transcript_id "Isoform23964_137"; gene_id "Isoform23964_137.gene"; gene_name "Isoform23964_137";
chr10	Mandalorion	CDS	42401950	42402045	.	+	.	transcript_id "Isoform23964_137"; gene_id "Isoform23964_137.gene"; gene_name "Isoform23964_137";
chr10	Mandalorion	exon	42409145	42409269	.	+	.	transcript_id "Isoform23964_137"; gene_id "Isoform23964_137.gene"; gene_name "Isoform23964_137";
chr10	Mandalorion	CDS	42409145	42409269	.	+	.	transcript_id "Isoform23964_137"; gene_id "Isoform23964_137.gene"; gene_name "Isoform23964_137";
chr10	Mandalorion	exon	42410649	42411366	.	+	.	transcript_id "Isoform23964_137"; gene_id "Isoform23964_137.gene"; gene_name "Isoform23964_137";
chr10	Mandalorion	CDS	42410649	42410751	.	+	.	transcript_id "Isoform23964_137"; gene_id "Isoform23964_137.gene"; gene_name "Isoform23964_137";
chr10	Mandalorion	stop_codon	42410752	42410754	.	+	.	transcript_id "Isoform23964_137"; gene_id "Isoform23964_137.gene"; gene_name "Isoform23964_137";
chr10	Mandalorion	transcript	42378157	42411366	.	+	.	transcript_id "Isoform23966_160"; gene_id "Isoform23966_160.gene"; gene_name "Isoform23966_160";
chr10	Mandalorion	exon	42378157	42378488	.	+	.	transcript_id "Isoform23966_160"; gene_id "Isoform23966_160.gene"; gene_name "Isoform23966_160";
chr10	Mandalorion	start_codon	42378327	42378329	.	+	.	transcript_id "Isoform23966_160"; gene_id "Isoform23966_160.gene"; gene_name "Isoform23966_160";
chr10	Mandalorion	CDS	42378327	42378488	.	+	.	transcript_id "Isoform23966_160"; gene_id "Isoform23966_160.gene"; gene_name "Isoform23966_160";
chr10	Mandalorion	exon	42401950	42402045	.	+	.	transcript_id "Isoform23966_160"; gene_id "Isoform23966_160.gene"; gene_name "Isoform23966_160";
chr10	Mandalorion	CDS	42401950	42402045	.	+	.	transcript_id "Isoform23966_160"; gene_id "Isoform23966_160.gene"; gene_name "Isoform23966_160";
chr10	Mandalorion	exon	42409145	42409269	.	+	.	transcript_id "Isoform23966_160"; gene_id "Isoform23966_160.gene"; gene_name "Isoform23966_160";
chr10	Mandalorion	CDS	42409145	42409269	.	+	.	transcript_id "Isoform23966_160"; gene_id "Isoform23966_160.gene"; gene_name "Isoform23966_160";
chr10	Mandalorion	exon	42410649	42411366	.	+	.	transcript_id "Isoform23966_160"; gene_id "Isoform23966_160.gene"; gene_name "Isoform23966_160";
chr10	Mandalorion	CDS	42410649	42410751	.	+	.	transcript_id "Isoform23966_160"; gene_id "Isoform23966_160.gene"; gene_name "Isoform23966_160";
chr10	Mandalorion	stop_codon	42410752	42410754	.	+	.	transcript_id "Isoform23966_160"; gene_id "Isoform23966_160.gene"; gene_name "Isoform23966_160";
chr10	Mandalorion	transcript	42378237	42411366	.	+	.	transcript_id "Isoform23970_3741"; gene_id "Isoform23970_3741.gene"; gene_name "Isoform23970_3741";
chr10	Mandalorion	exon	42378237	42378488	.	+	.	transcript_id "Isoform23970_3741"; gene_id "Isoform23970_3741.gene"; gene_name "Isoform23970_3741";
chr10	Mandalorion	start_codon	42378327	42378329	.	+	.	transcript_id "Isoform23970_3741"; gene_id "Isoform23970_3741.gene"; gene_name "Isoform23970_3741";
chr10	Mandalorion	CDS	42378327	42378488	.	+	.	transcript_id "Isoform23970_3741"; gene_id "Isoform23970_3741.gene"; gene_name "Isoform23970_3741";
chr10	Mandalorion	exon	42401950	42402045	.	+	.	transcript_id "Isoform23970_3741"; gene_id "Isoform23970_3741.gene"; gene_name "Isoform23970_3741";
chr10	Mandalorion	CDS	42401950	42402045	.	+	.	transcript_id "Isoform23970_3741"; gene_id "Isoform23970_3741.gene"; gene_name "Isoform23970_3741";
chr10	Mandalorion	exon	42409145	42409269	.	+	.	transcript_id "Isoform23970_3741"; gene_id "Isoform23970_3741.gene"; gene_name "Isoform23970_3741";
chr10	Mandalorion	CDS	42409145	42409269	.	+	.	transcript_id "Isoform23970_3741"; gene_id "Isoform23970_3741.gene"; gene_name "Isoform23970_3741";
chr10	Mandalorion	exon	42410649	42411366	.	+	.	transcript_id "Isoform23970_3741"; gene_id "Isoform23970_3741.gene"; gene_name "Isoform23970_3741";
chr10	Mandalorion	CDS	42410649	42410751	.	+	.	transcript_id "Isoform23970_3741"; gene_id "Isoform23970_3741.gene"; gene_name "Isoform23970_3741";
chr10	Mandalorion	stop_codon	42410752	42410754	.	+	.	transcript_id "Isoform23970_3741"; gene_id "Isoform23970_3741.gene"; gene_name "Isoform23970_3741";
chr10	Mandalorion	transcript	42377722	42378828	.	-	.	transcript_id "Isoform23981_6"; gene_id "Isoform23981_6.gene"; gene_name "Isoform23981_6";
chr10	Mandalorion	exon	42377722	42378828	.	-	.	transcript_id "Isoform23981_6"; gene_id "Isoform23981_6.gene"; gene_name "Isoform23981_6";
chr10	Mandalorion	transcript	42554910	42573463	.	+	.	transcript_id "Isoform23986_4"; gene_id "Isoform23986_4.gene"; gene_name "Isoform23986_4";
chr10	Mandalorion	exon	42554910	42555393	.	+	.	transcript_id "Isoform23986_4"; gene_id "Isoform23986_4.gene"; gene_name "Isoform23986_4";
chr10	Mandalorion	start_codon	42554980	42554982	.	+	.	transcript_id "Isoform23986_4"; gene_id "Isoform23986_4.gene"; gene_name "Isoform23986_4";
chr10	Mandalorion	CDS	42554980	42555393	.	+	.	transcript_id "Isoform23986_4"; gene_id "Isoform23986_4.gene"; gene_name "Isoform23986_4";
chr10	Mandalorion	exon	42559156	42559270	.	+	.	transcript_id "Isoform23986_4"; gene_id "Isoform23986_4.gene"; gene_name "Isoform23986_4";
chr10	Mandalorion	CDS	42559156	42559270	.	+	.	transcript_id "Isoform23986_4"; gene_id "Isoform23986_4.gene"; gene_name "Isoform23986_4";
chr10	Mandalorion	exon	42568907	42569004	.	+	.	transcript_id "Isoform23986_4"; gene_id "Isoform23986_4.gene"; gene_name "Isoform23986_4";
chr10	Mandalorion	CDS	42568907	42569004	.	+	.	transcript_id "Isoform23986_4"; gene_id "Isoform23986_4.gene"; gene_name "Isoform23986_4";
chr10	Mandalorion	exon	42572246	42573463	.	+	.	transcript_id "Isoform23986_4"; gene_id "Isoform23986_4.gene"; gene_name "Isoform23986_4";
chr10	Mandalorion	CDS	42572246	42572473	.	+	.	transcript_id "Isoform23986_4"; gene_id "Isoform23986_4.gene"; gene_name "Isoform23986_4";
chr10	Mandalorion	stop_codon	42572474	42572476	.	+	.	transcript_id "Isoform23986_4"; gene_id "Isoform23986_4.gene"; gene_name "Isoform23986_4";
chr10	Mandalorion	transcript	42554923	42574952	.	+	.	transcript_id "Isoform23987_13"; gene_id "Isoform23987_13.gene"; gene_name "Isoform23987_13";
chr10	Mandalorion	exon	42554923	42555393	.	+	.	transcript_id "Isoform23987_13"; gene_id "Isoform23987_13.gene"; gene_name "Isoform23987_13";
chr10	Mandalorion	start_codon	42554980	42554982	.	+	.	transcript_id "Isoform23987_13"; gene_id "Isoform23987_13.gene"; gene_name "Isoform23987_13";
chr10	Mandalorion	CDS	42554980	42555393	.	+	.	transcript_id "Isoform23987_13"; gene_id "Isoform23987_13.gene"; gene_name "Isoform23987_13";
chr10	Mandalorion	exon	42559156	42559270	.	+	.	transcript_id "Isoform23987_13"; gene_id "Isoform23987_13.gene"; gene_name "Isoform23987_13";
chr10	Mandalorion	CDS	42559156	42559270	.	+	.	transcript_id "Isoform23987_13"; gene_id "Isoform23987_13.gene"; gene_name "Isoform23987_13";
chr10	Mandalorion	exon	42568907	42569004	.	+	.	transcript_id "Isoform23987_13"; gene_id "Isoform23987_13.gene"; gene_name "Isoform23987_13";
chr10	Mandalorion	CDS	42568907	42569004	.	+	.	transcript_id "Isoform23987_13"; gene_id "Isoform23987_13.gene"; gene_name "Isoform23987_13";
chr10	Mandalorion	exon	42572246	42572413	.	+	.	transcript_id "Isoform23987_13"; gene_id "Isoform23987_13.gene"; gene_name "Isoform23987_13";
chr10	Mandalorion	CDS	42572246	42572413	.	+	.	transcript_id "Isoform23987_13"; gene_id "Isoform23987_13.gene"; gene_name "Isoform23987_13";
chr10	Mandalorion	exon	42574104	42574952	.	+	.	transcript_id "Isoform23987_13"; gene_id "Isoform23987_13.gene"; gene_name "Isoform23987_13";
chr10	Mandalorion	CDS	42574104	42574316	.	+	.	transcript_id "Isoform23987_13"; gene_id "Isoform23987_13.gene"; gene_name "Isoform23987_13";
chr10	Mandalorion	stop_codon	42574317	42574319	.	+	.	transcript_id "Isoform23987_13"; gene_id "Isoform23987_13.gene"; gene_name "Isoform23987_13";
chr10	Mandalorion	transcript	42554929	42578452	.	+	.	transcript_id "Isoform23988_231"; gene_id "Isoform23988_231.gene"; gene_name "Isoform23988_231";
chr10	Mandalorion	exon	42554929	42555393	.	+	.	transcript_id "Isoform23988_231"; gene_id "Isoform23988_231.gene"; gene_name "Isoform23988_231";
chr10	Mandalorion	start_codon	42554980	42554982	.	+	.	transcript_id "Isoform23988_231"; gene_id "Isoform23988_231.gene"; gene_name "Isoform23988_231";
chr10	Mandalorion	CDS	42554980	42555393	.	+	.	transcript_id "Isoform23988_231"; gene_id "Isoform23988_231.gene"; gene_name "Isoform23988_231";
chr10	Mandalorion	exon	42559156	42559270	.	+	.	transcript_id "Isoform23988_231"; gene_id "Isoform23988_231.gene"; gene_name "Isoform23988_231";
chr10	Mandalorion	CDS	42559156	42559270	.	+	.	transcript_id "Isoform23988_231"; gene_id "Isoform23988_231.gene"; gene_name "Isoform23988_231";
chr10	Mandalorion	exon	42568907	42569004	.	+	.	transcript_id "Isoform23988_231"; gene_id "Isoform23988_231.gene"; gene_name "Isoform23988_231";
chr10	Mandalorion	CDS	42568907	42569004	.	+	.	transcript_id "Isoform23988_231"; gene_id "Isoform23988_231.gene"; gene_name "Isoform23988_231";
chr10	Mandalorion	exon	42572246	42572413	.	+	.	transcript_id "Isoform23988_231"; gene_id "Isoform23988_231.gene"; gene_name "Isoform23988_231";
chr10	Mandalorion	CDS	42572246	42572413	.	+	.	transcript_id "Isoform23988_231"; gene_id "Isoform23988_231.gene"; gene_name "Isoform23988_231";
chr10	Mandalorion	exon	42574104	42574269	.	+	.	transcript_id "Isoform23988_231"; gene_id "Isoform23988_231.gene"; gene_name "Isoform23988_231";
chr10	Mandalorion	CDS	42574104	42574269	.	+	.	transcript_id "Isoform23988_231"; gene_id "Isoform23988_231.gene"; gene_name "Isoform23988_231";
chr10	Mandalorion	exon	42576479	42578452	.	+	.	transcript_id "Isoform23988_231"; gene_id "Isoform23988_231.gene"; gene_name "Isoform23988_231";
chr10	Mandalorion	CDS	42576479	42576531	.	+	.	transcript_id "Isoform23988_231"; gene_id "Isoform23988_231.gene"; gene_name "Isoform23988_231";
chr10	Mandalorion	stop_codon	42576532	42576534	.	+	.	transcript_id "Isoform23988_231"; gene_id "Isoform23988_231.gene"; gene_name "Isoform23988_231";
chr10	Mandalorion	transcript	42554966	42578452	.	+	.	transcript_id "Isoform23995_5"; gene_id "Isoform23995_5.gene"; gene_name "Isoform23995_5";
chr10	Mandalorion	exon	42554966	42555393	.	+	.	transcript_id "Isoform23995_5"; gene_id "Isoform23995_5.gene"; gene_name "Isoform23995_5";
chr10	Mandalorion	start_codon	42554980	42554982	.	+	.	transcript_id "Isoform23995_5"; gene_id "Isoform23995_5.gene"; gene_name "Isoform23995_5";
chr10	Mandalorion	CDS	42554980	42555393	.	+	.	transcript_id "Isoform23995_5"; gene_id "Isoform23995_5.gene"; gene_name "Isoform23995_5";
chr10	Mandalorion	exon	42559156	42559270	.	+	.	transcript_id "Isoform23995_5"; gene_id "Isoform23995_5.gene"; gene_name "Isoform23995_5";
chr10	Mandalorion	CDS	42559156	42559270	.	+	.	transcript_id "Isoform23995_5"; gene_id "Isoform23995_5.gene"; gene_name "Isoform23995_5";
chr10	Mandalorion	exon	42568907	42569004	.	+	.	transcript_id "Isoform23995_5"; gene_id "Isoform23995_5.gene"; gene_name "Isoform23995_5";
chr10	Mandalorion	CDS	42568907	42569004	.	+	.	transcript_id "Isoform23995_5"; gene_id "Isoform23995_5.gene"; gene_name "Isoform23995_5";
chr10	Mandalorion	exon	42572246	42572413	.	+	.	transcript_id "Isoform23995_5"; gene_id "Isoform23995_5.gene"; gene_name "Isoform23995_5";
chr10	Mandalorion	CDS	42572246	42572413	.	+	.	transcript_id "Isoform23995_5"; gene_id "Isoform23995_5.gene"; gene_name "Isoform23995_5";
chr10	Mandalorion	exon	42574104	42574269	.	+	.	transcript_id "Isoform23995_5"; gene_id "Isoform23995_5.gene"; gene_name "Isoform23995_5";
chr10	Mandalorion	CDS	42574104	42574269	.	+	.	transcript_id "Isoform23995_5"; gene_id "Isoform23995_5.gene"; gene_name "Isoform23995_5";
chr10	Mandalorion	exon	42575951	42576035	.	+	.	transcript_id "Isoform23995_5"; gene_id "Isoform23995_5.gene"; gene_name "Isoform23995_5";
chr10	Mandalorion	CDS	42575951	42575985	.	+	.	transcript_id "Isoform23995_5"; gene_id "Isoform23995_5.gene"; gene_name "Isoform23995_5";
chr10	Mandalorion	stop_codon	42575986	42575988	.	+	.	transcript_id "Isoform23995_5"; gene_id "Isoform23995_5.gene"; gene_name "Isoform23995_5";
chr10	Mandalorion	exon	42576479	42578452	.	+	.	transcript_id "Isoform23995_5"; gene_id "Isoform23995_5.gene"; gene_name "Isoform23995_5";
chr10	Mandalorion	transcript	42616016	42630521	.	-	.	transcript_id "Isoform23999_21"; gene_id "Isoform23999_21.gene"; gene_name "Isoform23999_21";
chr10	Mandalorion	exon	42616016	42616841	.	-	.	transcript_id "Isoform23999_21"; gene_id "Isoform23999_21.gene"; gene_name "Isoform23999_21";
chr10	Mandalorion	exon	42622037	42622125	.	-	.	transcript_id "Isoform23999_21"; gene_id "Isoform23999_21.gene"; gene_name "Isoform23999_21";
chr10	Mandalorion	exon	42630407	42630521	.	-	.	transcript_id "Isoform23999_21"; gene_id "Isoform23999_21.gene"; gene_name "Isoform23999_21";
chr10	Mandalorion	transcript	42637483	42705278	.	+	.	transcript_id "Isoform24025_56"; gene_id "Isoform24025_56.gene"; gene_name "Isoform24025_56";
chr10	Mandalorion	exon	42637483	42637884	.	+	.	transcript_id "Isoform24025_56"; gene_id "Isoform24025_56.gene"; gene_name "Isoform24025_56";
chr10	Mandalorion	start_codon	42637761	42637763	.	+	.	transcript_id "Isoform24025_56"; gene_id "Isoform24025_56.gene"; gene_name "Isoform24025_56";
chr10	Mandalorion	CDS	42637761	42637884	.	+	.	transcript_id "Isoform24025_56"; gene_id "Isoform24025_56.gene"; gene_name "Isoform24025_56";
chr10	Mandalorion	exon	42659438	42659537	.	+	.	transcript_id "Isoform24025_56"; gene_id "Isoform24025_56.gene"; gene_name "Isoform24025_56";
chr10	Mandalorion	CDS	42659438	42659537	.	+	.	transcript_id "Isoform24025_56"; gene_id "Isoform24025_56.gene"; gene_name "Isoform24025_56";
chr10	Mandalorion	exon	42665296	42665410	.	+	.	transcript_id "Isoform24025_56"; gene_id "Isoform24025_56.gene"; gene_name "Isoform24025_56";
chr10	Mandalorion	CDS	42665296	42665410	.	+	.	transcript_id "Isoform24025_56"; gene_id "Isoform24025_56.gene"; gene_name "Isoform24025_56";
chr10	Mandalorion	exon	42667175	42667287	.	+	.	transcript_id "Isoform24025_56"; gene_id "Isoform24025_56.gene"; gene_name "Isoform24025_56";
chr10	Mandalorion	CDS	42667175	42667287	.	+	.	transcript_id "Isoform24025_56"; gene_id "Isoform24025_56.gene"; gene_name "Isoform24025_56";
chr10	Mandalorion	exon	42670771	42670832	.	+	.	transcript_id "Isoform24025_56"; gene_id "Isoform24025_56.gene"; gene_name "Isoform24025_56";
chr10	Mandalorion	CDS	42670771	42670832	.	+	.	transcript_id "Isoform24025_56"; gene_id "Isoform24025_56.gene"; gene_name "Isoform24025_56";
chr10	Mandalorion	exon	42672202	42672260	.	+	.	transcript_id "Isoform24025_56"; gene_id "Isoform24025_56.gene"; gene_name "Isoform24025_56";
chr10	Mandalorion	CDS	42672202	42672260	.	+	.	transcript_id "Isoform24025_56"; gene_id "Isoform24025_56.gene"; gene_name "Isoform24025_56";
chr10	Mandalorion	exon	42673679	42673729	.	+	.	transcript_id "Isoform24025_56"; gene_id "Isoform24025_56.gene"; gene_name "Isoform24025_56";
chr10	Mandalorion	CDS	42673679	42673729	.	+	.	transcript_id "Isoform24025_56"; gene_id "Isoform24025_56.gene"; gene_name "Isoform24025_56";
chr10	Mandalorion	exon	42674743	42674851	.	+	.	transcript_id "Isoform24025_56"; gene_id "Isoform24025_56.gene"; gene_name "Isoform24025_56";
chr10	Mandalorion	CDS	42674743	42674851	.	+	.	transcript_id "Isoform24025_56"; gene_id "Isoform24025_56.gene"; gene_name "Isoform24025_56";
chr10	Mandalorion	exon	42677629	42677723	.	+	.	transcript_id "Isoform24025_56"; gene_id "Isoform24025_56.gene"; gene_name "Isoform24025_56";
chr10	Mandalorion	CDS	42677629	42677723	.	+	.	transcript_id "Isoform24025_56"; gene_id "Isoform24025_56.gene"; gene_name "Isoform24025_56";
chr10	Mandalorion	exon	42677818	42677950	.	+	.	transcript_id "Isoform24025_56"; gene_id "Isoform24025_56.gene"; gene_name "Isoform24025_56";
chr10	Mandalorion	CDS	42677818	42677950	.	+	.	transcript_id "Isoform24025_56"; gene_id "Isoform24025_56.gene"; gene_name "Isoform24025_56";
chr10	Mandalorion	exon	42679886	42679978	.	+	.	transcript_id "Isoform24025_56"; gene_id "Isoform24025_56.gene"; gene_name "Isoform24025_56";
chr10	Mandalorion	CDS	42679886	42679978	.	+	.	transcript_id "Isoform24025_56"; gene_id "Isoform24025_56.gene"; gene_name "Isoform24025_56";
chr10	Mandalorion	exon	42681072	42681226	.	+	.	transcript_id "Isoform24025_56"; gene_id "Isoform24025_56.gene"; gene_name "Isoform24025_56";
chr10	Mandalorion	CDS	42681072	42681226	.	+	.	transcript_id "Isoform24025_56"; gene_id "Isoform24025_56.gene"; gene_name "Isoform24025_56";
chr10	Mandalorion	exon	42682520	42682667	.	+	.	transcript_id "Isoform24025_56"; gene_id "Isoform24025_56.gene"; gene_name "Isoform24025_56";
chr10	Mandalorion	CDS	42682520	42682667	.	+	.	transcript_id "Isoform24025_56"; gene_id "Isoform24025_56.gene"; gene_name "Isoform24025_56";
chr10	Mandalorion	exon	42686839	42686921	.	+	.	transcript_id "Isoform24025_56"; gene_id "Isoform24025_56.gene"; gene_name "Isoform24025_56";
chr10	Mandalorion	CDS	42686839	42686921	.	+	.	transcript_id "Isoform24025_56"; gene_id "Isoform24025_56.gene"; gene_name "Isoform24025_56";
chr10	Mandalorion	exon	42688432	42688491	.	+	.	transcript_id "Isoform24025_56"; gene_id "Isoform24025_56.gene"; gene_name "Isoform24025_56";
chr10	Mandalorion	CDS	42688432	42688491	.	+	.	transcript_id "Isoform24025_56"; gene_id "Isoform24025_56.gene"; gene_name "Isoform24025_56";
chr10	Mandalorion	exon	42688661	42688834	.	+	.	transcript_id "Isoform24025_56"; gene_id "Isoform24025_56.gene"; gene_name "Isoform24025_56";
chr10	Mandalorion	CDS	42688661	42688834	.	+	.	transcript_id "Isoform24025_56"; gene_id "Isoform24025_56.gene"; gene_name "Isoform24025_56";
chr10	Mandalorion	exon	42691051	42691209	.	+	.	transcript_id "Isoform24025_56"; gene_id "Isoform24025_56.gene"; gene_name "Isoform24025_56";
chr10	Mandalorion	CDS	42691051	42691209	.	+	.	transcript_id "Isoform24025_56"; gene_id "Isoform24025_56.gene"; gene_name "Isoform24025_56";
chr10	Mandalorion	exon	42692364	42692465	.	+	.	transcript_id "Isoform24025_56"; gene_id "Isoform24025_56.gene"; gene_name "Isoform24025_56";
chr10	Mandalorion	CDS	42692364	42692465	.	+	.	transcript_id "Isoform24025_56"; gene_id "Isoform24025_56.gene"; gene_name "Isoform24025_56";
chr10	Mandalorion	exon	42699877	42699975	.	+	.	transcript_id "Isoform24025_56"; gene_id "Isoform24025_56.gene"; gene_name "Isoform24025_56";
chr10	Mandalorion	CDS	42699877	42699975	.	+	.	transcript_id "Isoform24025_56"; gene_id "Isoform24025_56.gene"; gene_name "Isoform24025_56";
chr10	Mandalorion	exon	42703873	42703977	.	+	.	transcript_id "Isoform24025_56"; gene_id "Isoform24025_56.gene"; gene_name "Isoform24025_56";
chr10	Mandalorion	CDS	42703873	42703977	.	+	.	transcript_id "Isoform24025_56"; gene_id "Isoform24025_56.gene"; gene_name "Isoform24025_56";
chr10	Mandalorion	exon	42704887	42705278	.	+	.	transcript_id "Isoform24025_56"; gene_id "Isoform24025_56.gene"; gene_name "Isoform24025_56";
chr10	Mandalorion	CDS	42704887	42705027	.	+	.	transcript_id "Isoform24025_56"; gene_id "Isoform24025_56.gene"; gene_name "Isoform24025_56";
chr10	Mandalorion	stop_codon	42705028	42705030	.	+	.	transcript_id "Isoform24025_56"; gene_id "Isoform24025_56.gene"; gene_name "Isoform24025_56";
chr10	Mandalorion	transcript	42637611	42705278	.	+	.	transcript_id "Isoform24034_1821"; gene_id "Isoform24034_1821.gene"; gene_name "Isoform24034_1821";
chr10	Mandalorion	exon	42637611	42637884	.	+	.	transcript_id "Isoform24034_1821"; gene_id "Isoform24034_1821.gene"; gene_name "Isoform24034_1821";
chr10	Mandalorion	start_codon	42637761	42637763	.	+	.	transcript_id "Isoform24034_1821"; gene_id "Isoform24034_1821.gene"; gene_name "Isoform24034_1821";
chr10	Mandalorion	CDS	42637761	42637884	.	+	.	transcript_id "Isoform24034_1821"; gene_id "Isoform24034_1821.gene"; gene_name "Isoform24034_1821";
chr10	Mandalorion	exon	42659438	42659537	.	+	.	transcript_id "Isoform24034_1821"; gene_id "Isoform24034_1821.gene"; gene_name "Isoform24034_1821";
chr10	Mandalorion	CDS	42659438	42659537	.	+	.	transcript_id "Isoform24034_1821"; gene_id "Isoform24034_1821.gene"; gene_name "Isoform24034_1821";
chr10	Mandalorion	exon	42665296	42665410	.	+	.	transcript_id "Isoform24034_1821"; gene_id "Isoform24034_1821.gene"; gene_name "Isoform24034_1821";
chr10	Mandalorion	CDS	42665296	42665410	.	+	.	transcript_id "Isoform24034_1821"; gene_id "Isoform24034_1821.gene"; gene_name "Isoform24034_1821";
chr10	Mandalorion	exon	42667175	42667287	.	+	.	transcript_id "Isoform24034_1821"; gene_id "Isoform24034_1821.gene"; gene_name "Isoform24034_1821";
chr10	Mandalorion	CDS	42667175	42667287	.	+	.	transcript_id "Isoform24034_1821"; gene_id "Isoform24034_1821.gene"; gene_name "Isoform24034_1821";
chr10	Mandalorion	exon	42670771	42670832	.	+	.	transcript_id "Isoform24034_1821"; gene_id "Isoform24034_1821.gene"; gene_name "Isoform24034_1821";
chr10	Mandalorion	CDS	42670771	42670832	.	+	.	transcript_id "Isoform24034_1821"; gene_id "Isoform24034_1821.gene"; gene_name "Isoform24034_1821";
chr10	Mandalorion	exon	42672202	42672260	.	+	.	transcript_id "Isoform24034_1821"; gene_id "Isoform24034_1821.gene"; gene_name "Isoform24034_1821";
chr10	Mandalorion	CDS	42672202	42672260	.	+	.	transcript_id "Isoform24034_1821"; gene_id "Isoform24034_1821.gene"; gene_name "Isoform24034_1821";
chr10	Mandalorion	exon	42673679	42673729	.	+	.	transcript_id "Isoform24034_1821"; gene_id "Isoform24034_1821.gene"; gene_name "Isoform24034_1821";
chr10	Mandalorion	CDS	42673679	42673729	.	+	.	transcript_id "Isoform24034_1821"; gene_id "Isoform24034_1821.gene"; gene_name "Isoform24034_1821";
chr10	Mandalorion	exon	42674743	42674851	.	+	.	transcript_id "Isoform24034_1821"; gene_id "Isoform24034_1821.gene"; gene_name "Isoform24034_1821";
chr10	Mandalorion	CDS	42674743	42674851	.	+	.	transcript_id "Isoform24034_1821"; gene_id "Isoform24034_1821.gene"; gene_name "Isoform24034_1821";
chr10	Mandalorion	exon	42677629	42677723	.	+	.	transcript_id "Isoform24034_1821"; gene_id "Isoform24034_1821.gene"; gene_name "Isoform24034_1821";
chr10	Mandalorion	CDS	42677629	42677723	.	+	.	transcript_id "Isoform24034_1821"; gene_id "Isoform24034_1821.gene"; gene_name "Isoform24034_1821";
chr10	Mandalorion	exon	42677818	42677950	.	+	.	transcript_id "Isoform24034_1821"; gene_id "Isoform24034_1821.gene"; gene_name "Isoform24034_1821";
chr10	Mandalorion	CDS	42677818	42677950	.	+	.	transcript_id "Isoform24034_1821"; gene_id "Isoform24034_1821.gene"; gene_name "Isoform24034_1821";
chr10	Mandalorion	exon	42679886	42679978	.	+	.	transcript_id "Isoform24034_1821"; gene_id "Isoform24034_1821.gene"; gene_name "Isoform24034_1821";
chr10	Mandalorion	CDS	42679886	42679978	.	+	.	transcript_id "Isoform24034_1821"; gene_id "Isoform24034_1821.gene"; gene_name "Isoform24034_1821";
chr10	Mandalorion	exon	42681072	42681226	.	+	.	transcript_id "Isoform24034_1821"; gene_id "Isoform24034_1821.gene"; gene_name "Isoform24034_1821";
chr10	Mandalorion	CDS	42681072	42681226	.	+	.	transcript_id "Isoform24034_1821"; gene_id "Isoform24034_1821.gene"; gene_name "Isoform24034_1821";
chr10	Mandalorion	exon	42682520	42682667	.	+	.	transcript_id "Isoform24034_1821"; gene_id "Isoform24034_1821.gene"; gene_name "Isoform24034_1821";
chr10	Mandalorion	CDS	42682520	42682667	.	+	.	transcript_id "Isoform24034_1821"; gene_id "Isoform24034_1821.gene"; gene_name "Isoform24034_1821";
chr10	Mandalorion	exon	42686839	42686921	.	+	.	transcript_id "Isoform24034_1821"; gene_id "Isoform24034_1821.gene"; gene_name "Isoform24034_1821";
chr10	Mandalorion	CDS	42686839	42686921	.	+	.	transcript_id "Isoform24034_1821"; gene_id "Isoform24034_1821.gene"; gene_name "Isoform24034_1821";
chr10	Mandalorion	exon	42688432	42688491	.	+	.	transcript_id "Isoform24034_1821"; gene_id "Isoform24034_1821.gene"; gene_name "Isoform24034_1821";
chr10	Mandalorion	CDS	42688432	42688491	.	+	.	transcript_id "Isoform24034_1821"; gene_id "Isoform24034_1821.gene"; gene_name "Isoform24034_1821";
chr10	Mandalorion	exon	42688661	42688834	.	+	.	transcript_id "Isoform24034_1821"; gene_id "Isoform24034_1821.gene"; gene_name "Isoform24034_1821";
chr10	Mandalorion	CDS	42688661	42688834	.	+	.	transcript_id "Isoform24034_1821"; gene_id "Isoform24034_1821.gene"; gene_name "Isoform24034_1821";
chr10	Mandalorion	exon	42691051	42691209	.	+	.	transcript_id "Isoform24034_1821"; gene_id "Isoform24034_1821.gene"; gene_name "Isoform24034_1821";
chr10	Mandalorion	CDS	42691051	42691209	.	+	.	transcript_id "Isoform24034_1821"; gene_id "Isoform24034_1821.gene"; gene_name "Isoform24034_1821";
chr10	Mandalorion	exon	42692364	42692465	.	+	.	transcript_id "Isoform24034_1821"; gene_id "Isoform24034_1821.gene"; gene_name "Isoform24034_1821";
chr10	Mandalorion	CDS	42692364	42692465	.	+	.	transcript_id "Isoform24034_1821"; gene_id "Isoform24034_1821.gene"; gene_name "Isoform24034_1821";
chr10	Mandalorion	exon	42699877	42699975	.	+	.	transcript_id "Isoform24034_1821"; gene_id "Isoform24034_1821.gene"; gene_name "Isoform24034_1821";
chr10	Mandalorion	CDS	42699877	42699975	.	+	.	transcript_id "Isoform24034_1821"; gene_id "Isoform24034_1821.gene"; gene_name "Isoform24034_1821";
chr10	Mandalorion	exon	42703873	42703977	.	+	.	transcript_id "Isoform24034_1821"; gene_id "Isoform24034_1821.gene"; gene_name "Isoform24034_1821";
chr10	Mandalorion	CDS	42703873	42703977	.	+	.	transcript_id "Isoform24034_1821"; gene_id "Isoform24034_1821.gene"; gene_name "Isoform24034_1821";
chr10	Mandalorion	exon	42704887	42705278	.	+	.	transcript_id "Isoform24034_1821"; gene_id "Isoform24034_1821.gene"; gene_name "Isoform24034_1821";
chr10	Mandalorion	CDS	42704887	42705027	.	+	.	transcript_id "Isoform24034_1821"; gene_id "Isoform24034_1821.gene"; gene_name "Isoform24034_1821";
chr10	Mandalorion	stop_codon	42705028	42705030	.	+	.	transcript_id "Isoform24034_1821"; gene_id "Isoform24034_1821.gene"; gene_name "Isoform24034_1821";
chr10	Mandalorion	transcript	42637611	42706384	.	+	.	transcript_id "Isoform24035_54"; gene_id "Isoform24035_54.gene"; gene_name "Isoform24035_54";
chr10	Mandalorion	exon	42637611	42637884	.	+	.	transcript_id "Isoform24035_54"; gene_id "Isoform24035_54.gene"; gene_name "Isoform24035_54";
chr10	Mandalorion	start_codon	42637761	42637763	.	+	.	transcript_id "Isoform24035_54"; gene_id "Isoform24035_54.gene"; gene_name "Isoform24035_54";
chr10	Mandalorion	CDS	42637761	42637884	.	+	.	transcript_id "Isoform24035_54"; gene_id "Isoform24035_54.gene"; gene_name "Isoform24035_54";
chr10	Mandalorion	exon	42659438	42659537	.	+	.	transcript_id "Isoform24035_54"; gene_id "Isoform24035_54.gene"; gene_name "Isoform24035_54";
chr10	Mandalorion	CDS	42659438	42659537	.	+	.	transcript_id "Isoform24035_54"; gene_id "Isoform24035_54.gene"; gene_name "Isoform24035_54";
chr10	Mandalorion	exon	42665296	42665410	.	+	.	transcript_id "Isoform24035_54"; gene_id "Isoform24035_54.gene"; gene_name "Isoform24035_54";
chr10	Mandalorion	CDS	42665296	42665410	.	+	.	transcript_id "Isoform24035_54"; gene_id "Isoform24035_54.gene"; gene_name "Isoform24035_54";
chr10	Mandalorion	exon	42667175	42667287	.	+	.	transcript_id "Isoform24035_54"; gene_id "Isoform24035_54.gene"; gene_name "Isoform24035_54";
chr10	Mandalorion	CDS	42667175	42667287	.	+	.	transcript_id "Isoform24035_54"; gene_id "Isoform24035_54.gene"; gene_name "Isoform24035_54";
chr10	Mandalorion	exon	42670771	42670832	.	+	.	transcript_id "Isoform24035_54"; gene_id "Isoform24035_54.gene"; gene_name "Isoform24035_54";
chr10	Mandalorion	CDS	42670771	42670832	.	+	.	transcript_id "Isoform24035_54"; gene_id "Isoform24035_54.gene"; gene_name "Isoform24035_54";
chr10	Mandalorion	exon	42672202	42672260	.	+	.	transcript_id "Isoform24035_54"; gene_id "Isoform24035_54.gene"; gene_name "Isoform24035_54";
chr10	Mandalorion	CDS	42672202	42672260	.	+	.	transcript_id "Isoform24035_54"; gene_id "Isoform24035_54.gene"; gene_name "Isoform24035_54";
chr10	Mandalorion	exon	42673679	42673729	.	+	.	transcript_id "Isoform24035_54"; gene_id "Isoform24035_54.gene"; gene_name "Isoform24035_54";
chr10	Mandalorion	CDS	42673679	42673729	.	+	.	transcript_id "Isoform24035_54"; gene_id "Isoform24035_54.gene"; gene_name "Isoform24035_54";
chr10	Mandalorion	exon	42674743	42674851	.	+	.	transcript_id "Isoform24035_54"; gene_id "Isoform24035_54.gene"; gene_name "Isoform24035_54";
chr10	Mandalorion	CDS	42674743	42674851	.	+	.	transcript_id "Isoform24035_54"; gene_id "Isoform24035_54.gene"; gene_name "Isoform24035_54";
chr10	Mandalorion	exon	42677629	42677723	.	+	.	transcript_id "Isoform24035_54"; gene_id "Isoform24035_54.gene"; gene_name "Isoform24035_54";
chr10	Mandalorion	CDS	42677629	42677723	.	+	.	transcript_id "Isoform24035_54"; gene_id "Isoform24035_54.gene"; gene_name "Isoform24035_54";
chr10	Mandalorion	exon	42677818	42677950	.	+	.	transcript_id "Isoform24035_54"; gene_id "Isoform24035_54.gene"; gene_name "Isoform24035_54";
chr10	Mandalorion	CDS	42677818	42677950	.	+	.	transcript_id "Isoform24035_54"; gene_id "Isoform24035_54.gene"; gene_name "Isoform24035_54";
chr10	Mandalorion	exon	42679886	42679978	.	+	.	transcript_id "Isoform24035_54"; gene_id "Isoform24035_54.gene"; gene_name "Isoform24035_54";
chr10	Mandalorion	CDS	42679886	42679978	.	+	.	transcript_id "Isoform24035_54"; gene_id "Isoform24035_54.gene"; gene_name "Isoform24035_54";
chr10	Mandalorion	exon	42681072	42681226	.	+	.	transcript_id "Isoform24035_54"; gene_id "Isoform24035_54.gene"; gene_name "Isoform24035_54";
chr10	Mandalorion	CDS	42681072	42681226	.	+	.	transcript_id "Isoform24035_54"; gene_id "Isoform24035_54.gene"; gene_name "Isoform24035_54";
chr10	Mandalorion	exon	42682520	42682667	.	+	.	transcript_id "Isoform24035_54"; gene_id "Isoform24035_54.gene"; gene_name "Isoform24035_54";
chr10	Mandalorion	CDS	42682520	42682667	.	+	.	transcript_id "Isoform24035_54"; gene_id "Isoform24035_54.gene"; gene_name "Isoform24035_54";
chr10	Mandalorion	exon	42686839	42686921	.	+	.	transcript_id "Isoform24035_54"; gene_id "Isoform24035_54.gene"; gene_name "Isoform24035_54";
chr10	Mandalorion	CDS	42686839	42686921	.	+	.	transcript_id "Isoform24035_54"; gene_id "Isoform24035_54.gene"; gene_name "Isoform24035_54";
chr10	Mandalorion	exon	42688432	42688491	.	+	.	transcript_id "Isoform24035_54"; gene_id "Isoform24035_54.gene"; gene_name "Isoform24035_54";
chr10	Mandalorion	CDS	42688432	42688491	.	+	.	transcript_id "Isoform24035_54"; gene_id "Isoform24035_54.gene"; gene_name "Isoform24035_54";
chr10	Mandalorion	exon	42688661	42688834	.	+	.	transcript_id "Isoform24035_54"; gene_id "Isoform24035_54.gene"; gene_name "Isoform24035_54";
chr10	Mandalorion	CDS	42688661	42688834	.	+	.	transcript_id "Isoform24035_54"; gene_id "Isoform24035_54.gene"; gene_name "Isoform24035_54";
chr10	Mandalorion	exon	42691051	42691209	.	+	.	transcript_id "Isoform24035_54"; gene_id "Isoform24035_54.gene"; gene_name "Isoform24035_54";
chr10	Mandalorion	CDS	42691051	42691209	.	+	.	transcript_id "Isoform24035_54"; gene_id "Isoform24035_54.gene"; gene_name "Isoform24035_54";
chr10	Mandalorion	exon	42692364	42692465	.	+	.	transcript_id "Isoform24035_54"; gene_id "Isoform24035_54.gene"; gene_name "Isoform24035_54";
chr10	Mandalorion	CDS	42692364	42692465	.	+	.	transcript_id "Isoform24035_54"; gene_id "Isoform24035_54.gene"; gene_name "Isoform24035_54";
chr10	Mandalorion	exon	42699877	42699975	.	+	.	transcript_id "Isoform24035_54"; gene_id "Isoform24035_54.gene"; gene_name "Isoform24035_54";
chr10	Mandalorion	CDS	42699877	42699975	.	+	.	transcript_id "Isoform24035_54"; gene_id "Isoform24035_54.gene"; gene_name "Isoform24035_54";
chr10	Mandalorion	exon	42703873	42703977	.	+	.	transcript_id "Isoform24035_54"; gene_id "Isoform24035_54.gene"; gene_name "Isoform24035_54";
chr10	Mandalorion	CDS	42703873	42703977	.	+	.	transcript_id "Isoform24035_54"; gene_id "Isoform24035_54.gene"; gene_name "Isoform24035_54";
chr10	Mandalorion	exon	42704887	42706384	.	+	.	transcript_id "Isoform24035_54"; gene_id "Isoform24035_54.gene"; gene_name "Isoform24035_54";
chr10	Mandalorion	CDS	42704887	42705027	.	+	.	transcript_id "Isoform24035_54"; gene_id "Isoform24035_54.gene"; gene_name "Isoform24035_54";
chr10	Mandalorion	stop_codon	42705028	42705030	.	+	.	transcript_id "Isoform24035_54"; gene_id "Isoform24035_54.gene"; gene_name "Isoform24035_54";
chr10	Mandalorion	transcript	42637611	42705937	.	+	.	transcript_id "Isoform24036_124"; gene_id "Isoform24036_124.gene"; gene_name "Isoform24036_124";
chr10	Mandalorion	exon	42637611	42637884	.	+	.	transcript_id "Isoform24036_124"; gene_id "Isoform24036_124.gene"; gene_name "Isoform24036_124";
chr10	Mandalorion	start_codon	42637761	42637763	.	+	.	transcript_id "Isoform24036_124"; gene_id "Isoform24036_124.gene"; gene_name "Isoform24036_124";
chr10	Mandalorion	CDS	42637761	42637884	.	+	.	transcript_id "Isoform24036_124"; gene_id "Isoform24036_124.gene"; gene_name "Isoform24036_124";
chr10	Mandalorion	exon	42659438	42659537	.	+	.	transcript_id "Isoform24036_124"; gene_id "Isoform24036_124.gene"; gene_name "Isoform24036_124";
chr10	Mandalorion	CDS	42659438	42659537	.	+	.	transcript_id "Isoform24036_124"; gene_id "Isoform24036_124.gene"; gene_name "Isoform24036_124";
chr10	Mandalorion	exon	42665296	42665410	.	+	.	transcript_id "Isoform24036_124"; gene_id "Isoform24036_124.gene"; gene_name "Isoform24036_124";
chr10	Mandalorion	CDS	42665296	42665410	.	+	.	transcript_id "Isoform24036_124"; gene_id "Isoform24036_124.gene"; gene_name "Isoform24036_124";
chr10	Mandalorion	exon	42667175	42667287	.	+	.	transcript_id "Isoform24036_124"; gene_id "Isoform24036_124.gene"; gene_name "Isoform24036_124";
chr10	Mandalorion	CDS	42667175	42667287	.	+	.	transcript_id "Isoform24036_124"; gene_id "Isoform24036_124.gene"; gene_name "Isoform24036_124";
chr10	Mandalorion	exon	42670771	42670832	.	+	.	transcript_id "Isoform24036_124"; gene_id "Isoform24036_124.gene"; gene_name "Isoform24036_124";
chr10	Mandalorion	CDS	42670771	42670832	.	+	.	transcript_id "Isoform24036_124"; gene_id "Isoform24036_124.gene"; gene_name "Isoform24036_124";
chr10	Mandalorion	exon	42672202	42672260	.	+	.	transcript_id "Isoform24036_124"; gene_id "Isoform24036_124.gene"; gene_name "Isoform24036_124";
chr10	Mandalorion	CDS	42672202	42672260	.	+	.	transcript_id "Isoform24036_124"; gene_id "Isoform24036_124.gene"; gene_name "Isoform24036_124";
chr10	Mandalorion	exon	42673679	42673729	.	+	.	transcript_id "Isoform24036_124"; gene_id "Isoform24036_124.gene"; gene_name "Isoform24036_124";
chr10	Mandalorion	CDS	42673679	42673729	.	+	.	transcript_id "Isoform24036_124"; gene_id "Isoform24036_124.gene"; gene_name "Isoform24036_124";
chr10	Mandalorion	exon	42674743	42674851	.	+	.	transcript_id "Isoform24036_124"; gene_id "Isoform24036_124.gene"; gene_name "Isoform24036_124";
chr10	Mandalorion	CDS	42674743	42674851	.	+	.	transcript_id "Isoform24036_124"; gene_id "Isoform24036_124.gene"; gene_name "Isoform24036_124";
chr10	Mandalorion	exon	42677629	42677723	.	+	.	transcript_id "Isoform24036_124"; gene_id "Isoform24036_124.gene"; gene_name "Isoform24036_124";
chr10	Mandalorion	CDS	42677629	42677723	.	+	.	transcript_id "Isoform24036_124"; gene_id "Isoform24036_124.gene"; gene_name "Isoform24036_124";
chr10	Mandalorion	exon	42677818	42677950	.	+	.	transcript_id "Isoform24036_124"; gene_id "Isoform24036_124.gene"; gene_name "Isoform24036_124";
chr10	Mandalorion	CDS	42677818	42677950	.	+	.	transcript_id "Isoform24036_124"; gene_id "Isoform24036_124.gene"; gene_name "Isoform24036_124";
chr10	Mandalorion	exon	42679886	42679978	.	+	.	transcript_id "Isoform24036_124"; gene_id "Isoform24036_124.gene"; gene_name "Isoform24036_124";
chr10	Mandalorion	CDS	42679886	42679978	.	+	.	transcript_id "Isoform24036_124"; gene_id "Isoform24036_124.gene"; gene_name "Isoform24036_124";
chr10	Mandalorion	exon	42681072	42681226	.	+	.	transcript_id "Isoform24036_124"; gene_id "Isoform24036_124.gene"; gene_name "Isoform24036_124";
chr10	Mandalorion	CDS	42681072	42681226	.	+	.	transcript_id "Isoform24036_124"; gene_id "Isoform24036_124.gene"; gene_name "Isoform24036_124";
chr10	Mandalorion	exon	42682520	42682667	.	+	.	transcript_id "Isoform24036_124"; gene_id "Isoform24036_124.gene"; gene_name "Isoform24036_124";
chr10	Mandalorion	CDS	42682520	42682667	.	+	.	transcript_id "Isoform24036_124"; gene_id "Isoform24036_124.gene"; gene_name "Isoform24036_124";
chr10	Mandalorion	exon	42686839	42686921	.	+	.	transcript_id "Isoform24036_124"; gene_id "Isoform24036_124.gene"; gene_name "Isoform24036_124";
chr10	Mandalorion	CDS	42686839	42686921	.	+	.	transcript_id "Isoform24036_124"; gene_id "Isoform24036_124.gene"; gene_name "Isoform24036_124";
chr10	Mandalorion	exon	42688432	42688491	.	+	.	transcript_id "Isoform24036_124"; gene_id "Isoform24036_124.gene"; gene_name "Isoform24036_124";
chr10	Mandalorion	CDS	42688432	42688491	.	+	.	transcript_id "Isoform24036_124"; gene_id "Isoform24036_124.gene"; gene_name "Isoform24036_124";
chr10	Mandalorion	exon	42688661	42688834	.	+	.	transcript_id "Isoform24036_124"; gene_id "Isoform24036_124.gene"; gene_name "Isoform24036_124";
chr10	Mandalorion	CDS	42688661	42688834	.	+	.	transcript_id "Isoform24036_124"; gene_id "Isoform24036_124.gene"; gene_name "Isoform24036_124";
chr10	Mandalorion	exon	42691051	42691209	.	+	.	transcript_id "Isoform24036_124"; gene_id "Isoform24036_124.gene"; gene_name "Isoform24036_124";
chr10	Mandalorion	CDS	42691051	42691209	.	+	.	transcript_id "Isoform24036_124"; gene_id "Isoform24036_124.gene"; gene_name "Isoform24036_124";
chr10	Mandalorion	exon	42692364	42692465	.	+	.	transcript_id "Isoform24036_124"; gene_id "Isoform24036_124.gene"; gene_name "Isoform24036_124";
chr10	Mandalorion	CDS	42692364	42692465	.	+	.	transcript_id "Isoform24036_124"; gene_id "Isoform24036_124.gene"; gene_name "Isoform24036_124";
chr10	Mandalorion	exon	42699877	42699975	.	+	.	transcript_id "Isoform24036_124"; gene_id "Isoform24036_124.gene"; gene_name "Isoform24036_124";
chr10	Mandalorion	CDS	42699877	42699975	.	+	.	transcript_id "Isoform24036_124"; gene_id "Isoform24036_124.gene"; gene_name "Isoform24036_124";
chr10	Mandalorion	exon	42703873	42703977	.	+	.	transcript_id "Isoform24036_124"; gene_id "Isoform24036_124.gene"; gene_name "Isoform24036_124";
chr10	Mandalorion	CDS	42703873	42703977	.	+	.	transcript_id "Isoform24036_124"; gene_id "Isoform24036_124.gene"; gene_name "Isoform24036_124";
chr10	Mandalorion	exon	42704887	42705937	.	+	.	transcript_id "Isoform24036_124"; gene_id "Isoform24036_124.gene"; gene_name "Isoform24036_124";
chr10	Mandalorion	CDS	42704887	42705027	.	+	.	transcript_id "Isoform24036_124"; gene_id "Isoform24036_124.gene"; gene_name "Isoform24036_124";
chr10	Mandalorion	stop_codon	42705028	42705030	.	+	.	transcript_id "Isoform24036_124"; gene_id "Isoform24036_124.gene"; gene_name "Isoform24036_124";
chr10	Mandalorion	transcript	42637611	42705278	.	+	.	transcript_id "Isoform24049_152"; gene_id "Isoform24049_152.gene"; gene_name "Isoform24049_152";
chr10	Mandalorion	exon	42637611	42637884	.	+	.	transcript_id "Isoform24049_152"; gene_id "Isoform24049_152.gene"; gene_name "Isoform24049_152";
chr10	Mandalorion	start_codon	42637761	42637763	.	+	.	transcript_id "Isoform24049_152"; gene_id "Isoform24049_152.gene"; gene_name "Isoform24049_152";
chr10	Mandalorion	CDS	42637761	42637884	.	+	.	transcript_id "Isoform24049_152"; gene_id "Isoform24049_152.gene"; gene_name "Isoform24049_152";
chr10	Mandalorion	exon	42659438	42659537	.	+	.	transcript_id "Isoform24049_152"; gene_id "Isoform24049_152.gene"; gene_name "Isoform24049_152";
chr10	Mandalorion	CDS	42659438	42659537	.	+	.	transcript_id "Isoform24049_152"; gene_id "Isoform24049_152.gene"; gene_name "Isoform24049_152";
chr10	Mandalorion	exon	42665296	42665410	.	+	.	transcript_id "Isoform24049_152"; gene_id "Isoform24049_152.gene"; gene_name "Isoform24049_152";
chr10	Mandalorion	CDS	42665296	42665410	.	+	.	transcript_id "Isoform24049_152"; gene_id "Isoform24049_152.gene"; gene_name "Isoform24049_152";
chr10	Mandalorion	exon	42667175	42667287	.	+	.	transcript_id "Isoform24049_152"; gene_id "Isoform24049_152.gene"; gene_name "Isoform24049_152";
chr10	Mandalorion	CDS	42667175	42667287	.	+	.	transcript_id "Isoform24049_152"; gene_id "Isoform24049_152.gene"; gene_name "Isoform24049_152";
chr10	Mandalorion	exon	42670771	42670832	.	+	.	transcript_id "Isoform24049_152"; gene_id "Isoform24049_152.gene"; gene_name "Isoform24049_152";
chr10	Mandalorion	CDS	42670771	42670832	.	+	.	transcript_id "Isoform24049_152"; gene_id "Isoform24049_152.gene"; gene_name "Isoform24049_152";
chr10	Mandalorion	exon	42672202	42672260	.	+	.	transcript_id "Isoform24049_152"; gene_id "Isoform24049_152.gene"; gene_name "Isoform24049_152";
chr10	Mandalorion	CDS	42672202	42672260	.	+	.	transcript_id "Isoform24049_152"; gene_id "Isoform24049_152.gene"; gene_name "Isoform24049_152";
chr10	Mandalorion	exon	42673679	42673729	.	+	.	transcript_id "Isoform24049_152"; gene_id "Isoform24049_152.gene"; gene_name "Isoform24049_152";
chr10	Mandalorion	CDS	42673679	42673729	.	+	.	transcript_id "Isoform24049_152"; gene_id "Isoform24049_152.gene"; gene_name "Isoform24049_152";
chr10	Mandalorion	exon	42674743	42674851	.	+	.	transcript_id "Isoform24049_152"; gene_id "Isoform24049_152.gene"; gene_name "Isoform24049_152";
chr10	Mandalorion	CDS	42674743	42674851	.	+	.	transcript_id "Isoform24049_152"; gene_id "Isoform24049_152.gene"; gene_name "Isoform24049_152";
chr10	Mandalorion	exon	42677629	42677723	.	+	.	transcript_id "Isoform24049_152"; gene_id "Isoform24049_152.gene"; gene_name "Isoform24049_152";
chr10	Mandalorion	CDS	42677629	42677723	.	+	.	transcript_id "Isoform24049_152"; gene_id "Isoform24049_152.gene"; gene_name "Isoform24049_152";
chr10	Mandalorion	exon	42677818	42677950	.	+	.	transcript_id "Isoform24049_152"; gene_id "Isoform24049_152.gene"; gene_name "Isoform24049_152";
chr10	Mandalorion	CDS	42677818	42677950	.	+	.	transcript_id "Isoform24049_152"; gene_id "Isoform24049_152.gene"; gene_name "Isoform24049_152";
chr10	Mandalorion	exon	42679886	42679978	.	+	.	transcript_id "Isoform24049_152"; gene_id "Isoform24049_152.gene"; gene_name "Isoform24049_152";
chr10	Mandalorion	CDS	42679886	42679978	.	+	.	transcript_id "Isoform24049_152"; gene_id "Isoform24049_152.gene"; gene_name "Isoform24049_152";
chr10	Mandalorion	exon	42681072	42681226	.	+	.	transcript_id "Isoform24049_152"; gene_id "Isoform24049_152.gene"; gene_name "Isoform24049_152";
chr10	Mandalorion	CDS	42681072	42681226	.	+	.	transcript_id "Isoform24049_152"; gene_id "Isoform24049_152.gene"; gene_name "Isoform24049_152";
chr10	Mandalorion	exon	42682520	42682667	.	+	.	transcript_id "Isoform24049_152"; gene_id "Isoform24049_152.gene"; gene_name "Isoform24049_152";
chr10	Mandalorion	CDS	42682520	42682667	.	+	.	transcript_id "Isoform24049_152"; gene_id "Isoform24049_152.gene"; gene_name "Isoform24049_152";
chr10	Mandalorion	exon	42686839	42686921	.	+	.	transcript_id "Isoform24049_152"; gene_id "Isoform24049_152.gene"; gene_name "Isoform24049_152";
chr10	Mandalorion	CDS	42686839	42686921	.	+	.	transcript_id "Isoform24049_152"; gene_id "Isoform24049_152.gene"; gene_name "Isoform24049_152";
chr10	Mandalorion	exon	42688432	42688491	.	+	.	transcript_id "Isoform24049_152"; gene_id "Isoform24049_152.gene"; gene_name "Isoform24049_152";
chr10	Mandalorion	CDS	42688432	42688491	.	+	.	transcript_id "Isoform24049_152"; gene_id "Isoform24049_152.gene"; gene_name "Isoform24049_152";
chr10	Mandalorion	exon	42688664	42688834	.	+	.	transcript_id "Isoform24049_152"; gene_id "Isoform24049_152.gene"; gene_name "Isoform24049_152";
chr10	Mandalorion	CDS	42688664	42688834	.	+	.	transcript_id "Isoform24049_152"; gene_id "Isoform24049_152.gene"; gene_name "Isoform24049_152";
chr10	Mandalorion	exon	42691051	42691209	.	+	.	transcript_id "Isoform24049_152"; gene_id "Isoform24049_152.gene"; gene_name "Isoform24049_152";
chr10	Mandalorion	CDS	42691051	42691209	.	+	.	transcript_id "Isoform24049_152"; gene_id "Isoform24049_152.gene"; gene_name "Isoform24049_152";
chr10	Mandalorion	exon	42692364	42692465	.	+	.	transcript_id "Isoform24049_152"; gene_id "Isoform24049_152.gene"; gene_name "Isoform24049_152";
chr10	Mandalorion	CDS	42692364	42692465	.	+	.	transcript_id "Isoform24049_152"; gene_id "Isoform24049_152.gene"; gene_name "Isoform24049_152";
chr10	Mandalorion	exon	42699877	42699975	.	+	.	transcript_id "Isoform24049_152"; gene_id "Isoform24049_152.gene"; gene_name "Isoform24049_152";
chr10	Mandalorion	CDS	42699877	42699975	.	+	.	transcript_id "Isoform24049_152"; gene_id "Isoform24049_152.gene"; gene_name "Isoform24049_152";
chr10	Mandalorion	exon	42703873	42703977	.	+	.	transcript_id "Isoform24049_152"; gene_id "Isoform24049_152.gene"; gene_name "Isoform24049_152";
chr10	Mandalorion	CDS	42703873	42703977	.	+	.	transcript_id "Isoform24049_152"; gene_id "Isoform24049_152.gene"; gene_name "Isoform24049_152";
chr10	Mandalorion	exon	42704887	42705278	.	+	.	transcript_id "Isoform24049_152"; gene_id "Isoform24049_152.gene"; gene_name "Isoform24049_152";
chr10	Mandalorion	CDS	42704887	42705027	.	+	.	transcript_id "Isoform24049_152"; gene_id "Isoform24049_152.gene"; gene_name "Isoform24049_152";
chr10	Mandalorion	stop_codon	42705028	42705030	.	+	.	transcript_id "Isoform24049_152"; gene_id "Isoform24049_152.gene"; gene_name "Isoform24049_152";
chr10	Mandalorion	transcript	42637009	42638413	.	-	.	transcript_id "Isoform24078_3"; gene_id "Isoform24078_3.gene"; gene_name "Isoform24078_3";
chr10	Mandalorion	exon	42637009	42638413	.	-	.	transcript_id "Isoform24078_3"; gene_id "Isoform24078_3.gene"; gene_name "Isoform24078_3";
chr10	Mandalorion	transcript	42637617	42639628	.	+	.	transcript_id "Isoform24087_86"; gene_id "Isoform24087_86.gene"; gene_name "Isoform24087_86";
chr10	Mandalorion	exon	42637617	42639628	.	+	.	transcript_id "Isoform24087_86"; gene_id "Isoform24087_86.gene"; gene_name "Isoform24087_86";
chr10	Mandalorion	start_codon	42637761	42637763	.	+	.	transcript_id "Isoform24087_86"; gene_id "Isoform24087_86.gene"; gene_name "Isoform24087_86";
chr10	Mandalorion	CDS	42637761	42638246	.	+	.	transcript_id "Isoform24087_86"; gene_id "Isoform24087_86.gene"; gene_name "Isoform24087_86";
chr10	Mandalorion	stop_codon	42638247	42638249	.	+	.	transcript_id "Isoform24087_86"; gene_id "Isoform24087_86.gene"; gene_name "Isoform24087_86";
chr10	Mandalorion	transcript	42706605	42708507	.	+	.	transcript_id "Isoform24095_84"; gene_id "Isoform24095_84.gene"; gene_name "Isoform24095_84";
chr10	Mandalorion	exon	42706605	42708507	.	+	.	transcript_id "Isoform24095_84"; gene_id "Isoform24095_84.gene"; gene_name "Isoform24095_84";
chr10	Mandalorion	transcript	42736625	42834769	.	+	.	transcript_id "Isoform24097_14"; gene_id "Isoform24097_14.gene"; gene_name "Isoform24097_14";
chr10	Mandalorion	exon	42736625	42736849	.	+	.	transcript_id "Isoform24097_14"; gene_id "Isoform24097_14.gene"; gene_name "Isoform24097_14";
chr10	Mandalorion	exon	42783713	42783791	.	+	.	transcript_id "Isoform24097_14"; gene_id "Isoform24097_14.gene"; gene_name "Isoform24097_14";
chr10	Mandalorion	exon	42788013	42788227	.	+	.	transcript_id "Isoform24097_14"; gene_id "Isoform24097_14.gene"; gene_name "Isoform24097_14";
chr10	Mandalorion	start_codon	42788072	42788074	.	+	.	transcript_id "Isoform24097_14"; gene_id "Isoform24097_14.gene"; gene_name "Isoform24097_14";
chr10	Mandalorion	CDS	42788072	42788227	.	+	.	transcript_id "Isoform24097_14"; gene_id "Isoform24097_14.gene"; gene_name "Isoform24097_14";
chr10	Mandalorion	exon	42800050	42800179	.	+	.	transcript_id "Isoform24097_14"; gene_id "Isoform24097_14.gene"; gene_name "Isoform24097_14";
chr10	Mandalorion	CDS	42800050	42800179	.	+	.	transcript_id "Isoform24097_14"; gene_id "Isoform24097_14.gene"; gene_name "Isoform24097_14";
chr10	Mandalorion	exon	42806400	42806600	.	+	.	transcript_id "Isoform24097_14"; gene_id "Isoform24097_14.gene"; gene_name "Isoform24097_14";
chr10	Mandalorion	CDS	42806400	42806600	.	+	.	transcript_id "Isoform24097_14"; gene_id "Isoform24097_14.gene"; gene_name "Isoform24097_14";
chr10	Mandalorion	exon	42810949	42811143	.	+	.	transcript_id "Isoform24097_14"; gene_id "Isoform24097_14.gene"; gene_name "Isoform24097_14";
chr10	Mandalorion	CDS	42810949	42811143	.	+	.	transcript_id "Isoform24097_14"; gene_id "Isoform24097_14.gene"; gene_name "Isoform24097_14";
chr10	Mandalorion	exon	42822865	42823137	.	+	.	transcript_id "Isoform24097_14"; gene_id "Isoform24097_14.gene"; gene_name "Isoform24097_14";
chr10	Mandalorion	CDS	42822865	42823137	.	+	.	transcript_id "Isoform24097_14"; gene_id "Isoform24097_14.gene"; gene_name "Isoform24097_14";
chr10	Mandalorion	exon	42831885	42832030	.	+	.	transcript_id "Isoform24097_14"; gene_id "Isoform24097_14.gene"; gene_name "Isoform24097_14";
chr10	Mandalorion	CDS	42831885	42832030	.	+	.	transcript_id "Isoform24097_14"; gene_id "Isoform24097_14.gene"; gene_name "Isoform24097_14";
chr10	Mandalorion	exon	42833615	42834769	.	+	.	transcript_id "Isoform24097_14"; gene_id "Isoform24097_14.gene"; gene_name "Isoform24097_14";
chr10	Mandalorion	CDS	42833615	42833737	.	+	.	transcript_id "Isoform24097_14"; gene_id "Isoform24097_14.gene"; gene_name "Isoform24097_14";
chr10	Mandalorion	stop_codon	42833738	42833740	.	+	.	transcript_id "Isoform24097_14"; gene_id "Isoform24097_14.gene"; gene_name "Isoform24097_14";
chr10	Mandalorion	transcript	43097475	43316598	.	+	.	transcript_id "Isoform24108_795"; gene_id "Isoform24108_795.gene"; gene_name "Isoform24108_795";
chr10	Mandalorion	exon	43097475	43098056	.	+	.	transcript_id "Isoform24108_795"; gene_id "Isoform24108_795.gene"; gene_name "Isoform24108_795";
chr10	Mandalorion	start_codon	43097758	43097760	.	+	.	transcript_id "Isoform24108_795"; gene_id "Isoform24108_795.gene"; gene_name "Isoform24108_795";
chr10	Mandalorion	CDS	43097758	43098056	.	+	.	transcript_id "Isoform24108_795"; gene_id "Isoform24108_795.gene"; gene_name "Isoform24108_795";
chr10	Mandalorion	exon	43174795	43174929	.	+	.	transcript_id "Isoform24108_795"; gene_id "Isoform24108_795.gene"; gene_name "Isoform24108_795";
chr10	Mandalorion	CDS	43174795	43174929	.	+	.	transcript_id "Isoform24108_795"; gene_id "Isoform24108_795.gene"; gene_name "Isoform24108_795";
chr10	Mandalorion	exon	43221524	43221722	.	+	.	transcript_id "Isoform24108_795"; gene_id "Isoform24108_795.gene"; gene_name "Isoform24108_795";
chr10	Mandalorion	CDS	43221524	43221722	.	+	.	transcript_id "Isoform24108_795"; gene_id "Isoform24108_795.gene"; gene_name "Isoform24108_795";
chr10	Mandalorion	exon	43248131	43248205	.	+	.	transcript_id "Isoform24108_795"; gene_id "Isoform24108_795.gene"; gene_name "Isoform24108_795";
chr10	Mandalorion	CDS	43248131	43248205	.	+	.	transcript_id "Isoform24108_795"; gene_id "Isoform24108_795.gene"; gene_name "Isoform24108_795";
chr10	Mandalorion	exon	43269867	43270040	.	+	.	transcript_id "Isoform24108_795"; gene_id "Isoform24108_795.gene"; gene_name "Isoform24108_795";
chr10	Mandalorion	CDS	43269867	43270040	.	+	.	transcript_id "Isoform24108_795"; gene_id "Isoform24108_795.gene"; gene_name "Isoform24108_795";
chr10	Mandalorion	exon	43271557	43271688	.	+	.	transcript_id "Isoform24108_795"; gene_id "Isoform24108_795.gene"; gene_name "Isoform24108_795";
chr10	Mandalorion	CDS	43271557	43271688	.	+	.	transcript_id "Isoform24108_795"; gene_id "Isoform24108_795.gene"; gene_name "Isoform24108_795";
chr10	Mandalorion	exon	43289511	43289543	.	+	.	transcript_id "Isoform24108_795"; gene_id "Isoform24108_795.gene"; gene_name "Isoform24108_795";
chr10	Mandalorion	CDS	43289511	43289543	.	+	.	transcript_id "Isoform24108_795"; gene_id "Isoform24108_795.gene"; gene_name "Isoform24108_795";
chr10	Mandalorion	exon	43315795	43316598	.	+	.	transcript_id "Isoform24108_795"; gene_id "Isoform24108_795.gene"; gene_name "Isoform24108_795";
chr10	Mandalorion	CDS	43315795	43315950	.	+	.	transcript_id "Isoform24108_795"; gene_id "Isoform24108_795.gene"; gene_name "Isoform24108_795";
chr10	Mandalorion	stop_codon	43315951	43315953	.	+	.	transcript_id "Isoform24108_795"; gene_id "Isoform24108_795.gene"; gene_name "Isoform24108_795";
chr10	Mandalorion	transcript	43097471	43316598	.	+	.	transcript_id "Isoform24113_32"; gene_id "Isoform24113_32.gene"; gene_name "Isoform24113_32";
chr10	Mandalorion	exon	43097471	43098056	.	+	.	transcript_id "Isoform24113_32"; gene_id "Isoform24113_32.gene"; gene_name "Isoform24113_32";
chr10	Mandalorion	start_codon	43097758	43097760	.	+	.	transcript_id "Isoform24113_32"; gene_id "Isoform24113_32.gene"; gene_name "Isoform24113_32";
chr10	Mandalorion	CDS	43097758	43098056	.	+	.	transcript_id "Isoform24113_32"; gene_id "Isoform24113_32.gene"; gene_name "Isoform24113_32";
chr10	Mandalorion	exon	43174795	43174929	.	+	.	transcript_id "Isoform24113_32"; gene_id "Isoform24113_32.gene"; gene_name "Isoform24113_32";
chr10	Mandalorion	CDS	43174795	43174929	.	+	.	transcript_id "Isoform24113_32"; gene_id "Isoform24113_32.gene"; gene_name "Isoform24113_32";
chr10	Mandalorion	exon	43221524	43221722	.	+	.	transcript_id "Isoform24113_32"; gene_id "Isoform24113_32.gene"; gene_name "Isoform24113_32";
chr10	Mandalorion	CDS	43221524	43221722	.	+	.	transcript_id "Isoform24113_32"; gene_id "Isoform24113_32.gene"; gene_name "Isoform24113_32";
chr10	Mandalorion	exon	43248131	43248205	.	+	.	transcript_id "Isoform24113_32"; gene_id "Isoform24113_32.gene"; gene_name "Isoform24113_32";
chr10	Mandalorion	CDS	43248131	43248205	.	+	.	transcript_id "Isoform24113_32"; gene_id "Isoform24113_32.gene"; gene_name "Isoform24113_32";
chr10	Mandalorion	exon	43269867	43270040	.	+	.	transcript_id "Isoform24113_32"; gene_id "Isoform24113_32.gene"; gene_name "Isoform24113_32";
chr10	Mandalorion	CDS	43269867	43270040	.	+	.	transcript_id "Isoform24113_32"; gene_id "Isoform24113_32.gene"; gene_name "Isoform24113_32";
chr10	Mandalorion	exon	43271557	43271688	.	+	.	transcript_id "Isoform24113_32"; gene_id "Isoform24113_32.gene"; gene_name "Isoform24113_32";
chr10	Mandalorion	CDS	43271557	43271688	.	+	.	transcript_id "Isoform24113_32"; gene_id "Isoform24113_32.gene"; gene_name "Isoform24113_32";
chr10	Mandalorion	exon	43315795	43316598	.	+	.	transcript_id "Isoform24113_32"; gene_id "Isoform24113_32.gene"; gene_name "Isoform24113_32";
chr10	Mandalorion	CDS	43315795	43315950	.	+	.	transcript_id "Isoform24113_32"; gene_id "Isoform24113_32.gene"; gene_name "Isoform24113_32";
chr10	Mandalorion	stop_codon	43315951	43315953	.	+	.	transcript_id "Isoform24113_32"; gene_id "Isoform24113_32.gene"; gene_name "Isoform24113_32";
chr10	Mandalorion	transcript	43401133	43416958	.	-	.	transcript_id "Isoform24133_731"; gene_id "Isoform24133_731.gene"; gene_name "Isoform24133_731";
chr10	Mandalorion	exon	43401133	43401404	.	-	.	transcript_id "Isoform24133_731"; gene_id "Isoform24133_731.gene"; gene_name "Isoform24133_731";
chr10	Mandalorion	CDS	43401228	43401404	.	-	.	transcript_id "Isoform24133_731"; gene_id "Isoform24133_731.gene"; gene_name "Isoform24133_731";
chr10	Mandalorion	stop_codon	43401225	43401227	.	-	.	transcript_id "Isoform24133_731"; gene_id "Isoform24133_731.gene"; gene_name "Isoform24133_731";
chr10	Mandalorion	exon	43406594	43406666	.	-	.	transcript_id "Isoform24133_731"; gene_id "Isoform24133_731.gene"; gene_name "Isoform24133_731";
chr10	Mandalorion	CDS	43406594	43406666	.	-	.	transcript_id "Isoform24133_731"; gene_id "Isoform24133_731.gene"; gene_name "Isoform24133_731";
chr10	Mandalorion	exon	43408672	43409153	.	-	.	transcript_id "Isoform24133_731"; gene_id "Isoform24133_731.gene"; gene_name "Isoform24133_731";
chr10	Mandalorion	start_codon	43409139	43409141	.	-	.	transcript_id "Isoform24133_731"; gene_id "Isoform24133_731.gene"; gene_name "Isoform24133_731";
chr10	Mandalorion	CDS	43408672	43409141	.	-	.	transcript_id "Isoform24133_731"; gene_id "Isoform24133_731.gene"; gene_name "Isoform24133_731";
chr10	Mandalorion	exon	43416936	43416958	.	-	.	transcript_id "Isoform24133_731"; gene_id "Isoform24133_731.gene"; gene_name "Isoform24133_731";
chr10	Mandalorion	transcript	43401152	43416958	.	-	.	transcript_id "Isoform24140_38"; gene_id "Isoform24140_38.gene"; gene_name "Isoform24140_38";
chr10	Mandalorion	exon	43401152	43401404	.	-	.	transcript_id "Isoform24140_38"; gene_id "Isoform24140_38.gene"; gene_name "Isoform24140_38";
chr10	Mandalorion	CDS	43401228	43401404	.	-	.	transcript_id "Isoform24140_38"; gene_id "Isoform24140_38.gene"; gene_name "Isoform24140_38";
chr10	Mandalorion	stop_codon	43401225	43401227	.	-	.	transcript_id "Isoform24140_38"; gene_id "Isoform24140_38.gene"; gene_name "Isoform24140_38";
chr10	Mandalorion	exon	43406594	43406666	.	-	.	transcript_id "Isoform24140_38"; gene_id "Isoform24140_38.gene"; gene_name "Isoform24140_38";
chr10	Mandalorion	CDS	43406594	43406666	.	-	.	transcript_id "Isoform24140_38"; gene_id "Isoform24140_38.gene"; gene_name "Isoform24140_38";
chr10	Mandalorion	exon	43408672	43409451	.	-	.	transcript_id "Isoform24140_38"; gene_id "Isoform24140_38.gene"; gene_name "Isoform24140_38";
chr10	Mandalorion	start_codon	43409139	43409141	.	-	.	transcript_id "Isoform24140_38"; gene_id "Isoform24140_38.gene"; gene_name "Isoform24140_38";
chr10	Mandalorion	CDS	43408672	43409141	.	-	.	transcript_id "Isoform24140_38"; gene_id "Isoform24140_38.gene"; gene_name "Isoform24140_38";
chr10	Mandalorion	exon	43416936	43416958	.	-	.	transcript_id "Isoform24140_38"; gene_id "Isoform24140_38.gene"; gene_name "Isoform24140_38";
chr10	Mandalorion	transcript	43394590	43399958	.	+	.	transcript_id "Isoform24153_6"; gene_id "Isoform24153_6.gene"; gene_name "Isoform24153_6";
chr10	Mandalorion	exon	43394590	43394697	.	+	.	transcript_id "Isoform24153_6"; gene_id "Isoform24153_6.gene"; gene_name "Isoform24153_6";
chr10	Mandalorion	exon	43399708	43399958	.	+	.	transcript_id "Isoform24153_6"; gene_id "Isoform24153_6.gene"; gene_name "Isoform24153_6";
chr10	Mandalorion	transcript	43394567	43398700	.	+	.	transcript_id "Isoform24155_13"; gene_id "Isoform24155_13.gene"; gene_name "Isoform24155_13";
chr10	Mandalorion	exon	43394567	43394697	.	+	.	transcript_id "Isoform24155_13"; gene_id "Isoform24155_13.gene"; gene_name "Isoform24155_13";
chr10	Mandalorion	exon	43398166	43398700	.	+	.	transcript_id "Isoform24155_13"; gene_id "Isoform24155_13.gene"; gene_name "Isoform24155_13";
chr10	Mandalorion	transcript	43400106	43400614	.	+	.	transcript_id "Isoform24157_352"; gene_id "Isoform24157_352.gene"; gene_name "Isoform24157_352";
chr10	Mandalorion	exon	43400106	43400614	.	+	.	transcript_id "Isoform24157_352"; gene_id "Isoform24157_352.gene"; gene_name "Isoform24157_352";
chr10	Mandalorion	start_codon	43400164	43400166	.	+	.	transcript_id "Isoform24157_352"; gene_id "Isoform24157_352.gene"; gene_name "Isoform24157_352";
chr10	Mandalorion	CDS	43400164	43400538	.	+	.	transcript_id "Isoform24157_352"; gene_id "Isoform24157_352.gene"; gene_name "Isoform24157_352";
chr10	Mandalorion	stop_codon	43400539	43400541	.	+	.	transcript_id "Isoform24157_352"; gene_id "Isoform24157_352.gene"; gene_name "Isoform24157_352";
chr10	Mandalorion	transcript	43455167	43460261	.	+	.	transcript_id "Isoform24161_85"; gene_id "Isoform24161_85.gene"; gene_name "Isoform24161_85";
chr10	Mandalorion	exon	43455167	43455318	.	+	.	transcript_id "Isoform24161_85"; gene_id "Isoform24161_85.gene"; gene_name "Isoform24161_85";
chr10	Mandalorion	exon	43458600	43460261	.	+	.	transcript_id "Isoform24161_85"; gene_id "Isoform24161_85.gene"; gene_name "Isoform24161_85";
chr10	Mandalorion	transcript	43469437	43481623	.	+	.	transcript_id "Isoform24168_4"; gene_id "Isoform24168_4.gene"; gene_name "Isoform24168_4";
chr10	Mandalorion	exon	43469437	43469559	.	+	.	transcript_id "Isoform24168_4"; gene_id "Isoform24168_4.gene"; gene_name "Isoform24168_4";
chr10	Mandalorion	exon	43480343	43480514	.	+	.	transcript_id "Isoform24168_4"; gene_id "Isoform24168_4.gene"; gene_name "Isoform24168_4";
chr10	Mandalorion	exon	43481158	43481623	.	+	.	transcript_id "Isoform24168_4"; gene_id "Isoform24168_4.gene"; gene_name "Isoform24168_4";
chr10	Mandalorion	transcript	43750052	43777730	.	-	.	transcript_id "Isoform24171_8"; gene_id "Isoform24171_8.gene"; gene_name "Isoform24171_8";
chr10	Mandalorion	exon	43750052	43750702	.	-	.	transcript_id "Isoform24171_8"; gene_id "Isoform24171_8.gene"; gene_name "Isoform24171_8";
chr10	Mandalorion	CDS	43750482	43750702	.	-	.	transcript_id "Isoform24171_8"; gene_id "Isoform24171_8.gene"; gene_name "Isoform24171_8";
chr10	Mandalorion	stop_codon	43750479	43750481	.	-	.	transcript_id "Isoform24171_8"; gene_id "Isoform24171_8.gene"; gene_name "Isoform24171_8";
chr10	Mandalorion	exon	43752468	43752673	.	-	.	transcript_id "Isoform24171_8"; gene_id "Isoform24171_8.gene"; gene_name "Isoform24171_8";
chr10	Mandalorion	CDS	43752468	43752673	.	-	.	transcript_id "Isoform24171_8"; gene_id "Isoform24171_8.gene"; gene_name "Isoform24171_8";
chr10	Mandalorion	exon	43757469	43757586	.	-	.	transcript_id "Isoform24171_8"; gene_id "Isoform24171_8.gene"; gene_name "Isoform24171_8";
chr10	Mandalorion	CDS	43757469	43757586	.	-	.	transcript_id "Isoform24171_8"; gene_id "Isoform24171_8.gene"; gene_name "Isoform24171_8";
chr10	Mandalorion	exon	43758062	43758254	.	-	.	transcript_id "Isoform24171_8"; gene_id "Isoform24171_8.gene"; gene_name "Isoform24171_8";
chr10	Mandalorion	CDS	43758062	43758254	.	-	.	transcript_id "Isoform24171_8"; gene_id "Isoform24171_8.gene"; gene_name "Isoform24171_8";
chr10	Mandalorion	exon	43760745	43760857	.	-	.	transcript_id "Isoform24171_8"; gene_id "Isoform24171_8.gene"; gene_name "Isoform24171_8";
chr10	Mandalorion	CDS	43760745	43760857	.	-	.	transcript_id "Isoform24171_8"; gene_id "Isoform24171_8.gene"; gene_name "Isoform24171_8";
chr10	Mandalorion	exon	43760939	43761114	.	-	.	transcript_id "Isoform24171_8"; gene_id "Isoform24171_8.gene"; gene_name "Isoform24171_8";
chr10	Mandalorion	CDS	43760939	43761114	.	-	.	transcript_id "Isoform24171_8"; gene_id "Isoform24171_8.gene"; gene_name "Isoform24171_8";
chr10	Mandalorion	exon	43764965	43765132	.	-	.	transcript_id "Isoform24171_8"; gene_id "Isoform24171_8.gene"; gene_name "Isoform24171_8";
chr10	Mandalorion	CDS	43764965	43765132	.	-	.	transcript_id "Isoform24171_8"; gene_id "Isoform24171_8.gene"; gene_name "Isoform24171_8";
chr10	Mandalorion	exon	43770511	43770607	.	-	.	transcript_id "Isoform24171_8"; gene_id "Isoform24171_8.gene"; gene_name "Isoform24171_8";
chr10	Mandalorion	CDS	43770511	43770607	.	-	.	transcript_id "Isoform24171_8"; gene_id "Isoform24171_8.gene"; gene_name "Isoform24171_8";
chr10	Mandalorion	exon	43771430	43771528	.	-	.	transcript_id "Isoform24171_8"; gene_id "Isoform24171_8.gene"; gene_name "Isoform24171_8";
chr10	Mandalorion	CDS	43771430	43771528	.	-	.	transcript_id "Isoform24171_8"; gene_id "Isoform24171_8.gene"; gene_name "Isoform24171_8";
chr10	Mandalorion	exon	43772005	43772164	.	-	.	transcript_id "Isoform24171_8"; gene_id "Isoform24171_8.gene"; gene_name "Isoform24171_8";
chr10	Mandalorion	CDS	43772005	43772164	.	-	.	transcript_id "Isoform24171_8"; gene_id "Isoform24171_8.gene"; gene_name "Isoform24171_8";
chr10	Mandalorion	exon	43777610	43777730	.	-	.	transcript_id "Isoform24171_8"; gene_id "Isoform24171_8.gene"; gene_name "Isoform24171_8";
chr10	Mandalorion	start_codon	43777631	43777633	.	-	.	transcript_id "Isoform24171_8"; gene_id "Isoform24171_8.gene"; gene_name "Isoform24171_8";
chr10	Mandalorion	CDS	43777610	43777633	.	-	.	transcript_id "Isoform24171_8"; gene_id "Isoform24171_8.gene"; gene_name "Isoform24171_8";
chr10	Mandalorion	transcript	43750185	43777730	.	-	.	transcript_id "Isoform24172_272"; gene_id "Isoform24172_272.gene"; gene_name "Isoform24172_272";
chr10	Mandalorion	exon	43750185	43750702	.	-	.	transcript_id "Isoform24172_272"; gene_id "Isoform24172_272.gene"; gene_name "Isoform24172_272";
chr10	Mandalorion	CDS	43750482	43750702	.	-	.	transcript_id "Isoform24172_272"; gene_id "Isoform24172_272.gene"; gene_name "Isoform24172_272";
chr10	Mandalorion	stop_codon	43750479	43750481	.	-	.	transcript_id "Isoform24172_272"; gene_id "Isoform24172_272.gene"; gene_name "Isoform24172_272";
chr10	Mandalorion	exon	43752468	43752673	.	-	.	transcript_id "Isoform24172_272"; gene_id "Isoform24172_272.gene"; gene_name "Isoform24172_272";
chr10	Mandalorion	CDS	43752468	43752673	.	-	.	transcript_id "Isoform24172_272"; gene_id "Isoform24172_272.gene"; gene_name "Isoform24172_272";
chr10	Mandalorion	exon	43757469	43757586	.	-	.	transcript_id "Isoform24172_272"; gene_id "Isoform24172_272.gene"; gene_name "Isoform24172_272";
chr10	Mandalorion	CDS	43757469	43757586	.	-	.	transcript_id "Isoform24172_272"; gene_id "Isoform24172_272.gene"; gene_name "Isoform24172_272";
chr10	Mandalorion	exon	43758062	43758254	.	-	.	transcript_id "Isoform24172_272"; gene_id "Isoform24172_272.gene"; gene_name "Isoform24172_272";
chr10	Mandalorion	CDS	43758062	43758254	.	-	.	transcript_id "Isoform24172_272"; gene_id "Isoform24172_272.gene"; gene_name "Isoform24172_272";
chr10	Mandalorion	exon	43760745	43760857	.	-	.	transcript_id "Isoform24172_272"; gene_id "Isoform24172_272.gene"; gene_name "Isoform24172_272";
chr10	Mandalorion	CDS	43760745	43760857	.	-	.	transcript_id "Isoform24172_272"; gene_id "Isoform24172_272.gene"; gene_name "Isoform24172_272";
chr10	Mandalorion	exon	43760939	43761114	.	-	.	transcript_id "Isoform24172_272"; gene_id "Isoform24172_272.gene"; gene_name "Isoform24172_272";
chr10	Mandalorion	CDS	43760939	43761114	.	-	.	transcript_id "Isoform24172_272"; gene_id "Isoform24172_272.gene"; gene_name "Isoform24172_272";
chr10	Mandalorion	exon	43764965	43765132	.	-	.	transcript_id "Isoform24172_272"; gene_id "Isoform24172_272.gene"; gene_name "Isoform24172_272";
chr10	Mandalorion	CDS	43764965	43765132	.	-	.	transcript_id "Isoform24172_272"; gene_id "Isoform24172_272.gene"; gene_name "Isoform24172_272";
chr10	Mandalorion	exon	43770511	43770607	.	-	.	transcript_id "Isoform24172_272"; gene_id "Isoform24172_272.gene"; gene_name "Isoform24172_272";
chr10	Mandalorion	CDS	43770511	43770607	.	-	.	transcript_id "Isoform24172_272"; gene_id "Isoform24172_272.gene"; gene_name "Isoform24172_272";
chr10	Mandalorion	exon	43771430	43771528	.	-	.	transcript_id "Isoform24172_272"; gene_id "Isoform24172_272.gene"; gene_name "Isoform24172_272";
chr10	Mandalorion	CDS	43771430	43771528	.	-	.	transcript_id "Isoform24172_272"; gene_id "Isoform24172_272.gene"; gene_name "Isoform24172_272";
chr10	Mandalorion	exon	43772005	43772164	.	-	.	transcript_id "Isoform24172_272"; gene_id "Isoform24172_272.gene"; gene_name "Isoform24172_272";
chr10	Mandalorion	CDS	43772005	43772164	.	-	.	transcript_id "Isoform24172_272"; gene_id "Isoform24172_272.gene"; gene_name "Isoform24172_272";
chr10	Mandalorion	exon	43777610	43777730	.	-	.	transcript_id "Isoform24172_272"; gene_id "Isoform24172_272.gene"; gene_name "Isoform24172_272";
chr10	Mandalorion	start_codon	43777631	43777633	.	-	.	transcript_id "Isoform24172_272"; gene_id "Isoform24172_272.gene"; gene_name "Isoform24172_272";
chr10	Mandalorion	CDS	43777610	43777633	.	-	.	transcript_id "Isoform24172_272"; gene_id "Isoform24172_272.gene"; gene_name "Isoform24172_272";
chr10	Mandalorion	transcript	43750145	43777739	.	-	.	transcript_id "Isoform24173_6"; gene_id "Isoform24173_6.gene"; gene_name "Isoform24173_6";
chr10	Mandalorion	exon	43750145	43750702	.	-	.	transcript_id "Isoform24173_6"; gene_id "Isoform24173_6.gene"; gene_name "Isoform24173_6";
chr10	Mandalorion	CDS	43750621	43750702	.	-	.	transcript_id "Isoform24173_6"; gene_id "Isoform24173_6.gene"; gene_name "Isoform24173_6";
chr10	Mandalorion	stop_codon	43750618	43750620	.	-	.	transcript_id "Isoform24173_6"; gene_id "Isoform24173_6.gene"; gene_name "Isoform24173_6";
chr10	Mandalorion	exon	43757469	43757586	.	-	.	transcript_id "Isoform24173_6"; gene_id "Isoform24173_6.gene"; gene_name "Isoform24173_6";
chr10	Mandalorion	CDS	43757469	43757586	.	-	.	transcript_id "Isoform24173_6"; gene_id "Isoform24173_6.gene"; gene_name "Isoform24173_6";
chr10	Mandalorion	exon	43758062	43758254	.	-	.	transcript_id "Isoform24173_6"; gene_id "Isoform24173_6.gene"; gene_name "Isoform24173_6";
chr10	Mandalorion	CDS	43758062	43758254	.	-	.	transcript_id "Isoform24173_6"; gene_id "Isoform24173_6.gene"; gene_name "Isoform24173_6";
chr10	Mandalorion	exon	43760745	43760857	.	-	.	transcript_id "Isoform24173_6"; gene_id "Isoform24173_6.gene"; gene_name "Isoform24173_6";
chr10	Mandalorion	CDS	43760745	43760857	.	-	.	transcript_id "Isoform24173_6"; gene_id "Isoform24173_6.gene"; gene_name "Isoform24173_6";
chr10	Mandalorion	exon	43760939	43761114	.	-	.	transcript_id "Isoform24173_6"; gene_id "Isoform24173_6.gene"; gene_name "Isoform24173_6";
chr10	Mandalorion	CDS	43760939	43761114	.	-	.	transcript_id "Isoform24173_6"; gene_id "Isoform24173_6.gene"; gene_name "Isoform24173_6";
chr10	Mandalorion	exon	43764965	43765132	.	-	.	transcript_id "Isoform24173_6"; gene_id "Isoform24173_6.gene"; gene_name "Isoform24173_6";
chr10	Mandalorion	CDS	43764965	43765132	.	-	.	transcript_id "Isoform24173_6"; gene_id "Isoform24173_6.gene"; gene_name "Isoform24173_6";
chr10	Mandalorion	exon	43770511	43770607	.	-	.	transcript_id "Isoform24173_6"; gene_id "Isoform24173_6.gene"; gene_name "Isoform24173_6";
chr10	Mandalorion	CDS	43770511	43770607	.	-	.	transcript_id "Isoform24173_6"; gene_id "Isoform24173_6.gene"; gene_name "Isoform24173_6";
chr10	Mandalorion	exon	43771430	43771528	.	-	.	transcript_id "Isoform24173_6"; gene_id "Isoform24173_6.gene"; gene_name "Isoform24173_6";
chr10	Mandalorion	CDS	43771430	43771528	.	-	.	transcript_id "Isoform24173_6"; gene_id "Isoform24173_6.gene"; gene_name "Isoform24173_6";
chr10	Mandalorion	exon	43772005	43772164	.	-	.	transcript_id "Isoform24173_6"; gene_id "Isoform24173_6.gene"; gene_name "Isoform24173_6";
chr10	Mandalorion	CDS	43772005	43772164	.	-	.	transcript_id "Isoform24173_6"; gene_id "Isoform24173_6.gene"; gene_name "Isoform24173_6";
chr10	Mandalorion	exon	43777610	43777739	.	-	.	transcript_id "Isoform24173_6"; gene_id "Isoform24173_6.gene"; gene_name "Isoform24173_6";
chr10	Mandalorion	start_codon	43777631	43777633	.	-	.	transcript_id "Isoform24173_6"; gene_id "Isoform24173_6.gene"; gene_name "Isoform24173_6";
chr10	Mandalorion	CDS	43777610	43777633	.	-	.	transcript_id "Isoform24173_6"; gene_id "Isoform24173_6.gene"; gene_name "Isoform24173_6";
chr10	Mandalorion	transcript	43764882	43777736	.	-	.	transcript_id "Isoform24177_4"; gene_id "Isoform24177_4.gene"; gene_name "Isoform24177_4";
chr10	Mandalorion	exon	43764882	43765132	.	-	.	transcript_id "Isoform24177_4"; gene_id "Isoform24177_4.gene"; gene_name "Isoform24177_4";
chr10	Mandalorion	CDS	43764964	43765132	.	-	.	transcript_id "Isoform24177_4"; gene_id "Isoform24177_4.gene"; gene_name "Isoform24177_4";
chr10	Mandalorion	stop_codon	43764961	43764963	.	-	.	transcript_id "Isoform24177_4"; gene_id "Isoform24177_4.gene"; gene_name "Isoform24177_4";
chr10	Mandalorion	exon	43770511	43770607	.	-	.	transcript_id "Isoform24177_4"; gene_id "Isoform24177_4.gene"; gene_name "Isoform24177_4";
chr10	Mandalorion	CDS	43770511	43770607	.	-	.	transcript_id "Isoform24177_4"; gene_id "Isoform24177_4.gene"; gene_name "Isoform24177_4";
chr10	Mandalorion	exon	43771430	43771528	.	-	.	transcript_id "Isoform24177_4"; gene_id "Isoform24177_4.gene"; gene_name "Isoform24177_4";
chr10	Mandalorion	CDS	43771430	43771528	.	-	.	transcript_id "Isoform24177_4"; gene_id "Isoform24177_4.gene"; gene_name "Isoform24177_4";
chr10	Mandalorion	exon	43772005	43772164	.	-	.	transcript_id "Isoform24177_4"; gene_id "Isoform24177_4.gene"; gene_name "Isoform24177_4";
chr10	Mandalorion	CDS	43772005	43772164	.	-	.	transcript_id "Isoform24177_4"; gene_id "Isoform24177_4.gene"; gene_name "Isoform24177_4";
chr10	Mandalorion	exon	43777610	43777736	.	-	.	transcript_id "Isoform24177_4"; gene_id "Isoform24177_4.gene"; gene_name "Isoform24177_4";
chr10	Mandalorion	start_codon	43777631	43777633	.	-	.	transcript_id "Isoform24177_4"; gene_id "Isoform24177_4.gene"; gene_name "Isoform24177_4";
chr10	Mandalorion	CDS	43777610	43777633	.	-	.	transcript_id "Isoform24177_4"; gene_id "Isoform24177_4.gene"; gene_name "Isoform24177_4";
chr10	Mandalorion	transcript	43873952	43879888	.	-	.	transcript_id "Isoform24179_3"; gene_id "Isoform24179_3.gene"; gene_name "Isoform24179_3";
chr10	Mandalorion	exon	43873952	43875343	.	-	.	transcript_id "Isoform24179_3"; gene_id "Isoform24179_3.gene"; gene_name "Isoform24179_3";
chr10	Mandalorion	start_codon	43875088	43875090	.	-	.	transcript_id "Isoform24179_3"; gene_id "Isoform24179_3.gene"; gene_name "Isoform24179_3";
chr10	Mandalorion	CDS	43873957	43875090	.	-	.	transcript_id "Isoform24179_3"; gene_id "Isoform24179_3.gene"; gene_name "Isoform24179_3";
chr10	Mandalorion	stop_codon	43873954	43873956	.	-	.	transcript_id "Isoform24179_3"; gene_id "Isoform24179_3.gene"; gene_name "Isoform24179_3";
chr10	Mandalorion	exon	43879424	43879888	.	-	.	transcript_id "Isoform24179_3"; gene_id "Isoform24179_3.gene"; gene_name "Isoform24179_3";
chr10	Mandalorion	transcript	43777806	43823859	.	+	.	transcript_id "Isoform24184_1116"; gene_id "Isoform24184_1116.gene"; gene_name "Isoform24184_1116";
chr10	Mandalorion	exon	43777806	43778532	.	+	.	transcript_id "Isoform24184_1116"; gene_id "Isoform24184_1116.gene"; gene_name "Isoform24184_1116";
chr10	Mandalorion	start_codon	43778259	43778261	.	+	.	transcript_id "Isoform24184_1116"; gene_id "Isoform24184_1116.gene"; gene_name "Isoform24184_1116";
chr10	Mandalorion	CDS	43778259	43778532	.	+	.	transcript_id "Isoform24184_1116"; gene_id "Isoform24184_1116.gene"; gene_name "Isoform24184_1116";
chr10	Mandalorion	exon	43783755	43783906	.	+	.	transcript_id "Isoform24184_1116"; gene_id "Isoform24184_1116.gene"; gene_name "Isoform24184_1116";
chr10	Mandalorion	CDS	43783755	43783906	.	+	.	transcript_id "Isoform24184_1116"; gene_id "Isoform24184_1116.gene"; gene_name "Isoform24184_1116";
chr10	Mandalorion	exon	43785903	43785971	.	+	.	transcript_id "Isoform24184_1116"; gene_id "Isoform24184_1116.gene"; gene_name "Isoform24184_1116";
chr10	Mandalorion	CDS	43785903	43785971	.	+	.	transcript_id "Isoform24184_1116"; gene_id "Isoform24184_1116.gene"; gene_name "Isoform24184_1116";
chr10	Mandalorion	exon	43786789	43786913	.	+	.	transcript_id "Isoform24184_1116"; gene_id "Isoform24184_1116.gene"; gene_name "Isoform24184_1116";
chr10	Mandalorion	CDS	43786789	43786913	.	+	.	transcript_id "Isoform24184_1116"; gene_id "Isoform24184_1116.gene"; gene_name "Isoform24184_1116";
chr10	Mandalorion	exon	43797383	43797431	.	+	.	transcript_id "Isoform24184_1116"; gene_id "Isoform24184_1116.gene"; gene_name "Isoform24184_1116";
chr10	Mandalorion	CDS	43797383	43797431	.	+	.	transcript_id "Isoform24184_1116"; gene_id "Isoform24184_1116.gene"; gene_name "Isoform24184_1116";
chr10	Mandalorion	exon	43804319	43804455	.	+	.	transcript_id "Isoform24184_1116"; gene_id "Isoform24184_1116.gene"; gene_name "Isoform24184_1116";
chr10	Mandalorion	CDS	43804319	43804455	.	+	.	transcript_id "Isoform24184_1116"; gene_id "Isoform24184_1116.gene"; gene_name "Isoform24184_1116";
chr10	Mandalorion	exon	43808359	43808542	.	+	.	transcript_id "Isoform24184_1116"; gene_id "Isoform24184_1116.gene"; gene_name "Isoform24184_1116";
chr10	Mandalorion	CDS	43808359	43808542	.	+	.	transcript_id "Isoform24184_1116"; gene_id "Isoform24184_1116.gene"; gene_name "Isoform24184_1116";
chr10	Mandalorion	exon	43811995	43812087	.	+	.	transcript_id "Isoform24184_1116"; gene_id "Isoform24184_1116.gene"; gene_name "Isoform24184_1116";
chr10	Mandalorion	CDS	43811995	43812087	.	+	.	transcript_id "Isoform24184_1116"; gene_id "Isoform24184_1116.gene"; gene_name "Isoform24184_1116";
chr10	Mandalorion	exon	43822417	43823859	.	+	.	transcript_id "Isoform24184_1116"; gene_id "Isoform24184_1116.gene"; gene_name "Isoform24184_1116";
chr10	Mandalorion	CDS	43822417	43822521	.	+	.	transcript_id "Isoform24184_1116"; gene_id "Isoform24184_1116.gene"; gene_name "Isoform24184_1116";
chr10	Mandalorion	stop_codon	43822522	43822524	.	+	.	transcript_id "Isoform24184_1116"; gene_id "Isoform24184_1116.gene"; gene_name "Isoform24184_1116";
chr10	Mandalorion	transcript	43777806	43823859	.	+	.	transcript_id "Isoform24192_38"; gene_id "Isoform24192_38.gene"; gene_name "Isoform24192_38";
chr10	Mandalorion	exon	43777806	43778532	.	+	.	transcript_id "Isoform24192_38"; gene_id "Isoform24192_38.gene"; gene_name "Isoform24192_38";
chr10	Mandalorion	start_codon	43778259	43778261	.	+	.	transcript_id "Isoform24192_38"; gene_id "Isoform24192_38.gene"; gene_name "Isoform24192_38";
chr10	Mandalorion	CDS	43778259	43778532	.	+	.	transcript_id "Isoform24192_38"; gene_id "Isoform24192_38.gene"; gene_name "Isoform24192_38";
chr10	Mandalorion	exon	43783755	43783906	.	+	.	transcript_id "Isoform24192_38"; gene_id "Isoform24192_38.gene"; gene_name "Isoform24192_38";
chr10	Mandalorion	CDS	43783755	43783906	.	+	.	transcript_id "Isoform24192_38"; gene_id "Isoform24192_38.gene"; gene_name "Isoform24192_38";
chr10	Mandalorion	exon	43785903	43785971	.	+	.	transcript_id "Isoform24192_38"; gene_id "Isoform24192_38.gene"; gene_name "Isoform24192_38";
chr10	Mandalorion	CDS	43785903	43785971	.	+	.	transcript_id "Isoform24192_38"; gene_id "Isoform24192_38.gene"; gene_name "Isoform24192_38";
chr10	Mandalorion	exon	43786789	43786913	.	+	.	transcript_id "Isoform24192_38"; gene_id "Isoform24192_38.gene"; gene_name "Isoform24192_38";
chr10	Mandalorion	CDS	43786789	43786913	.	+	.	transcript_id "Isoform24192_38"; gene_id "Isoform24192_38.gene"; gene_name "Isoform24192_38";
chr10	Mandalorion	exon	43797383	43797431	.	+	.	transcript_id "Isoform24192_38"; gene_id "Isoform24192_38.gene"; gene_name "Isoform24192_38";
chr10	Mandalorion	CDS	43797383	43797431	.	+	.	transcript_id "Isoform24192_38"; gene_id "Isoform24192_38.gene"; gene_name "Isoform24192_38";
chr10	Mandalorion	exon	43804319	43804455	.	+	.	transcript_id "Isoform24192_38"; gene_id "Isoform24192_38.gene"; gene_name "Isoform24192_38";
chr10	Mandalorion	CDS	43804319	43804455	.	+	.	transcript_id "Isoform24192_38"; gene_id "Isoform24192_38.gene"; gene_name "Isoform24192_38";
chr10	Mandalorion	exon	43808359	43808542	.	+	.	transcript_id "Isoform24192_38"; gene_id "Isoform24192_38.gene"; gene_name "Isoform24192_38";
chr10	Mandalorion	CDS	43808359	43808542	.	+	.	transcript_id "Isoform24192_38"; gene_id "Isoform24192_38.gene"; gene_name "Isoform24192_38";
chr10	Mandalorion	exon	43822417	43823859	.	+	.	transcript_id "Isoform24192_38"; gene_id "Isoform24192_38.gene"; gene_name "Isoform24192_38";
chr10	Mandalorion	CDS	43822417	43822521	.	+	.	transcript_id "Isoform24192_38"; gene_id "Isoform24192_38.gene"; gene_name "Isoform24192_38";
chr10	Mandalorion	stop_codon	43822522	43822524	.	+	.	transcript_id "Isoform24192_38"; gene_id "Isoform24192_38.gene"; gene_name "Isoform24192_38";
chr10	Mandalorion	transcript	43777806	43823859	.	+	.	transcript_id "Isoform24195_15"; gene_id "Isoform24195_15.gene"; gene_name "Isoform24195_15";
chr10	Mandalorion	exon	43777806	43778532	.	+	.	transcript_id "Isoform24195_15"; gene_id "Isoform24195_15.gene"; gene_name "Isoform24195_15";
chr10	Mandalorion	exon	43783755	43783906	.	+	.	transcript_id "Isoform24195_15"; gene_id "Isoform24195_15.gene"; gene_name "Isoform24195_15";
chr10	Mandalorion	exon	43785903	43785971	.	+	.	transcript_id "Isoform24195_15"; gene_id "Isoform24195_15.gene"; gene_name "Isoform24195_15";
chr10	Mandalorion	exon	43786789	43786913	.	+	.	transcript_id "Isoform24195_15"; gene_id "Isoform24195_15.gene"; gene_name "Isoform24195_15";
chr10	Mandalorion	exon	43804319	43804455	.	+	.	transcript_id "Isoform24195_15"; gene_id "Isoform24195_15.gene"; gene_name "Isoform24195_15";
chr10	Mandalorion	start_codon	43804322	43804324	.	+	.	transcript_id "Isoform24195_15"; gene_id "Isoform24195_15.gene"; gene_name "Isoform24195_15";
chr10	Mandalorion	CDS	43804322	43804455	.	+	.	transcript_id "Isoform24195_15"; gene_id "Isoform24195_15.gene"; gene_name "Isoform24195_15";
chr10	Mandalorion	exon	43808359	43808542	.	+	.	transcript_id "Isoform24195_15"; gene_id "Isoform24195_15.gene"; gene_name "Isoform24195_15";
chr10	Mandalorion	CDS	43808359	43808542	.	+	.	transcript_id "Isoform24195_15"; gene_id "Isoform24195_15.gene"; gene_name "Isoform24195_15";
chr10	Mandalorion	exon	43811995	43812087	.	+	.	transcript_id "Isoform24195_15"; gene_id "Isoform24195_15.gene"; gene_name "Isoform24195_15";
chr10	Mandalorion	CDS	43811995	43812087	.	+	.	transcript_id "Isoform24195_15"; gene_id "Isoform24195_15.gene"; gene_name "Isoform24195_15";
chr10	Mandalorion	exon	43822417	43823859	.	+	.	transcript_id "Isoform24195_15"; gene_id "Isoform24195_15.gene"; gene_name "Isoform24195_15";
chr10	Mandalorion	CDS	43822417	43822521	.	+	.	transcript_id "Isoform24195_15"; gene_id "Isoform24195_15.gene"; gene_name "Isoform24195_15";
chr10	Mandalorion	stop_codon	43822522	43822524	.	+	.	transcript_id "Isoform24195_15"; gene_id "Isoform24195_15.gene"; gene_name "Isoform24195_15";
chr10	Mandalorion	transcript	43803963	43823859	.	+	.	transcript_id "Isoform24202_48"; gene_id "Isoform24202_48.gene"; gene_name "Isoform24202_48";
chr10	Mandalorion	exon	43803963	43804077	.	+	.	transcript_id "Isoform24202_48"; gene_id "Isoform24202_48.gene"; gene_name "Isoform24202_48";
chr10	Mandalorion	exon	43804319	43804455	.	+	.	transcript_id "Isoform24202_48"; gene_id "Isoform24202_48.gene"; gene_name "Isoform24202_48";
chr10	Mandalorion	start_codon	43804322	43804324	.	+	.	transcript_id "Isoform24202_48"; gene_id "Isoform24202_48.gene"; gene_name "Isoform24202_48";
chr10	Mandalorion	CDS	43804322	43804455	.	+	.	transcript_id "Isoform24202_48"; gene_id "Isoform24202_48.gene"; gene_name "Isoform24202_48";
chr10	Mandalorion	exon	43808359	43808542	.	+	.	transcript_id "Isoform24202_48"; gene_id "Isoform24202_48.gene"; gene_name "Isoform24202_48";
chr10	Mandalorion	CDS	43808359	43808542	.	+	.	transcript_id "Isoform24202_48"; gene_id "Isoform24202_48.gene"; gene_name "Isoform24202_48";
chr10	Mandalorion	exon	43811995	43812087	.	+	.	transcript_id "Isoform24202_48"; gene_id "Isoform24202_48.gene"; gene_name "Isoform24202_48";
chr10	Mandalorion	CDS	43811995	43812087	.	+	.	transcript_id "Isoform24202_48"; gene_id "Isoform24202_48.gene"; gene_name "Isoform24202_48";
chr10	Mandalorion	exon	43822417	43823859	.	+	.	transcript_id "Isoform24202_48"; gene_id "Isoform24202_48.gene"; gene_name "Isoform24202_48";
chr10	Mandalorion	CDS	43822417	43822521	.	+	.	transcript_id "Isoform24202_48"; gene_id "Isoform24202_48.gene"; gene_name "Isoform24202_48";
chr10	Mandalorion	stop_codon	43822522	43822524	.	+	.	transcript_id "Isoform24202_48"; gene_id "Isoform24202_48.gene"; gene_name "Isoform24202_48";
chr10	Mandalorion	transcript	43826624	43827567	.	-	.	transcript_id "Isoform24210_4"; gene_id "Isoform24210_4.gene"; gene_name "Isoform24210_4";
chr10	Mandalorion	exon	43826624	43827567	.	-	.	transcript_id "Isoform24210_4"; gene_id "Isoform24210_4.gene"; gene_name "Isoform24210_4";
chr10	Mandalorion	transcript	43879675	43880843	.	+	.	transcript_id "Isoform24214_8"; gene_id "Isoform24214_8.gene"; gene_name "Isoform24214_8";
chr10	Mandalorion	exon	43879675	43880843	.	+	.	transcript_id "Isoform24214_8"; gene_id "Isoform24214_8.gene"; gene_name "Isoform24214_8";
chr10	Mandalorion	transcript	43879655	43882694	.	+	.	transcript_id "Isoform24215_3"; gene_id "Isoform24215_3.gene"; gene_name "Isoform24215_3";
chr10	Mandalorion	exon	43879655	43882694	.	+	.	transcript_id "Isoform24215_3"; gene_id "Isoform24215_3.gene"; gene_name "Isoform24215_3";
chr10	Mandalorion	transcript	43879645	43880914	.	+	.	transcript_id "Isoform24216_6"; gene_id "Isoform24216_6.gene"; gene_name "Isoform24216_6";
chr10	Mandalorion	exon	43879645	43880914	.	+	.	transcript_id "Isoform24216_6"; gene_id "Isoform24216_6.gene"; gene_name "Isoform24216_6";
chr10	Mandalorion	transcript	43881852	43882687	.	+	.	transcript_id "Isoform24223_7"; gene_id "Isoform24223_7.gene"; gene_name "Isoform24223_7";
chr10	Mandalorion	exon	43881852	43882687	.	+	.	transcript_id "Isoform24223_7"; gene_id "Isoform24223_7.gene"; gene_name "Isoform24223_7";
chr10	Mandalorion	transcript	44144332	44240288	.	+	.	transcript_id "Isoform24231_130"; gene_id "Isoform24231_130.gene"; gene_name "Isoform24231_130";
chr10	Mandalorion	exon	44144332	44144580	.	+	.	transcript_id "Isoform24231_130"; gene_id "Isoform24231_130.gene"; gene_name "Isoform24231_130";
chr10	Mandalorion	exon	44162028	44162193	.	+	.	transcript_id "Isoform24231_130"; gene_id "Isoform24231_130.gene"; gene_name "Isoform24231_130";
chr10	Mandalorion	start_codon	44162086	44162088	.	+	.	transcript_id "Isoform24231_130"; gene_id "Isoform24231_130.gene"; gene_name "Isoform24231_130";
chr10	Mandalorion	CDS	44162086	44162193	.	+	.	transcript_id "Isoform24231_130"; gene_id "Isoform24231_130.gene"; gene_name "Isoform24231_130";
chr10	Mandalorion	exon	44165859	44165986	.	+	.	transcript_id "Isoform24231_130"; gene_id "Isoform24231_130.gene"; gene_name "Isoform24231_130";
chr10	Mandalorion	CDS	44165859	44165986	.	+	.	transcript_id "Isoform24231_130"; gene_id "Isoform24231_130.gene"; gene_name "Isoform24231_130";
chr10	Mandalorion	exon	44170592	44170670	.	+	.	transcript_id "Isoform24231_130"; gene_id "Isoform24231_130.gene"; gene_name "Isoform24231_130";
chr10	Mandalorion	CDS	44170592	44170670	.	+	.	transcript_id "Isoform24231_130"; gene_id "Isoform24231_130.gene"; gene_name "Isoform24231_130";
chr10	Mandalorion	exon	44179563	44179725	.	+	.	transcript_id "Isoform24231_130"; gene_id "Isoform24231_130.gene"; gene_name "Isoform24231_130";
chr10	Mandalorion	CDS	44179563	44179725	.	+	.	transcript_id "Isoform24231_130"; gene_id "Isoform24231_130.gene"; gene_name "Isoform24231_130";
chr10	Mandalorion	exon	44195456	44195550	.	+	.	transcript_id "Isoform24231_130"; gene_id "Isoform24231_130.gene"; gene_name "Isoform24231_130";
chr10	Mandalorion	CDS	44195456	44195550	.	+	.	transcript_id "Isoform24231_130"; gene_id "Isoform24231_130.gene"; gene_name "Isoform24231_130";
chr10	Mandalorion	exon	44222953	44223070	.	+	.	transcript_id "Isoform24231_130"; gene_id "Isoform24231_130.gene"; gene_name "Isoform24231_130";
chr10	Mandalorion	CDS	44222953	44223070	.	+	.	transcript_id "Isoform24231_130"; gene_id "Isoform24231_130.gene"; gene_name "Isoform24231_130";
chr10	Mandalorion	exon	44238912	44240288	.	+	.	transcript_id "Isoform24231_130"; gene_id "Isoform24231_130.gene"; gene_name "Isoform24231_130";
chr10	Mandalorion	CDS	44238912	44239045	.	+	.	transcript_id "Isoform24231_130"; gene_id "Isoform24231_130.gene"; gene_name "Isoform24231_130";
chr10	Mandalorion	stop_codon	44239046	44239048	.	+	.	transcript_id "Isoform24231_130"; gene_id "Isoform24231_130.gene"; gene_name "Isoform24231_130";
chr10	Mandalorion	transcript	44144392	44240288	.	+	.	transcript_id "Isoform24236_1318"; gene_id "Isoform24236_1318.gene"; gene_name "Isoform24236_1318";
chr10	Mandalorion	exon	44144392	44144580	.	+	.	transcript_id "Isoform24236_1318"; gene_id "Isoform24236_1318.gene"; gene_name "Isoform24236_1318";
chr10	Mandalorion	exon	44162028	44162193	.	+	.	transcript_id "Isoform24236_1318"; gene_id "Isoform24236_1318.gene"; gene_name "Isoform24236_1318";
chr10	Mandalorion	start_codon	44162086	44162088	.	+	.	transcript_id "Isoform24236_1318"; gene_id "Isoform24236_1318.gene"; gene_name "Isoform24236_1318";
chr10	Mandalorion	CDS	44162086	44162193	.	+	.	transcript_id "Isoform24236_1318"; gene_id "Isoform24236_1318.gene"; gene_name "Isoform24236_1318";
chr10	Mandalorion	exon	44165859	44165986	.	+	.	transcript_id "Isoform24236_1318"; gene_id "Isoform24236_1318.gene"; gene_name "Isoform24236_1318";
chr10	Mandalorion	CDS	44165859	44165986	.	+	.	transcript_id "Isoform24236_1318"; gene_id "Isoform24236_1318.gene"; gene_name "Isoform24236_1318";
chr10	Mandalorion	exon	44170592	44170670	.	+	.	transcript_id "Isoform24236_1318"; gene_id "Isoform24236_1318.gene"; gene_name "Isoform24236_1318";
chr10	Mandalorion	CDS	44170592	44170670	.	+	.	transcript_id "Isoform24236_1318"; gene_id "Isoform24236_1318.gene"; gene_name "Isoform24236_1318";
chr10	Mandalorion	exon	44179563	44179725	.	+	.	transcript_id "Isoform24236_1318"; gene_id "Isoform24236_1318.gene"; gene_name "Isoform24236_1318";
chr10	Mandalorion	CDS	44179563	44179725	.	+	.	transcript_id "Isoform24236_1318"; gene_id "Isoform24236_1318.gene"; gene_name "Isoform24236_1318";
chr10	Mandalorion	exon	44195456	44195550	.	+	.	transcript_id "Isoform24236_1318"; gene_id "Isoform24236_1318.gene"; gene_name "Isoform24236_1318";
chr10	Mandalorion	CDS	44195456	44195550	.	+	.	transcript_id "Isoform24236_1318"; gene_id "Isoform24236_1318.gene"; gene_name "Isoform24236_1318";
chr10	Mandalorion	exon	44222953	44223070	.	+	.	transcript_id "Isoform24236_1318"; gene_id "Isoform24236_1318.gene"; gene_name "Isoform24236_1318";
chr10	Mandalorion	CDS	44222953	44223070	.	+	.	transcript_id "Isoform24236_1318"; gene_id "Isoform24236_1318.gene"; gene_name "Isoform24236_1318";
chr10	Mandalorion	exon	44238912	44240288	.	+	.	transcript_id "Isoform24236_1318"; gene_id "Isoform24236_1318.gene"; gene_name "Isoform24236_1318";
chr10	Mandalorion	CDS	44238912	44239045	.	+	.	transcript_id "Isoform24236_1318"; gene_id "Isoform24236_1318.gene"; gene_name "Isoform24236_1318";
chr10	Mandalorion	stop_codon	44239046	44239048	.	+	.	transcript_id "Isoform24236_1318"; gene_id "Isoform24236_1318.gene"; gene_name "Isoform24236_1318";
chr10	Mandalorion	transcript	44144335	44240288	.	+	.	transcript_id "Isoform24247_38"; gene_id "Isoform24247_38.gene"; gene_name "Isoform24247_38";
chr10	Mandalorion	exon	44144335	44144580	.	+	.	transcript_id "Isoform24247_38"; gene_id "Isoform24247_38.gene"; gene_name "Isoform24247_38";
chr10	Mandalorion	exon	44162028	44162193	.	+	.	transcript_id "Isoform24247_38"; gene_id "Isoform24247_38.gene"; gene_name "Isoform24247_38";
chr10	Mandalorion	start_codon	44162086	44162088	.	+	.	transcript_id "Isoform24247_38"; gene_id "Isoform24247_38.gene"; gene_name "Isoform24247_38";
chr10	Mandalorion	CDS	44162086	44162193	.	+	.	transcript_id "Isoform24247_38"; gene_id "Isoform24247_38.gene"; gene_name "Isoform24247_38";
chr10	Mandalorion	exon	44165859	44165986	.	+	.	transcript_id "Isoform24247_38"; gene_id "Isoform24247_38.gene"; gene_name "Isoform24247_38";
chr10	Mandalorion	CDS	44165859	44165986	.	+	.	transcript_id "Isoform24247_38"; gene_id "Isoform24247_38.gene"; gene_name "Isoform24247_38";
chr10	Mandalorion	exon	44170592	44170670	.	+	.	transcript_id "Isoform24247_38"; gene_id "Isoform24247_38.gene"; gene_name "Isoform24247_38";
chr10	Mandalorion	CDS	44170592	44170670	.	+	.	transcript_id "Isoform24247_38"; gene_id "Isoform24247_38.gene"; gene_name "Isoform24247_38";
chr10	Mandalorion	exon	44179563	44179725	.	+	.	transcript_id "Isoform24247_38"; gene_id "Isoform24247_38.gene"; gene_name "Isoform24247_38";
chr10	Mandalorion	CDS	44179563	44179725	.	+	.	transcript_id "Isoform24247_38"; gene_id "Isoform24247_38.gene"; gene_name "Isoform24247_38";
chr10	Mandalorion	exon	44222953	44223070	.	+	.	transcript_id "Isoform24247_38"; gene_id "Isoform24247_38.gene"; gene_name "Isoform24247_38";
chr10	Mandalorion	CDS	44222953	44223065	.	+	.	transcript_id "Isoform24247_38"; gene_id "Isoform24247_38.gene"; gene_name "Isoform24247_38";
chr10	Mandalorion	stop_codon	44223066	44223068	.	+	.	transcript_id "Isoform24247_38"; gene_id "Isoform24247_38.gene"; gene_name "Isoform24247_38";
chr10	Mandalorion	exon	44238912	44240288	.	+	.	transcript_id "Isoform24247_38"; gene_id "Isoform24247_38.gene"; gene_name "Isoform24247_38";
chr10	Mandalorion	transcript	44144396	44240288	.	+	.	transcript_id "Isoform24251_95"; gene_id "Isoform24251_95.gene"; gene_name "Isoform24251_95";
chr10	Mandalorion	exon	44144396	44144580	.	+	.	transcript_id "Isoform24251_95"; gene_id "Isoform24251_95.gene"; gene_name "Isoform24251_95";
chr10	Mandalorion	exon	44162028	44162193	.	+	.	transcript_id "Isoform24251_95"; gene_id "Isoform24251_95.gene"; gene_name "Isoform24251_95";
chr10	Mandalorion	start_codon	44162086	44162088	.	+	.	transcript_id "Isoform24251_95"; gene_id "Isoform24251_95.gene"; gene_name "Isoform24251_95";
chr10	Mandalorion	CDS	44162086	44162193	.	+	.	transcript_id "Isoform24251_95"; gene_id "Isoform24251_95.gene"; gene_name "Isoform24251_95";
chr10	Mandalorion	exon	44165859	44165986	.	+	.	transcript_id "Isoform24251_95"; gene_id "Isoform24251_95.gene"; gene_name "Isoform24251_95";
chr10	Mandalorion	CDS	44165859	44165986	.	+	.	transcript_id "Isoform24251_95"; gene_id "Isoform24251_95.gene"; gene_name "Isoform24251_95";
chr10	Mandalorion	exon	44170592	44170670	.	+	.	transcript_id "Isoform24251_95"; gene_id "Isoform24251_95.gene"; gene_name "Isoform24251_95";
chr10	Mandalorion	CDS	44170592	44170670	.	+	.	transcript_id "Isoform24251_95"; gene_id "Isoform24251_95.gene"; gene_name "Isoform24251_95";
chr10	Mandalorion	exon	44179563	44179725	.	+	.	transcript_id "Isoform24251_95"; gene_id "Isoform24251_95.gene"; gene_name "Isoform24251_95";
chr10	Mandalorion	CDS	44179563	44179725	.	+	.	transcript_id "Isoform24251_95"; gene_id "Isoform24251_95.gene"; gene_name "Isoform24251_95";
chr10	Mandalorion	exon	44222953	44223070	.	+	.	transcript_id "Isoform24251_95"; gene_id "Isoform24251_95.gene"; gene_name "Isoform24251_95";
chr10	Mandalorion	CDS	44222953	44223065	.	+	.	transcript_id "Isoform24251_95"; gene_id "Isoform24251_95.gene"; gene_name "Isoform24251_95";
chr10	Mandalorion	stop_codon	44223066	44223068	.	+	.	transcript_id "Isoform24251_95"; gene_id "Isoform24251_95.gene"; gene_name "Isoform24251_95";
chr10	Mandalorion	exon	44238912	44240288	.	+	.	transcript_id "Isoform24251_95"; gene_id "Isoform24251_95.gene"; gene_name "Isoform24251_95";
chr10	Mandalorion	transcript	44239485	44240292	.	-	.	transcript_id "Isoform24294_7"; gene_id "Isoform24294_7.gene"; gene_name "Isoform24294_7";
chr10	Mandalorion	exon	44239485	44240292	.	-	.	transcript_id "Isoform24294_7"; gene_id "Isoform24294_7.gene"; gene_name "Isoform24294_7";
chr10	Mandalorion	transcript	44943312	45035094	.	+	.	transcript_id "Isoform24303_2874"; gene_id "Isoform24303_2874.gene"; gene_name "Isoform24303_2874";
chr10	Mandalorion	exon	44943312	44943471	.	+	.	transcript_id "Isoform24303_2874"; gene_id "Isoform24303_2874.gene"; gene_name "Isoform24303_2874";
chr10	Mandalorion	start_codon	44943427	44943429	.	+	.	transcript_id "Isoform24303_2874"; gene_id "Isoform24303_2874.gene"; gene_name "Isoform24303_2874";
chr10	Mandalorion	CDS	44943427	44943471	.	+	.	transcript_id "Isoform24303_2874"; gene_id "Isoform24303_2874.gene"; gene_name "Isoform24303_2874";
chr10	Mandalorion	exon	44948149	44948223	.	+	.	transcript_id "Isoform24303_2874"; gene_id "Isoform24303_2874.gene"; gene_name "Isoform24303_2874";
chr10	Mandalorion	CDS	44948149	44948223	.	+	.	transcript_id "Isoform24303_2874"; gene_id "Isoform24303_2874.gene"; gene_name "Isoform24303_2874";
chr10	Mandalorion	exon	44967089	44967222	.	+	.	transcript_id "Isoform24303_2874"; gene_id "Isoform24303_2874.gene"; gene_name "Isoform24303_2874";
chr10	Mandalorion	CDS	44967089	44967222	.	+	.	transcript_id "Isoform24303_2874"; gene_id "Isoform24303_2874.gene"; gene_name "Isoform24303_2874";
chr10	Mandalorion	exon	44968758	44968888	.	+	.	transcript_id "Isoform24303_2874"; gene_id "Isoform24303_2874.gene"; gene_name "Isoform24303_2874";
chr10	Mandalorion	CDS	44968758	44968888	.	+	.	transcript_id "Isoform24303_2874"; gene_id "Isoform24303_2874.gene"; gene_name "Isoform24303_2874";
chr10	Mandalorion	exon	44971077	44971286	.	+	.	transcript_id "Isoform24303_2874"; gene_id "Isoform24303_2874.gene"; gene_name "Isoform24303_2874";
chr10	Mandalorion	CDS	44971077	44971286	.	+	.	transcript_id "Isoform24303_2874"; gene_id "Isoform24303_2874.gene"; gene_name "Isoform24303_2874";
chr10	Mandalorion	exon	44973489	44973610	.	+	.	transcript_id "Isoform24303_2874"; gene_id "Isoform24303_2874.gene"; gene_name "Isoform24303_2874";
chr10	Mandalorion	CDS	44973489	44973610	.	+	.	transcript_id "Isoform24303_2874"; gene_id "Isoform24303_2874.gene"; gene_name "Isoform24303_2874";
chr10	Mandalorion	exon	44983868	44983973	.	+	.	transcript_id "Isoform24303_2874"; gene_id "Isoform24303_2874.gene"; gene_name "Isoform24303_2874";
chr10	Mandalorion	CDS	44983868	44983973	.	+	.	transcript_id "Isoform24303_2874"; gene_id "Isoform24303_2874.gene"; gene_name "Isoform24303_2874";
chr10	Mandalorion	exon	44991159	44991350	.	+	.	transcript_id "Isoform24303_2874"; gene_id "Isoform24303_2874.gene"; gene_name "Isoform24303_2874";
chr10	Mandalorion	CDS	44991159	44991350	.	+	.	transcript_id "Isoform24303_2874"; gene_id "Isoform24303_2874.gene"; gene_name "Isoform24303_2874";
chr10	Mandalorion	exon	44996739	44996936	.	+	.	transcript_id "Isoform24303_2874"; gene_id "Isoform24303_2874.gene"; gene_name "Isoform24303_2874";
chr10	Mandalorion	CDS	44996739	44996936	.	+	.	transcript_id "Isoform24303_2874"; gene_id "Isoform24303_2874.gene"; gene_name "Isoform24303_2874";
chr10	Mandalorion	exon	45002060	45002163	.	+	.	transcript_id "Isoform24303_2874"; gene_id "Isoform24303_2874.gene"; gene_name "Isoform24303_2874";
chr10	Mandalorion	CDS	45002060	45002163	.	+	.	transcript_id "Isoform24303_2874"; gene_id "Isoform24303_2874.gene"; gene_name "Isoform24303_2874";
chr10	Mandalorion	exon	45024081	45024217	.	+	.	transcript_id "Isoform24303_2874"; gene_id "Isoform24303_2874.gene"; gene_name "Isoform24303_2874";
chr10	Mandalorion	CDS	45024081	45024217	.	+	.	transcript_id "Isoform24303_2874"; gene_id "Isoform24303_2874.gene"; gene_name "Isoform24303_2874";
chr10	Mandalorion	exon	45026532	45026626	.	+	.	transcript_id "Isoform24303_2874"; gene_id "Isoform24303_2874.gene"; gene_name "Isoform24303_2874";
chr10	Mandalorion	CDS	45026532	45026626	.	+	.	transcript_id "Isoform24303_2874"; gene_id "Isoform24303_2874.gene"; gene_name "Isoform24303_2874";
chr10	Mandalorion	exon	45029151	45029282	.	+	.	transcript_id "Isoform24303_2874"; gene_id "Isoform24303_2874.gene"; gene_name "Isoform24303_2874";
chr10	Mandalorion	CDS	45029151	45029282	.	+	.	transcript_id "Isoform24303_2874"; gene_id "Isoform24303_2874.gene"; gene_name "Isoform24303_2874";
chr10	Mandalorion	exon	45031612	45031768	.	+	.	transcript_id "Isoform24303_2874"; gene_id "Isoform24303_2874.gene"; gene_name "Isoform24303_2874";
chr10	Mandalorion	CDS	45031612	45031768	.	+	.	transcript_id "Isoform24303_2874"; gene_id "Isoform24303_2874.gene"; gene_name "Isoform24303_2874";
chr10	Mandalorion	exon	45034328	45035094	.	+	.	transcript_id "Isoform24303_2874"; gene_id "Isoform24303_2874.gene"; gene_name "Isoform24303_2874";
chr10	Mandalorion	CDS	45034328	45034619	.	+	.	transcript_id "Isoform24303_2874"; gene_id "Isoform24303_2874.gene"; gene_name "Isoform24303_2874";
chr10	Mandalorion	stop_codon	45034620	45034622	.	+	.	transcript_id "Isoform24303_2874"; gene_id "Isoform24303_2874.gene"; gene_name "Isoform24303_2874";
chr10	Mandalorion	transcript	44943312	45036077	.	+	.	transcript_id "Isoform24305_51"; gene_id "Isoform24305_51.gene"; gene_name "Isoform24305_51";
chr10	Mandalorion	exon	44943312	44943471	.	+	.	transcript_id "Isoform24305_51"; gene_id "Isoform24305_51.gene"; gene_name "Isoform24305_51";
chr10	Mandalorion	start_codon	44943427	44943429	.	+	.	transcript_id "Isoform24305_51"; gene_id "Isoform24305_51.gene"; gene_name "Isoform24305_51";
chr10	Mandalorion	CDS	44943427	44943471	.	+	.	transcript_id "Isoform24305_51"; gene_id "Isoform24305_51.gene"; gene_name "Isoform24305_51";
chr10	Mandalorion	exon	44948149	44948223	.	+	.	transcript_id "Isoform24305_51"; gene_id "Isoform24305_51.gene"; gene_name "Isoform24305_51";
chr10	Mandalorion	CDS	44948149	44948223	.	+	.	transcript_id "Isoform24305_51"; gene_id "Isoform24305_51.gene"; gene_name "Isoform24305_51";
chr10	Mandalorion	exon	44967089	44967222	.	+	.	transcript_id "Isoform24305_51"; gene_id "Isoform24305_51.gene"; gene_name "Isoform24305_51";
chr10	Mandalorion	CDS	44967089	44967222	.	+	.	transcript_id "Isoform24305_51"; gene_id "Isoform24305_51.gene"; gene_name "Isoform24305_51";
chr10	Mandalorion	exon	44968758	44968888	.	+	.	transcript_id "Isoform24305_51"; gene_id "Isoform24305_51.gene"; gene_name "Isoform24305_51";
chr10	Mandalorion	CDS	44968758	44968888	.	+	.	transcript_id "Isoform24305_51"; gene_id "Isoform24305_51.gene"; gene_name "Isoform24305_51";
chr10	Mandalorion	exon	44971077	44971286	.	+	.	transcript_id "Isoform24305_51"; gene_id "Isoform24305_51.gene"; gene_name "Isoform24305_51";
chr10	Mandalorion	CDS	44971077	44971286	.	+	.	transcript_id "Isoform24305_51"; gene_id "Isoform24305_51.gene"; gene_name "Isoform24305_51";
chr10	Mandalorion	exon	44973489	44973610	.	+	.	transcript_id "Isoform24305_51"; gene_id "Isoform24305_51.gene"; gene_name "Isoform24305_51";
chr10	Mandalorion	CDS	44973489	44973610	.	+	.	transcript_id "Isoform24305_51"; gene_id "Isoform24305_51.gene"; gene_name "Isoform24305_51";
chr10	Mandalorion	exon	44983868	44983973	.	+	.	transcript_id "Isoform24305_51"; gene_id "Isoform24305_51.gene"; gene_name "Isoform24305_51";
chr10	Mandalorion	CDS	44983868	44983973	.	+	.	transcript_id "Isoform24305_51"; gene_id "Isoform24305_51.gene"; gene_name "Isoform24305_51";
chr10	Mandalorion	exon	44991159	44991350	.	+	.	transcript_id "Isoform24305_51"; gene_id "Isoform24305_51.gene"; gene_name "Isoform24305_51";
chr10	Mandalorion	CDS	44991159	44991350	.	+	.	transcript_id "Isoform24305_51"; gene_id "Isoform24305_51.gene"; gene_name "Isoform24305_51";
chr10	Mandalorion	exon	44996739	44996936	.	+	.	transcript_id "Isoform24305_51"; gene_id "Isoform24305_51.gene"; gene_name "Isoform24305_51";
chr10	Mandalorion	CDS	44996739	44996936	.	+	.	transcript_id "Isoform24305_51"; gene_id "Isoform24305_51.gene"; gene_name "Isoform24305_51";
chr10	Mandalorion	exon	45002060	45002163	.	+	.	transcript_id "Isoform24305_51"; gene_id "Isoform24305_51.gene"; gene_name "Isoform24305_51";
chr10	Mandalorion	CDS	45002060	45002163	.	+	.	transcript_id "Isoform24305_51"; gene_id "Isoform24305_51.gene"; gene_name "Isoform24305_51";
chr10	Mandalorion	exon	45024081	45024217	.	+	.	transcript_id "Isoform24305_51"; gene_id "Isoform24305_51.gene"; gene_name "Isoform24305_51";
chr10	Mandalorion	CDS	45024081	45024217	.	+	.	transcript_id "Isoform24305_51"; gene_id "Isoform24305_51.gene"; gene_name "Isoform24305_51";
chr10	Mandalorion	exon	45026532	45026626	.	+	.	transcript_id "Isoform24305_51"; gene_id "Isoform24305_51.gene"; gene_name "Isoform24305_51";
chr10	Mandalorion	CDS	45026532	45026626	.	+	.	transcript_id "Isoform24305_51"; gene_id "Isoform24305_51.gene"; gene_name "Isoform24305_51";
chr10	Mandalorion	exon	45029151	45029282	.	+	.	transcript_id "Isoform24305_51"; gene_id "Isoform24305_51.gene"; gene_name "Isoform24305_51";
chr10	Mandalorion	CDS	45029151	45029282	.	+	.	transcript_id "Isoform24305_51"; gene_id "Isoform24305_51.gene"; gene_name "Isoform24305_51";
chr10	Mandalorion	exon	45031612	45031768	.	+	.	transcript_id "Isoform24305_51"; gene_id "Isoform24305_51.gene"; gene_name "Isoform24305_51";
chr10	Mandalorion	CDS	45031612	45031768	.	+	.	transcript_id "Isoform24305_51"; gene_id "Isoform24305_51.gene"; gene_name "Isoform24305_51";
chr10	Mandalorion	exon	45034328	45036077	.	+	.	transcript_id "Isoform24305_51"; gene_id "Isoform24305_51.gene"; gene_name "Isoform24305_51";
chr10	Mandalorion	CDS	45034328	45034619	.	+	.	transcript_id "Isoform24305_51"; gene_id "Isoform24305_51.gene"; gene_name "Isoform24305_51";
chr10	Mandalorion	stop_codon	45034620	45034622	.	+	.	transcript_id "Isoform24305_51"; gene_id "Isoform24305_51.gene"; gene_name "Isoform24305_51";
chr10	Mandalorion	transcript	44943312	45035173	.	+	.	transcript_id "Isoform24306_119"; gene_id "Isoform24306_119.gene"; gene_name "Isoform24306_119";
chr10	Mandalorion	exon	44943312	44943471	.	+	.	transcript_id "Isoform24306_119"; gene_id "Isoform24306_119.gene"; gene_name "Isoform24306_119";
chr10	Mandalorion	start_codon	44943427	44943429	.	+	.	transcript_id "Isoform24306_119"; gene_id "Isoform24306_119.gene"; gene_name "Isoform24306_119";
chr10	Mandalorion	CDS	44943427	44943471	.	+	.	transcript_id "Isoform24306_119"; gene_id "Isoform24306_119.gene"; gene_name "Isoform24306_119";
chr10	Mandalorion	exon	44948149	44948223	.	+	.	transcript_id "Isoform24306_119"; gene_id "Isoform24306_119.gene"; gene_name "Isoform24306_119";
chr10	Mandalorion	CDS	44948149	44948223	.	+	.	transcript_id "Isoform24306_119"; gene_id "Isoform24306_119.gene"; gene_name "Isoform24306_119";
chr10	Mandalorion	exon	44967089	44967222	.	+	.	transcript_id "Isoform24306_119"; gene_id "Isoform24306_119.gene"; gene_name "Isoform24306_119";
chr10	Mandalorion	CDS	44967089	44967222	.	+	.	transcript_id "Isoform24306_119"; gene_id "Isoform24306_119.gene"; gene_name "Isoform24306_119";
chr10	Mandalorion	exon	44968758	44968888	.	+	.	transcript_id "Isoform24306_119"; gene_id "Isoform24306_119.gene"; gene_name "Isoform24306_119";
chr10	Mandalorion	CDS	44968758	44968888	.	+	.	transcript_id "Isoform24306_119"; gene_id "Isoform24306_119.gene"; gene_name "Isoform24306_119";
chr10	Mandalorion	exon	44971077	44971286	.	+	.	transcript_id "Isoform24306_119"; gene_id "Isoform24306_119.gene"; gene_name "Isoform24306_119";
chr10	Mandalorion	CDS	44971077	44971286	.	+	.	transcript_id "Isoform24306_119"; gene_id "Isoform24306_119.gene"; gene_name "Isoform24306_119";
chr10	Mandalorion	exon	44973489	44973610	.	+	.	transcript_id "Isoform24306_119"; gene_id "Isoform24306_119.gene"; gene_name "Isoform24306_119";
chr10	Mandalorion	CDS	44973489	44973610	.	+	.	transcript_id "Isoform24306_119"; gene_id "Isoform24306_119.gene"; gene_name "Isoform24306_119";
chr10	Mandalorion	exon	44983868	44983973	.	+	.	transcript_id "Isoform24306_119"; gene_id "Isoform24306_119.gene"; gene_name "Isoform24306_119";
chr10	Mandalorion	CDS	44983868	44983973	.	+	.	transcript_id "Isoform24306_119"; gene_id "Isoform24306_119.gene"; gene_name "Isoform24306_119";
chr10	Mandalorion	exon	44991159	44991350	.	+	.	transcript_id "Isoform24306_119"; gene_id "Isoform24306_119.gene"; gene_name "Isoform24306_119";
chr10	Mandalorion	CDS	44991159	44991350	.	+	.	transcript_id "Isoform24306_119"; gene_id "Isoform24306_119.gene"; gene_name "Isoform24306_119";
chr10	Mandalorion	exon	44996739	44996936	.	+	.	transcript_id "Isoform24306_119"; gene_id "Isoform24306_119.gene"; gene_name "Isoform24306_119";
chr10	Mandalorion	CDS	44996739	44996936	.	+	.	transcript_id "Isoform24306_119"; gene_id "Isoform24306_119.gene"; gene_name "Isoform24306_119";
chr10	Mandalorion	exon	45002060	45002163	.	+	.	transcript_id "Isoform24306_119"; gene_id "Isoform24306_119.gene"; gene_name "Isoform24306_119";
chr10	Mandalorion	CDS	45002060	45002163	.	+	.	transcript_id "Isoform24306_119"; gene_id "Isoform24306_119.gene"; gene_name "Isoform24306_119";
chr10	Mandalorion	exon	45024081	45024217	.	+	.	transcript_id "Isoform24306_119"; gene_id "Isoform24306_119.gene"; gene_name "Isoform24306_119";
chr10	Mandalorion	CDS	45024081	45024217	.	+	.	transcript_id "Isoform24306_119"; gene_id "Isoform24306_119.gene"; gene_name "Isoform24306_119";
chr10	Mandalorion	exon	45026532	45026626	.	+	.	transcript_id "Isoform24306_119"; gene_id "Isoform24306_119.gene"; gene_name "Isoform24306_119";
chr10	Mandalorion	CDS	45026532	45026626	.	+	.	transcript_id "Isoform24306_119"; gene_id "Isoform24306_119.gene"; gene_name "Isoform24306_119";
chr10	Mandalorion	exon	45029151	45029282	.	+	.	transcript_id "Isoform24306_119"; gene_id "Isoform24306_119.gene"; gene_name "Isoform24306_119";
chr10	Mandalorion	CDS	45029151	45029282	.	+	.	transcript_id "Isoform24306_119"; gene_id "Isoform24306_119.gene"; gene_name "Isoform24306_119";
chr10	Mandalorion	exon	45031612	45031768	.	+	.	transcript_id "Isoform24306_119"; gene_id "Isoform24306_119.gene"; gene_name "Isoform24306_119";
chr10	Mandalorion	CDS	45031612	45031768	.	+	.	transcript_id "Isoform24306_119"; gene_id "Isoform24306_119.gene"; gene_name "Isoform24306_119";
chr10	Mandalorion	exon	45034328	45035173	.	+	.	transcript_id "Isoform24306_119"; gene_id "Isoform24306_119.gene"; gene_name "Isoform24306_119";
chr10	Mandalorion	CDS	45034328	45034619	.	+	.	transcript_id "Isoform24306_119"; gene_id "Isoform24306_119.gene"; gene_name "Isoform24306_119";
chr10	Mandalorion	stop_codon	45034620	45034622	.	+	.	transcript_id "Isoform24306_119"; gene_id "Isoform24306_119.gene"; gene_name "Isoform24306_119";
chr10	Mandalorion	transcript	44976831	45035094	.	+	.	transcript_id "Isoform24330_89"; gene_id "Isoform24330_89.gene"; gene_name "Isoform24330_89";
chr10	Mandalorion	exon	44976831	44976912	.	+	.	transcript_id "Isoform24330_89"; gene_id "Isoform24330_89.gene"; gene_name "Isoform24330_89";
chr10	Mandalorion	exon	44983868	44983973	.	+	.	transcript_id "Isoform24330_89"; gene_id "Isoform24330_89.gene"; gene_name "Isoform24330_89";
chr10	Mandalorion	exon	44991159	44991350	.	+	.	transcript_id "Isoform24330_89"; gene_id "Isoform24330_89.gene"; gene_name "Isoform24330_89";
chr10	Mandalorion	exon	44996739	44996936	.	+	.	transcript_id "Isoform24330_89"; gene_id "Isoform24330_89.gene"; gene_name "Isoform24330_89";
chr10	Mandalorion	exon	45002060	45002163	.	+	.	transcript_id "Isoform24330_89"; gene_id "Isoform24330_89.gene"; gene_name "Isoform24330_89";
chr10	Mandalorion	start_codon	45002104	45002106	.	+	.	transcript_id "Isoform24330_89"; gene_id "Isoform24330_89.gene"; gene_name "Isoform24330_89";
chr10	Mandalorion	CDS	45002104	45002163	.	+	.	transcript_id "Isoform24330_89"; gene_id "Isoform24330_89.gene"; gene_name "Isoform24330_89";
chr10	Mandalorion	exon	45024081	45024217	.	+	.	transcript_id "Isoform24330_89"; gene_id "Isoform24330_89.gene"; gene_name "Isoform24330_89";
chr10	Mandalorion	CDS	45024081	45024217	.	+	.	transcript_id "Isoform24330_89"; gene_id "Isoform24330_89.gene"; gene_name "Isoform24330_89";
chr10	Mandalorion	exon	45026532	45026626	.	+	.	transcript_id "Isoform24330_89"; gene_id "Isoform24330_89.gene"; gene_name "Isoform24330_89";
chr10	Mandalorion	CDS	45026532	45026626	.	+	.	transcript_id "Isoform24330_89"; gene_id "Isoform24330_89.gene"; gene_name "Isoform24330_89";
chr10	Mandalorion	exon	45029151	45029282	.	+	.	transcript_id "Isoform24330_89"; gene_id "Isoform24330_89.gene"; gene_name "Isoform24330_89";
chr10	Mandalorion	CDS	45029151	45029282	.	+	.	transcript_id "Isoform24330_89"; gene_id "Isoform24330_89.gene"; gene_name "Isoform24330_89";
chr10	Mandalorion	exon	45031612	45031768	.	+	.	transcript_id "Isoform24330_89"; gene_id "Isoform24330_89.gene"; gene_name "Isoform24330_89";
chr10	Mandalorion	CDS	45031612	45031768	.	+	.	transcript_id "Isoform24330_89"; gene_id "Isoform24330_89.gene"; gene_name "Isoform24330_89";
chr10	Mandalorion	exon	45034328	45035094	.	+	.	transcript_id "Isoform24330_89"; gene_id "Isoform24330_89.gene"; gene_name "Isoform24330_89";
chr10	Mandalorion	CDS	45034328	45034619	.	+	.	transcript_id "Isoform24330_89"; gene_id "Isoform24330_89.gene"; gene_name "Isoform24330_89";
chr10	Mandalorion	stop_codon	45034620	45034622	.	+	.	transcript_id "Isoform24330_89"; gene_id "Isoform24330_89.gene"; gene_name "Isoform24330_89";
chr10	Mandalorion	transcript	44942507	44943232	.	-	.	transcript_id "Isoform24357_34"; gene_id "Isoform24357_34.gene"; gene_name "Isoform24357_34";
chr10	Mandalorion	exon	44942507	44943232	.	-	.	transcript_id "Isoform24357_34"; gene_id "Isoform24357_34.gene"; gene_name "Isoform24357_34";
chr10	Mandalorion	transcript	44942507	44943586	.	-	.	transcript_id "Isoform24358_13"; gene_id "Isoform24358_13.gene"; gene_name "Isoform24358_13";
chr10	Mandalorion	exon	44942507	44943586	.	-	.	transcript_id "Isoform24358_13"; gene_id "Isoform24358_13.gene"; gene_name "Isoform24358_13";
chr10	Mandalorion	transcript	45165464	45194214	.	+	.	transcript_id "Isoform24363_3"; gene_id "Isoform24363_3.gene"; gene_name "Isoform24363_3";
chr10	Mandalorion	exon	45165464	45165671	.	+	.	transcript_id "Isoform24363_3"; gene_id "Isoform24363_3.gene"; gene_name "Isoform24363_3";
chr10	Mandalorion	exon	45190657	45191375	.	+	.	transcript_id "Isoform24363_3"; gene_id "Isoform24363_3.gene"; gene_name "Isoform24363_3";
chr10	Mandalorion	start_codon	45190891	45190893	.	+	.	transcript_id "Isoform24363_3"; gene_id "Isoform24363_3.gene"; gene_name "Isoform24363_3";
chr10	Mandalorion	CDS	45190891	45191375	.	+	.	transcript_id "Isoform24363_3"; gene_id "Isoform24363_3.gene"; gene_name "Isoform24363_3";
chr10	Mandalorion	exon	45192527	45192635	.	+	.	transcript_id "Isoform24363_3"; gene_id "Isoform24363_3.gene"; gene_name "Isoform24363_3";
chr10	Mandalorion	CDS	45192527	45192635	.	+	.	transcript_id "Isoform24363_3"; gene_id "Isoform24363_3.gene"; gene_name "Isoform24363_3";
chr10	Mandalorion	exon	45193795	45194214	.	+	.	transcript_id "Isoform24363_3"; gene_id "Isoform24363_3.gene"; gene_name "Isoform24363_3";
chr10	Mandalorion	CDS	45193795	45194073	.	+	.	transcript_id "Isoform24363_3"; gene_id "Isoform24363_3.gene"; gene_name "Isoform24363_3";
chr10	Mandalorion	stop_codon	45194074	45194076	.	+	.	transcript_id "Isoform24363_3"; gene_id "Isoform24363_3.gene"; gene_name "Isoform24363_3";
chr10	Mandalorion	transcript	45453933	45481724	.	+	.	transcript_id "Isoform24364_4"; gene_id "Isoform24364_4.gene"; gene_name "Isoform24364_4";
chr10	Mandalorion	exon	45453933	45454246	.	+	.	transcript_id "Isoform24364_4"; gene_id "Isoform24364_4.gene"; gene_name "Isoform24364_4";
chr10	Mandalorion	start_codon	45454183	45454185	.	+	.	transcript_id "Isoform24364_4"; gene_id "Isoform24364_4.gene"; gene_name "Isoform24364_4";
chr10	Mandalorion	CDS	45454183	45454246	.	+	.	transcript_id "Isoform24364_4"; gene_id "Isoform24364_4.gene"; gene_name "Isoform24364_4";
chr10	Mandalorion	exon	45464476	45464530	.	+	.	transcript_id "Isoform24364_4"; gene_id "Isoform24364_4.gene"; gene_name "Isoform24364_4";
chr10	Mandalorion	CDS	45464476	45464530	.	+	.	transcript_id "Isoform24364_4"; gene_id "Isoform24364_4.gene"; gene_name "Isoform24364_4";
chr10	Mandalorion	exon	45465577	45465666	.	+	.	transcript_id "Isoform24364_4"; gene_id "Isoform24364_4.gene"; gene_name "Isoform24364_4";
chr10	Mandalorion	CDS	45465577	45465666	.	+	.	transcript_id "Isoform24364_4"; gene_id "Isoform24364_4.gene"; gene_name "Isoform24364_4";
chr10	Mandalorion	exon	45466364	45466468	.	+	.	transcript_id "Isoform24364_4"; gene_id "Isoform24364_4.gene"; gene_name "Isoform24364_4";
chr10	Mandalorion	CDS	45466364	45466468	.	+	.	transcript_id "Isoform24364_4"; gene_id "Isoform24364_4.gene"; gene_name "Isoform24364_4";
chr10	Mandalorion	exon	45481605	45481724	.	+	.	transcript_id "Isoform24364_4"; gene_id "Isoform24364_4.gene"; gene_name "Isoform24364_4";
chr10	Mandalorion	CDS	45481605	45481701	.	+	.	transcript_id "Isoform24364_4"; gene_id "Isoform24364_4.gene"; gene_name "Isoform24364_4";
chr10	Mandalorion	stop_codon	45481702	45481704	.	+	.	transcript_id "Isoform24364_4"; gene_id "Isoform24364_4.gene"; gene_name "Isoform24364_4";
chr10	Mandalorion	transcript	45453942	45588366	.	+	.	transcript_id "Isoform24367_4"; gene_id "Isoform24367_4.gene"; gene_name "Isoform24367_4";
chr10	Mandalorion	exon	45453942	45454246	.	+	.	transcript_id "Isoform24367_4"; gene_id "Isoform24367_4.gene"; gene_name "Isoform24367_4";
chr10	Mandalorion	start_codon	45454183	45454185	.	+	.	transcript_id "Isoform24367_4"; gene_id "Isoform24367_4.gene"; gene_name "Isoform24367_4";
chr10	Mandalorion	CDS	45454183	45454246	.	+	.	transcript_id "Isoform24367_4"; gene_id "Isoform24367_4.gene"; gene_name "Isoform24367_4";
chr10	Mandalorion	exon	45464476	45464530	.	+	.	transcript_id "Isoform24367_4"; gene_id "Isoform24367_4.gene"; gene_name "Isoform24367_4";
chr10	Mandalorion	CDS	45464476	45464530	.	+	.	transcript_id "Isoform24367_4"; gene_id "Isoform24367_4.gene"; gene_name "Isoform24367_4";
chr10	Mandalorion	exon	45465577	45465666	.	+	.	transcript_id "Isoform24367_4"; gene_id "Isoform24367_4.gene"; gene_name "Isoform24367_4";
chr10	Mandalorion	CDS	45465577	45465666	.	+	.	transcript_id "Isoform24367_4"; gene_id "Isoform24367_4.gene"; gene_name "Isoform24367_4";
chr10	Mandalorion	exon	45466364	45466468	.	+	.	transcript_id "Isoform24367_4"; gene_id "Isoform24367_4.gene"; gene_name "Isoform24367_4";
chr10	Mandalorion	CDS	45466364	45466468	.	+	.	transcript_id "Isoform24367_4"; gene_id "Isoform24367_4.gene"; gene_name "Isoform24367_4";
chr10	Mandalorion	exon	45481605	45481680	.	+	.	transcript_id "Isoform24367_4"; gene_id "Isoform24367_4.gene"; gene_name "Isoform24367_4";
chr10	Mandalorion	CDS	45481605	45481680	.	+	.	transcript_id "Isoform24367_4"; gene_id "Isoform24367_4.gene"; gene_name "Isoform24367_4";
chr10	Mandalorion	exon	45494594	45494725	.	+	.	transcript_id "Isoform24367_4"; gene_id "Isoform24367_4.gene"; gene_name "Isoform24367_4";
chr10	Mandalorion	CDS	45494594	45494725	.	+	.	transcript_id "Isoform24367_4"; gene_id "Isoform24367_4.gene"; gene_name "Isoform24367_4";
chr10	Mandalorion	exon	45514417	45514499	.	+	.	transcript_id "Isoform24367_4"; gene_id "Isoform24367_4.gene"; gene_name "Isoform24367_4";
chr10	Mandalorion	CDS	45514417	45514499	.	+	.	transcript_id "Isoform24367_4"; gene_id "Isoform24367_4.gene"; gene_name "Isoform24367_4";
chr10	Mandalorion	exon	45524687	45524783	.	+	.	transcript_id "Isoform24367_4"; gene_id "Isoform24367_4.gene"; gene_name "Isoform24367_4";
chr10	Mandalorion	CDS	45524687	45524783	.	+	.	transcript_id "Isoform24367_4"; gene_id "Isoform24367_4.gene"; gene_name "Isoform24367_4";
chr10	Mandalorion	exon	45524950	45525051	.	+	.	transcript_id "Isoform24367_4"; gene_id "Isoform24367_4.gene"; gene_name "Isoform24367_4";
chr10	Mandalorion	CDS	45524950	45525051	.	+	.	transcript_id "Isoform24367_4"; gene_id "Isoform24367_4.gene"; gene_name "Isoform24367_4";
chr10	Mandalorion	exon	45525977	45526083	.	+	.	transcript_id "Isoform24367_4"; gene_id "Isoform24367_4.gene"; gene_name "Isoform24367_4";
chr10	Mandalorion	CDS	45525977	45526083	.	+	.	transcript_id "Isoform24367_4"; gene_id "Isoform24367_4.gene"; gene_name "Isoform24367_4";
chr10	Mandalorion	exon	45528684	45528834	.	+	.	transcript_id "Isoform24367_4"; gene_id "Isoform24367_4.gene"; gene_name "Isoform24367_4";
chr10	Mandalorion	CDS	45528684	45528834	.	+	.	transcript_id "Isoform24367_4"; gene_id "Isoform24367_4.gene"; gene_name "Isoform24367_4";
chr10	Mandalorion	exon	45546442	45546776	.	+	.	transcript_id "Isoform24367_4"; gene_id "Isoform24367_4.gene"; gene_name "Isoform24367_4";
chr10	Mandalorion	CDS	45546442	45546776	.	+	.	transcript_id "Isoform24367_4"; gene_id "Isoform24367_4.gene"; gene_name "Isoform24367_4";
chr10	Mandalorion	exon	45547228	45547296	.	+	.	transcript_id "Isoform24367_4"; gene_id "Isoform24367_4.gene"; gene_name "Isoform24367_4";
chr10	Mandalorion	CDS	45547228	45547296	.	+	.	transcript_id "Isoform24367_4"; gene_id "Isoform24367_4.gene"; gene_name "Isoform24367_4";
chr10	Mandalorion	exon	45547535	45547622	.	+	.	transcript_id "Isoform24367_4"; gene_id "Isoform24367_4.gene"; gene_name "Isoform24367_4";
chr10	Mandalorion	CDS	45547535	45547622	.	+	.	transcript_id "Isoform24367_4"; gene_id "Isoform24367_4.gene"; gene_name "Isoform24367_4";
chr10	Mandalorion	exon	45548424	45548535	.	+	.	transcript_id "Isoform24367_4"; gene_id "Isoform24367_4.gene"; gene_name "Isoform24367_4";
chr10	Mandalorion	CDS	45548424	45548535	.	+	.	transcript_id "Isoform24367_4"; gene_id "Isoform24367_4.gene"; gene_name "Isoform24367_4";
chr10	Mandalorion	exon	45548635	45548732	.	+	.	transcript_id "Isoform24367_4"; gene_id "Isoform24367_4.gene"; gene_name "Isoform24367_4";
chr10	Mandalorion	CDS	45548635	45548732	.	+	.	transcript_id "Isoform24367_4"; gene_id "Isoform24367_4.gene"; gene_name "Isoform24367_4";
chr10	Mandalorion	exon	45548870	45548957	.	+	.	transcript_id "Isoform24367_4"; gene_id "Isoform24367_4.gene"; gene_name "Isoform24367_4";
chr10	Mandalorion	CDS	45548870	45548957	.	+	.	transcript_id "Isoform24367_4"; gene_id "Isoform24367_4.gene"; gene_name "Isoform24367_4";
chr10	Mandalorion	exon	45552477	45552626	.	+	.	transcript_id "Isoform24367_4"; gene_id "Isoform24367_4.gene"; gene_name "Isoform24367_4";
chr10	Mandalorion	CDS	45552477	45552626	.	+	.	transcript_id "Isoform24367_4"; gene_id "Isoform24367_4.gene"; gene_name "Isoform24367_4";
chr10	Mandalorion	exon	45553163	45553359	.	+	.	transcript_id "Isoform24367_4"; gene_id "Isoform24367_4.gene"; gene_name "Isoform24367_4";
chr10	Mandalorion	CDS	45553163	45553359	.	+	.	transcript_id "Isoform24367_4"; gene_id "Isoform24367_4.gene"; gene_name "Isoform24367_4";
chr10	Mandalorion	exon	45562698	45562829	.	+	.	transcript_id "Isoform24367_4"; gene_id "Isoform24367_4.gene"; gene_name "Isoform24367_4";
chr10	Mandalorion	CDS	45562698	45562829	.	+	.	transcript_id "Isoform24367_4"; gene_id "Isoform24367_4.gene"; gene_name "Isoform24367_4";
chr10	Mandalorion	exon	45576673	45576771	.	+	.	transcript_id "Isoform24367_4"; gene_id "Isoform24367_4.gene"; gene_name "Isoform24367_4";
chr10	Mandalorion	CDS	45576673	45576771	.	+	.	transcript_id "Isoform24367_4"; gene_id "Isoform24367_4.gene"; gene_name "Isoform24367_4";
chr10	Mandalorion	exon	45577050	45577120	.	+	.	transcript_id "Isoform24367_4"; gene_id "Isoform24367_4.gene"; gene_name "Isoform24367_4";
chr10	Mandalorion	CDS	45577050	45577120	.	+	.	transcript_id "Isoform24367_4"; gene_id "Isoform24367_4.gene"; gene_name "Isoform24367_4";
chr10	Mandalorion	exon	45585977	45586090	.	+	.	transcript_id "Isoform24367_4"; gene_id "Isoform24367_4.gene"; gene_name "Isoform24367_4";
chr10	Mandalorion	CDS	45585977	45586090	.	+	.	transcript_id "Isoform24367_4"; gene_id "Isoform24367_4.gene"; gene_name "Isoform24367_4";
chr10	Mandalorion	exon	45587530	45588366	.	+	.	transcript_id "Isoform24367_4"; gene_id "Isoform24367_4.gene"; gene_name "Isoform24367_4";
chr10	Mandalorion	CDS	45587530	45587629	.	+	.	transcript_id "Isoform24367_4"; gene_id "Isoform24367_4.gene"; gene_name "Isoform24367_4";
chr10	Mandalorion	stop_codon	45587630	45587632	.	+	.	transcript_id "Isoform24367_4"; gene_id "Isoform24367_4.gene"; gene_name "Isoform24367_4";
chr10	Mandalorion	transcript	45453925	45588254	.	+	.	transcript_id "Isoform24368_25"; gene_id "Isoform24368_25.gene"; gene_name "Isoform24368_25";
chr10	Mandalorion	exon	45453925	45454246	.	+	.	transcript_id "Isoform24368_25"; gene_id "Isoform24368_25.gene"; gene_name "Isoform24368_25";
chr10	Mandalorion	start_codon	45454183	45454185	.	+	.	transcript_id "Isoform24368_25"; gene_id "Isoform24368_25.gene"; gene_name "Isoform24368_25";
chr10	Mandalorion	CDS	45454183	45454246	.	+	.	transcript_id "Isoform24368_25"; gene_id "Isoform24368_25.gene"; gene_name "Isoform24368_25";
chr10	Mandalorion	exon	45464476	45464530	.	+	.	transcript_id "Isoform24368_25"; gene_id "Isoform24368_25.gene"; gene_name "Isoform24368_25";
chr10	Mandalorion	CDS	45464476	45464530	.	+	.	transcript_id "Isoform24368_25"; gene_id "Isoform24368_25.gene"; gene_name "Isoform24368_25";
chr10	Mandalorion	exon	45465577	45465666	.	+	.	transcript_id "Isoform24368_25"; gene_id "Isoform24368_25.gene"; gene_name "Isoform24368_25";
chr10	Mandalorion	CDS	45465577	45465666	.	+	.	transcript_id "Isoform24368_25"; gene_id "Isoform24368_25.gene"; gene_name "Isoform24368_25";
chr10	Mandalorion	exon	45466364	45466468	.	+	.	transcript_id "Isoform24368_25"; gene_id "Isoform24368_25.gene"; gene_name "Isoform24368_25";
chr10	Mandalorion	CDS	45466364	45466468	.	+	.	transcript_id "Isoform24368_25"; gene_id "Isoform24368_25.gene"; gene_name "Isoform24368_25";
chr10	Mandalorion	exon	45481605	45481680	.	+	.	transcript_id "Isoform24368_25"; gene_id "Isoform24368_25.gene"; gene_name "Isoform24368_25";
chr10	Mandalorion	CDS	45481605	45481680	.	+	.	transcript_id "Isoform24368_25"; gene_id "Isoform24368_25.gene"; gene_name "Isoform24368_25";
chr10	Mandalorion	exon	45494594	45494725	.	+	.	transcript_id "Isoform24368_25"; gene_id "Isoform24368_25.gene"; gene_name "Isoform24368_25";
chr10	Mandalorion	CDS	45494594	45494725	.	+	.	transcript_id "Isoform24368_25"; gene_id "Isoform24368_25.gene"; gene_name "Isoform24368_25";
chr10	Mandalorion	exon	45514417	45514499	.	+	.	transcript_id "Isoform24368_25"; gene_id "Isoform24368_25.gene"; gene_name "Isoform24368_25";
chr10	Mandalorion	CDS	45514417	45514499	.	+	.	transcript_id "Isoform24368_25"; gene_id "Isoform24368_25.gene"; gene_name "Isoform24368_25";
chr10	Mandalorion	exon	45524687	45524783	.	+	.	transcript_id "Isoform24368_25"; gene_id "Isoform24368_25.gene"; gene_name "Isoform24368_25";
chr10	Mandalorion	CDS	45524687	45524783	.	+	.	transcript_id "Isoform24368_25"; gene_id "Isoform24368_25.gene"; gene_name "Isoform24368_25";
chr10	Mandalorion	exon	45524950	45525051	.	+	.	transcript_id "Isoform24368_25"; gene_id "Isoform24368_25.gene"; gene_name "Isoform24368_25";
chr10	Mandalorion	CDS	45524950	45525051	.	+	.	transcript_id "Isoform24368_25"; gene_id "Isoform24368_25.gene"; gene_name "Isoform24368_25";
chr10	Mandalorion	exon	45525977	45526083	.	+	.	transcript_id "Isoform24368_25"; gene_id "Isoform24368_25.gene"; gene_name "Isoform24368_25";
chr10	Mandalorion	CDS	45525977	45526083	.	+	.	transcript_id "Isoform24368_25"; gene_id "Isoform24368_25.gene"; gene_name "Isoform24368_25";
chr10	Mandalorion	exon	45528684	45528834	.	+	.	transcript_id "Isoform24368_25"; gene_id "Isoform24368_25.gene"; gene_name "Isoform24368_25";
chr10	Mandalorion	CDS	45528684	45528834	.	+	.	transcript_id "Isoform24368_25"; gene_id "Isoform24368_25.gene"; gene_name "Isoform24368_25";
chr10	Mandalorion	exon	45546442	45546776	.	+	.	transcript_id "Isoform24368_25"; gene_id "Isoform24368_25.gene"; gene_name "Isoform24368_25";
chr10	Mandalorion	CDS	45546442	45546776	.	+	.	transcript_id "Isoform24368_25"; gene_id "Isoform24368_25.gene"; gene_name "Isoform24368_25";
chr10	Mandalorion	exon	45547228	45547296	.	+	.	transcript_id "Isoform24368_25"; gene_id "Isoform24368_25.gene"; gene_name "Isoform24368_25";
chr10	Mandalorion	CDS	45547228	45547296	.	+	.	transcript_id "Isoform24368_25"; gene_id "Isoform24368_25.gene"; gene_name "Isoform24368_25";
chr10	Mandalorion	exon	45547535	45547622	.	+	.	transcript_id "Isoform24368_25"; gene_id "Isoform24368_25.gene"; gene_name "Isoform24368_25";
chr10	Mandalorion	CDS	45547535	45547622	.	+	.	transcript_id "Isoform24368_25"; gene_id "Isoform24368_25.gene"; gene_name "Isoform24368_25";
chr10	Mandalorion	exon	45548424	45548535	.	+	.	transcript_id "Isoform24368_25"; gene_id "Isoform24368_25.gene"; gene_name "Isoform24368_25";
chr10	Mandalorion	CDS	45548424	45548535	.	+	.	transcript_id "Isoform24368_25"; gene_id "Isoform24368_25.gene"; gene_name "Isoform24368_25";
chr10	Mandalorion	exon	45548635	45548732	.	+	.	transcript_id "Isoform24368_25"; gene_id "Isoform24368_25.gene"; gene_name "Isoform24368_25";
chr10	Mandalorion	CDS	45548635	45548732	.	+	.	transcript_id "Isoform24368_25"; gene_id "Isoform24368_25.gene"; gene_name "Isoform24368_25";
chr10	Mandalorion	exon	45548870	45548957	.	+	.	transcript_id "Isoform24368_25"; gene_id "Isoform24368_25.gene"; gene_name "Isoform24368_25";
chr10	Mandalorion	CDS	45548870	45548957	.	+	.	transcript_id "Isoform24368_25"; gene_id "Isoform24368_25.gene"; gene_name "Isoform24368_25";
chr10	Mandalorion	exon	45552477	45552626	.	+	.	transcript_id "Isoform24368_25"; gene_id "Isoform24368_25.gene"; gene_name "Isoform24368_25";
chr10	Mandalorion	CDS	45552477	45552626	.	+	.	transcript_id "Isoform24368_25"; gene_id "Isoform24368_25.gene"; gene_name "Isoform24368_25";
chr10	Mandalorion	exon	45553163	45553359	.	+	.	transcript_id "Isoform24368_25"; gene_id "Isoform24368_25.gene"; gene_name "Isoform24368_25";
chr10	Mandalorion	CDS	45553163	45553359	.	+	.	transcript_id "Isoform24368_25"; gene_id "Isoform24368_25.gene"; gene_name "Isoform24368_25";
chr10	Mandalorion	exon	45562698	45562829	.	+	.	transcript_id "Isoform24368_25"; gene_id "Isoform24368_25.gene"; gene_name "Isoform24368_25";
chr10	Mandalorion	CDS	45562698	45562829	.	+	.	transcript_id "Isoform24368_25"; gene_id "Isoform24368_25.gene"; gene_name "Isoform24368_25";
chr10	Mandalorion	exon	45576673	45576771	.	+	.	transcript_id "Isoform24368_25"; gene_id "Isoform24368_25.gene"; gene_name "Isoform24368_25";
chr10	Mandalorion	CDS	45576673	45576771	.	+	.	transcript_id "Isoform24368_25"; gene_id "Isoform24368_25.gene"; gene_name "Isoform24368_25";
chr10	Mandalorion	exon	45577050	45577120	.	+	.	transcript_id "Isoform24368_25"; gene_id "Isoform24368_25.gene"; gene_name "Isoform24368_25";
chr10	Mandalorion	CDS	45577050	45577120	.	+	.	transcript_id "Isoform24368_25"; gene_id "Isoform24368_25.gene"; gene_name "Isoform24368_25";
chr10	Mandalorion	exon	45585977	45586090	.	+	.	transcript_id "Isoform24368_25"; gene_id "Isoform24368_25.gene"; gene_name "Isoform24368_25";
chr10	Mandalorion	CDS	45585977	45586090	.	+	.	transcript_id "Isoform24368_25"; gene_id "Isoform24368_25.gene"; gene_name "Isoform24368_25";
chr10	Mandalorion	exon	45587530	45588254	.	+	.	transcript_id "Isoform24368_25"; gene_id "Isoform24368_25.gene"; gene_name "Isoform24368_25";
chr10	Mandalorion	CDS	45587530	45587629	.	+	.	transcript_id "Isoform24368_25"; gene_id "Isoform24368_25.gene"; gene_name "Isoform24368_25";
chr10	Mandalorion	stop_codon	45587630	45587632	.	+	.	transcript_id "Isoform24368_25"; gene_id "Isoform24368_25.gene"; gene_name "Isoform24368_25";
chr10	Mandalorion	transcript	45453950	45588254	.	+	.	transcript_id "Isoform24370_3"; gene_id "Isoform24370_3.gene"; gene_name "Isoform24370_3";
chr10	Mandalorion	exon	45453950	45454246	.	+	.	transcript_id "Isoform24370_3"; gene_id "Isoform24370_3.gene"; gene_name "Isoform24370_3";
chr10	Mandalorion	start_codon	45454183	45454185	.	+	.	transcript_id "Isoform24370_3"; gene_id "Isoform24370_3.gene"; gene_name "Isoform24370_3";
chr10	Mandalorion	CDS	45454183	45454246	.	+	.	transcript_id "Isoform24370_3"; gene_id "Isoform24370_3.gene"; gene_name "Isoform24370_3";
chr10	Mandalorion	exon	45464476	45464530	.	+	.	transcript_id "Isoform24370_3"; gene_id "Isoform24370_3.gene"; gene_name "Isoform24370_3";
chr10	Mandalorion	CDS	45464476	45464530	.	+	.	transcript_id "Isoform24370_3"; gene_id "Isoform24370_3.gene"; gene_name "Isoform24370_3";
chr10	Mandalorion	exon	45466364	45466468	.	+	.	transcript_id "Isoform24370_3"; gene_id "Isoform24370_3.gene"; gene_name "Isoform24370_3";
chr10	Mandalorion	CDS	45466364	45466468	.	+	.	transcript_id "Isoform24370_3"; gene_id "Isoform24370_3.gene"; gene_name "Isoform24370_3";
chr10	Mandalorion	exon	45481605	45481680	.	+	.	transcript_id "Isoform24370_3"; gene_id "Isoform24370_3.gene"; gene_name "Isoform24370_3";
chr10	Mandalorion	CDS	45481605	45481680	.	+	.	transcript_id "Isoform24370_3"; gene_id "Isoform24370_3.gene"; gene_name "Isoform24370_3";
chr10	Mandalorion	exon	45494594	45494725	.	+	.	transcript_id "Isoform24370_3"; gene_id "Isoform24370_3.gene"; gene_name "Isoform24370_3";
chr10	Mandalorion	CDS	45494594	45494725	.	+	.	transcript_id "Isoform24370_3"; gene_id "Isoform24370_3.gene"; gene_name "Isoform24370_3";
chr10	Mandalorion	exon	45514417	45514499	.	+	.	transcript_id "Isoform24370_3"; gene_id "Isoform24370_3.gene"; gene_name "Isoform24370_3";
chr10	Mandalorion	CDS	45514417	45514499	.	+	.	transcript_id "Isoform24370_3"; gene_id "Isoform24370_3.gene"; gene_name "Isoform24370_3";
chr10	Mandalorion	exon	45524687	45524783	.	+	.	transcript_id "Isoform24370_3"; gene_id "Isoform24370_3.gene"; gene_name "Isoform24370_3";
chr10	Mandalorion	CDS	45524687	45524783	.	+	.	transcript_id "Isoform24370_3"; gene_id "Isoform24370_3.gene"; gene_name "Isoform24370_3";
chr10	Mandalorion	exon	45524950	45525051	.	+	.	transcript_id "Isoform24370_3"; gene_id "Isoform24370_3.gene"; gene_name "Isoform24370_3";
chr10	Mandalorion	CDS	45524950	45525051	.	+	.	transcript_id "Isoform24370_3"; gene_id "Isoform24370_3.gene"; gene_name "Isoform24370_3";
chr10	Mandalorion	exon	45525977	45526083	.	+	.	transcript_id "Isoform24370_3"; gene_id "Isoform24370_3.gene"; gene_name "Isoform24370_3";
chr10	Mandalorion	CDS	45525977	45526083	.	+	.	transcript_id "Isoform24370_3"; gene_id "Isoform24370_3.gene"; gene_name "Isoform24370_3";
chr10	Mandalorion	exon	45528684	45528834	.	+	.	transcript_id "Isoform24370_3"; gene_id "Isoform24370_3.gene"; gene_name "Isoform24370_3";
chr10	Mandalorion	CDS	45528684	45528834	.	+	.	transcript_id "Isoform24370_3"; gene_id "Isoform24370_3.gene"; gene_name "Isoform24370_3";
chr10	Mandalorion	exon	45546442	45546776	.	+	.	transcript_id "Isoform24370_3"; gene_id "Isoform24370_3.gene"; gene_name "Isoform24370_3";
chr10	Mandalorion	CDS	45546442	45546776	.	+	.	transcript_id "Isoform24370_3"; gene_id "Isoform24370_3.gene"; gene_name "Isoform24370_3";
chr10	Mandalorion	exon	45547228	45547296	.	+	.	transcript_id "Isoform24370_3"; gene_id "Isoform24370_3.gene"; gene_name "Isoform24370_3";
chr10	Mandalorion	CDS	45547228	45547296	.	+	.	transcript_id "Isoform24370_3"; gene_id "Isoform24370_3.gene"; gene_name "Isoform24370_3";
chr10	Mandalorion	exon	45547535	45547622	.	+	.	transcript_id "Isoform24370_3"; gene_id "Isoform24370_3.gene"; gene_name "Isoform24370_3";
chr10	Mandalorion	CDS	45547535	45547622	.	+	.	transcript_id "Isoform24370_3"; gene_id "Isoform24370_3.gene"; gene_name "Isoform24370_3";
chr10	Mandalorion	exon	45548424	45548535	.	+	.	transcript_id "Isoform24370_3"; gene_id "Isoform24370_3.gene"; gene_name "Isoform24370_3";
chr10	Mandalorion	CDS	45548424	45548535	.	+	.	transcript_id "Isoform24370_3"; gene_id "Isoform24370_3.gene"; gene_name "Isoform24370_3";
chr10	Mandalorion	exon	45548635	45548732	.	+	.	transcript_id "Isoform24370_3"; gene_id "Isoform24370_3.gene"; gene_name "Isoform24370_3";
chr10	Mandalorion	CDS	45548635	45548732	.	+	.	transcript_id "Isoform24370_3"; gene_id "Isoform24370_3.gene"; gene_name "Isoform24370_3";
chr10	Mandalorion	exon	45548870	45548957	.	+	.	transcript_id "Isoform24370_3"; gene_id "Isoform24370_3.gene"; gene_name "Isoform24370_3";
chr10	Mandalorion	CDS	45548870	45548957	.	+	.	transcript_id "Isoform24370_3"; gene_id "Isoform24370_3.gene"; gene_name "Isoform24370_3";
chr10	Mandalorion	exon	45552477	45552626	.	+	.	transcript_id "Isoform24370_3"; gene_id "Isoform24370_3.gene"; gene_name "Isoform24370_3";
chr10	Mandalorion	CDS	45552477	45552626	.	+	.	transcript_id "Isoform24370_3"; gene_id "Isoform24370_3.gene"; gene_name "Isoform24370_3";
chr10	Mandalorion	exon	45553163	45553359	.	+	.	transcript_id "Isoform24370_3"; gene_id "Isoform24370_3.gene"; gene_name "Isoform24370_3";
chr10	Mandalorion	CDS	45553163	45553359	.	+	.	transcript_id "Isoform24370_3"; gene_id "Isoform24370_3.gene"; gene_name "Isoform24370_3";
chr10	Mandalorion	exon	45562698	45562829	.	+	.	transcript_id "Isoform24370_3"; gene_id "Isoform24370_3.gene"; gene_name "Isoform24370_3";
chr10	Mandalorion	CDS	45562698	45562829	.	+	.	transcript_id "Isoform24370_3"; gene_id "Isoform24370_3.gene"; gene_name "Isoform24370_3";
chr10	Mandalorion	exon	45576673	45576771	.	+	.	transcript_id "Isoform24370_3"; gene_id "Isoform24370_3.gene"; gene_name "Isoform24370_3";
chr10	Mandalorion	CDS	45576673	45576771	.	+	.	transcript_id "Isoform24370_3"; gene_id "Isoform24370_3.gene"; gene_name "Isoform24370_3";
chr10	Mandalorion	exon	45577050	45577120	.	+	.	transcript_id "Isoform24370_3"; gene_id "Isoform24370_3.gene"; gene_name "Isoform24370_3";
chr10	Mandalorion	CDS	45577050	45577120	.	+	.	transcript_id "Isoform24370_3"; gene_id "Isoform24370_3.gene"; gene_name "Isoform24370_3";
chr10	Mandalorion	exon	45585977	45586090	.	+	.	transcript_id "Isoform24370_3"; gene_id "Isoform24370_3.gene"; gene_name "Isoform24370_3";
chr10	Mandalorion	CDS	45585977	45586090	.	+	.	transcript_id "Isoform24370_3"; gene_id "Isoform24370_3.gene"; gene_name "Isoform24370_3";
chr10	Mandalorion	exon	45587530	45588254	.	+	.	transcript_id "Isoform24370_3"; gene_id "Isoform24370_3.gene"; gene_name "Isoform24370_3";
chr10	Mandalorion	CDS	45587530	45587629	.	+	.	transcript_id "Isoform24370_3"; gene_id "Isoform24370_3.gene"; gene_name "Isoform24370_3";
chr10	Mandalorion	stop_codon	45587630	45587632	.	+	.	transcript_id "Isoform24370_3"; gene_id "Isoform24370_3.gene"; gene_name "Isoform24370_3";
chr10	Mandalorion	transcript	45751808	45752163	.	+	.	transcript_id "Isoform24374_24"; gene_id "Isoform24374_24.gene"; gene_name "Isoform24374_24";
chr10	Mandalorion	exon	45751808	45752163	.	+	.	transcript_id "Isoform24374_24"; gene_id "Isoform24374_24.gene"; gene_name "Isoform24374_24";
chr10	Mandalorion	transcript	50468791	50495031	.	+	.	transcript_id "Isoform24381_39"; gene_id "Isoform24381_39.gene"; gene_name "Isoform24381_39";
chr10	Mandalorion	exon	50468791	50468993	.	+	.	transcript_id "Isoform24381_39"; gene_id "Isoform24381_39.gene"; gene_name "Isoform24381_39";
chr10	Mandalorion	exon	50480847	50480978	.	+	.	transcript_id "Isoform24381_39"; gene_id "Isoform24381_39.gene"; gene_name "Isoform24381_39";
chr10	Mandalorion	start_codon	50480889	50480891	.	+	.	transcript_id "Isoform24381_39"; gene_id "Isoform24381_39.gene"; gene_name "Isoform24381_39";
chr10	Mandalorion	CDS	50480889	50480978	.	+	.	transcript_id "Isoform24381_39"; gene_id "Isoform24381_39.gene"; gene_name "Isoform24381_39";
chr10	Mandalorion	exon	50484016	50484166	.	+	.	transcript_id "Isoform24381_39"; gene_id "Isoform24381_39.gene"; gene_name "Isoform24381_39";
chr10	Mandalorion	CDS	50484016	50484166	.	+	.	transcript_id "Isoform24381_39"; gene_id "Isoform24381_39.gene"; gene_name "Isoform24381_39";
chr10	Mandalorion	exon	50493808	50495031	.	+	.	transcript_id "Isoform24381_39"; gene_id "Isoform24381_39.gene"; gene_name "Isoform24381_39";
chr10	Mandalorion	CDS	50493808	50494418	.	+	.	transcript_id "Isoform24381_39"; gene_id "Isoform24381_39.gene"; gene_name "Isoform24381_39";
chr10	Mandalorion	stop_codon	50494419	50494421	.	+	.	transcript_id "Isoform24381_39"; gene_id "Isoform24381_39.gene"; gene_name "Isoform24381_39";
chr10	Mandalorion	transcript	50468775	50518727	.	+	.	transcript_id "Isoform24383_12"; gene_id "Isoform24383_12.gene"; gene_name "Isoform24383_12";
chr10	Mandalorion	exon	50468775	50468993	.	+	.	transcript_id "Isoform24383_12"; gene_id "Isoform24383_12.gene"; gene_name "Isoform24383_12";
chr10	Mandalorion	exon	50480847	50480978	.	+	.	transcript_id "Isoform24383_12"; gene_id "Isoform24383_12.gene"; gene_name "Isoform24383_12";
chr10	Mandalorion	start_codon	50480889	50480891	.	+	.	transcript_id "Isoform24383_12"; gene_id "Isoform24383_12.gene"; gene_name "Isoform24383_12";
chr10	Mandalorion	CDS	50480889	50480978	.	+	.	transcript_id "Isoform24383_12"; gene_id "Isoform24383_12.gene"; gene_name "Isoform24383_12";
chr10	Mandalorion	exon	50484016	50484166	.	+	.	transcript_id "Isoform24383_12"; gene_id "Isoform24383_12.gene"; gene_name "Isoform24383_12";
chr10	Mandalorion	CDS	50484016	50484166	.	+	.	transcript_id "Isoform24383_12"; gene_id "Isoform24383_12.gene"; gene_name "Isoform24383_12";
chr10	Mandalorion	exon	50493808	50494367	.	+	.	transcript_id "Isoform24383_12"; gene_id "Isoform24383_12.gene"; gene_name "Isoform24383_12";
chr10	Mandalorion	CDS	50493808	50494367	.	+	.	transcript_id "Isoform24383_12"; gene_id "Isoform24383_12.gene"; gene_name "Isoform24383_12";
chr10	Mandalorion	exon	50514004	50514124	.	+	.	transcript_id "Isoform24383_12"; gene_id "Isoform24383_12.gene"; gene_name "Isoform24383_12";
chr10	Mandalorion	CDS	50514004	50514124	.	+	.	transcript_id "Isoform24383_12"; gene_id "Isoform24383_12.gene"; gene_name "Isoform24383_12";
chr10	Mandalorion	exon	50518619	50518727	.	+	.	transcript_id "Isoform24383_12"; gene_id "Isoform24383_12.gene"; gene_name "Isoform24383_12";
chr10	Mandalorion	CDS	50518619	50518722	.	+	.	transcript_id "Isoform24383_12"; gene_id "Isoform24383_12.gene"; gene_name "Isoform24383_12";
chr10	Mandalorion	stop_codon	50518723	50518725	.	+	.	transcript_id "Isoform24383_12"; gene_id "Isoform24383_12.gene"; gene_name "Isoform24383_12";
chr10	Mandalorion	transcript	50468791	50470754	.	+	.	transcript_id "Isoform24386_14"; gene_id "Isoform24386_14.gene"; gene_name "Isoform24386_14";
chr10	Mandalorion	exon	50468791	50470754	.	+	.	transcript_id "Isoform24386_14"; gene_id "Isoform24386_14.gene"; gene_name "Isoform24386_14";
chr10	Mandalorion	transcript	51356772	51362410	.	+	.	transcript_id "Isoform24393_9"; gene_id "Isoform24393_9.gene"; gene_name "Isoform24393_9";
chr10	Mandalorion	exon	51356772	51356849	.	+	.	transcript_id "Isoform24393_9"; gene_id "Isoform24393_9.gene"; gene_name "Isoform24393_9";
chr10	Mandalorion	start_codon	51356816	51356818	.	+	.	transcript_id "Isoform24393_9"; gene_id "Isoform24393_9.gene"; gene_name "Isoform24393_9";
chr10	Mandalorion	CDS	51356816	51356849	.	+	.	transcript_id "Isoform24393_9"; gene_id "Isoform24393_9.gene"; gene_name "Isoform24393_9";
chr10	Mandalorion	exon	51357002	51357037	.	+	.	transcript_id "Isoform24393_9"; gene_id "Isoform24393_9.gene"; gene_name "Isoform24393_9";
chr10	Mandalorion	CDS	51357002	51357037	.	+	.	transcript_id "Isoform24393_9"; gene_id "Isoform24393_9.gene"; gene_name "Isoform24393_9";
chr10	Mandalorion	exon	51357236	51357520	.	+	.	transcript_id "Isoform24393_9"; gene_id "Isoform24393_9.gene"; gene_name "Isoform24393_9";
chr10	Mandalorion	CDS	51357236	51357520	.	+	.	transcript_id "Isoform24393_9"; gene_id "Isoform24393_9.gene"; gene_name "Isoform24393_9";
chr10	Mandalorion	exon	51357663	51357965	.	+	.	transcript_id "Isoform24393_9"; gene_id "Isoform24393_9.gene"; gene_name "Isoform24393_9";
chr10	Mandalorion	CDS	51357663	51357965	.	+	.	transcript_id "Isoform24393_9"; gene_id "Isoform24393_9.gene"; gene_name "Isoform24393_9";
chr10	Mandalorion	exon	51358965	51359000	.	+	.	transcript_id "Isoform24393_9"; gene_id "Isoform24393_9.gene"; gene_name "Isoform24393_9";
chr10	Mandalorion	CDS	51358965	51359000	.	+	.	transcript_id "Isoform24393_9"; gene_id "Isoform24393_9.gene"; gene_name "Isoform24393_9";
chr10	Mandalorion	exon	51359858	51359974	.	+	.	transcript_id "Isoform24393_9"; gene_id "Isoform24393_9.gene"; gene_name "Isoform24393_9";
chr10	Mandalorion	CDS	51359858	51359974	.	+	.	transcript_id "Isoform24393_9"; gene_id "Isoform24393_9.gene"; gene_name "Isoform24393_9";
chr10	Mandalorion	exon	51360613	51360665	.	+	.	transcript_id "Isoform24393_9"; gene_id "Isoform24393_9.gene"; gene_name "Isoform24393_9";
chr10	Mandalorion	CDS	51360613	51360665	.	+	.	transcript_id "Isoform24393_9"; gene_id "Isoform24393_9.gene"; gene_name "Isoform24393_9";
chr10	Mandalorion	exon	51361809	51361876	.	+	.	transcript_id "Isoform24393_9"; gene_id "Isoform24393_9.gene"; gene_name "Isoform24393_9";
chr10	Mandalorion	CDS	51361809	51361853	.	+	.	transcript_id "Isoform24393_9"; gene_id "Isoform24393_9.gene"; gene_name "Isoform24393_9";
chr10	Mandalorion	stop_codon	51361854	51361856	.	+	.	transcript_id "Isoform24393_9"; gene_id "Isoform24393_9.gene"; gene_name "Isoform24393_9";
chr10	Mandalorion	exon	51361984	51362410	.	+	.	transcript_id "Isoform24393_9"; gene_id "Isoform24393_9.gene"; gene_name "Isoform24393_9";
chr10	Mandalorion	transcript	51356784	51362411	.	+	.	transcript_id "Isoform24396_3"; gene_id "Isoform24396_3.gene"; gene_name "Isoform24396_3";
chr10	Mandalorion	exon	51356784	51356854	.	+	.	transcript_id "Isoform24396_3"; gene_id "Isoform24396_3.gene"; gene_name "Isoform24396_3";
chr10	Mandalorion	exon	51357002	51357037	.	+	.	transcript_id "Isoform24396_3"; gene_id "Isoform24396_3.gene"; gene_name "Isoform24396_3";
chr10	Mandalorion	exon	51357236	51357520	.	+	.	transcript_id "Isoform24396_3"; gene_id "Isoform24396_3.gene"; gene_name "Isoform24396_3";
chr10	Mandalorion	start_codon	51357427	51357429	.	+	.	transcript_id "Isoform24396_3"; gene_id "Isoform24396_3.gene"; gene_name "Isoform24396_3";
chr10	Mandalorion	CDS	51357427	51357520	.	+	.	transcript_id "Isoform24396_3"; gene_id "Isoform24396_3.gene"; gene_name "Isoform24396_3";
chr10	Mandalorion	exon	51357663	51357965	.	+	.	transcript_id "Isoform24396_3"; gene_id "Isoform24396_3.gene"; gene_name "Isoform24396_3";
chr10	Mandalorion	CDS	51357663	51357965	.	+	.	transcript_id "Isoform24396_3"; gene_id "Isoform24396_3.gene"; gene_name "Isoform24396_3";
chr10	Mandalorion	exon	51358965	51359000	.	+	.	transcript_id "Isoform24396_3"; gene_id "Isoform24396_3.gene"; gene_name "Isoform24396_3";
chr10	Mandalorion	CDS	51358965	51359000	.	+	.	transcript_id "Isoform24396_3"; gene_id "Isoform24396_3.gene"; gene_name "Isoform24396_3";
chr10	Mandalorion	exon	51359858	51359974	.	+	.	transcript_id "Isoform24396_3"; gene_id "Isoform24396_3.gene"; gene_name "Isoform24396_3";
chr10	Mandalorion	CDS	51359858	51359974	.	+	.	transcript_id "Isoform24396_3"; gene_id "Isoform24396_3.gene"; gene_name "Isoform24396_3";
chr10	Mandalorion	exon	51360613	51360665	.	+	.	transcript_id "Isoform24396_3"; gene_id "Isoform24396_3.gene"; gene_name "Isoform24396_3";
chr10	Mandalorion	CDS	51360613	51360665	.	+	.	transcript_id "Isoform24396_3"; gene_id "Isoform24396_3.gene"; gene_name "Isoform24396_3";
chr10	Mandalorion	exon	51361809	51361876	.	+	.	transcript_id "Isoform24396_3"; gene_id "Isoform24396_3.gene"; gene_name "Isoform24396_3";
chr10	Mandalorion	CDS	51361809	51361853	.	+	.	transcript_id "Isoform24396_3"; gene_id "Isoform24396_3.gene"; gene_name "Isoform24396_3";
chr10	Mandalorion	stop_codon	51361854	51361856	.	+	.	transcript_id "Isoform24396_3"; gene_id "Isoform24396_3.gene"; gene_name "Isoform24396_3";
chr10	Mandalorion	exon	51361984	51362411	.	+	.	transcript_id "Isoform24396_3"; gene_id "Isoform24396_3.gene"; gene_name "Isoform24396_3";
chr10	Mandalorion	transcript	51367070	51372695	.	+	.	transcript_id "Isoform24401_53"; gene_id "Isoform24401_53.gene"; gene_name "Isoform24401_53";
chr10	Mandalorion	exon	51367070	51367147	.	+	.	transcript_id "Isoform24401_53"; gene_id "Isoform24401_53.gene"; gene_name "Isoform24401_53";
chr10	Mandalorion	start_codon	51367114	51367116	.	+	.	transcript_id "Isoform24401_53"; gene_id "Isoform24401_53.gene"; gene_name "Isoform24401_53";
chr10	Mandalorion	CDS	51367114	51367147	.	+	.	transcript_id "Isoform24401_53"; gene_id "Isoform24401_53.gene"; gene_name "Isoform24401_53";
chr10	Mandalorion	exon	51367293	51367328	.	+	.	transcript_id "Isoform24401_53"; gene_id "Isoform24401_53.gene"; gene_name "Isoform24401_53";
chr10	Mandalorion	CDS	51367293	51367328	.	+	.	transcript_id "Isoform24401_53"; gene_id "Isoform24401_53.gene"; gene_name "Isoform24401_53";
chr10	Mandalorion	exon	51367530	51367814	.	+	.	transcript_id "Isoform24401_53"; gene_id "Isoform24401_53.gene"; gene_name "Isoform24401_53";
chr10	Mandalorion	CDS	51367530	51367814	.	+	.	transcript_id "Isoform24401_53"; gene_id "Isoform24401_53.gene"; gene_name "Isoform24401_53";
chr10	Mandalorion	exon	51367957	51368259	.	+	.	transcript_id "Isoform24401_53"; gene_id "Isoform24401_53.gene"; gene_name "Isoform24401_53";
chr10	Mandalorion	CDS	51367957	51368259	.	+	.	transcript_id "Isoform24401_53"; gene_id "Isoform24401_53.gene"; gene_name "Isoform24401_53";
chr10	Mandalorion	exon	51369266	51369301	.	+	.	transcript_id "Isoform24401_53"; gene_id "Isoform24401_53.gene"; gene_name "Isoform24401_53";
chr10	Mandalorion	CDS	51369266	51369301	.	+	.	transcript_id "Isoform24401_53"; gene_id "Isoform24401_53.gene"; gene_name "Isoform24401_53";
chr10	Mandalorion	exon	51370158	51370274	.	+	.	transcript_id "Isoform24401_53"; gene_id "Isoform24401_53.gene"; gene_name "Isoform24401_53";
chr10	Mandalorion	CDS	51370158	51370274	.	+	.	transcript_id "Isoform24401_53"; gene_id "Isoform24401_53.gene"; gene_name "Isoform24401_53";
chr10	Mandalorion	exon	51370889	51370941	.	+	.	transcript_id "Isoform24401_53"; gene_id "Isoform24401_53.gene"; gene_name "Isoform24401_53";
chr10	Mandalorion	CDS	51370889	51370941	.	+	.	transcript_id "Isoform24401_53"; gene_id "Isoform24401_53.gene"; gene_name "Isoform24401_53";
chr10	Mandalorion	exon	51372090	51372155	.	+	.	transcript_id "Isoform24401_53"; gene_id "Isoform24401_53.gene"; gene_name "Isoform24401_53";
chr10	Mandalorion	CDS	51372090	51372155	.	+	.	transcript_id "Isoform24401_53"; gene_id "Isoform24401_53.gene"; gene_name "Isoform24401_53";
chr10	Mandalorion	exon	51372263	51372695	.	+	.	transcript_id "Isoform24401_53"; gene_id "Isoform24401_53.gene"; gene_name "Isoform24401_53";
chr10	Mandalorion	CDS	51372263	51372337	.	+	.	transcript_id "Isoform24401_53"; gene_id "Isoform24401_53.gene"; gene_name "Isoform24401_53";
chr10	Mandalorion	stop_codon	51372338	51372340	.	+	.	transcript_id "Isoform24401_53"; gene_id "Isoform24401_53.gene"; gene_name "Isoform24401_53";
chr10	Mandalorion	transcript	51367060	51372703	.	+	.	transcript_id "Isoform24404_3"; gene_id "Isoform24404_3.gene"; gene_name "Isoform24404_3";
chr10	Mandalorion	exon	51367060	51367147	.	+	.	transcript_id "Isoform24404_3"; gene_id "Isoform24404_3.gene"; gene_name "Isoform24404_3";
chr10	Mandalorion	start_codon	51367114	51367116	.	+	.	transcript_id "Isoform24404_3"; gene_id "Isoform24404_3.gene"; gene_name "Isoform24404_3";
chr10	Mandalorion	CDS	51367114	51367147	.	+	.	transcript_id "Isoform24404_3"; gene_id "Isoform24404_3.gene"; gene_name "Isoform24404_3";
chr10	Mandalorion	exon	51367293	51367328	.	+	.	transcript_id "Isoform24404_3"; gene_id "Isoform24404_3.gene"; gene_name "Isoform24404_3";
chr10	Mandalorion	CDS	51367293	51367328	.	+	.	transcript_id "Isoform24404_3"; gene_id "Isoform24404_3.gene"; gene_name "Isoform24404_3";
chr10	Mandalorion	exon	51367530	51370274	.	+	.	transcript_id "Isoform24404_3"; gene_id "Isoform24404_3.gene"; gene_name "Isoform24404_3";
chr10	Mandalorion	CDS	51367530	51367963	.	+	.	transcript_id "Isoform24404_3"; gene_id "Isoform24404_3.gene"; gene_name "Isoform24404_3";
chr10	Mandalorion	stop_codon	51367964	51367966	.	+	.	transcript_id "Isoform24404_3"; gene_id "Isoform24404_3.gene"; gene_name "Isoform24404_3";
chr10	Mandalorion	exon	51370889	51370941	.	+	.	transcript_id "Isoform24404_3"; gene_id "Isoform24404_3.gene"; gene_name "Isoform24404_3";
chr10	Mandalorion	exon	51372090	51372155	.	+	.	transcript_id "Isoform24404_3"; gene_id "Isoform24404_3.gene"; gene_name "Isoform24404_3";
chr10	Mandalorion	exon	51372263	51372703	.	+	.	transcript_id "Isoform24404_3"; gene_id "Isoform24404_3.gene"; gene_name "Isoform24404_3";
chr10	Mandalorion	transcript	51367070	51372706	.	+	.	transcript_id "Isoform24406_15"; gene_id "Isoform24406_15.gene"; gene_name "Isoform24406_15";
chr10	Mandalorion	exon	51367070	51367152	.	+	.	transcript_id "Isoform24406_15"; gene_id "Isoform24406_15.gene"; gene_name "Isoform24406_15";
chr10	Mandalorion	exon	51367293	51367328	.	+	.	transcript_id "Isoform24406_15"; gene_id "Isoform24406_15.gene"; gene_name "Isoform24406_15";
chr10	Mandalorion	exon	51367530	51367814	.	+	.	transcript_id "Isoform24406_15"; gene_id "Isoform24406_15.gene"; gene_name "Isoform24406_15";
chr10	Mandalorion	start_codon	51367721	51367723	.	+	.	transcript_id "Isoform24406_15"; gene_id "Isoform24406_15.gene"; gene_name "Isoform24406_15";
chr10	Mandalorion	CDS	51367721	51367814	.	+	.	transcript_id "Isoform24406_15"; gene_id "Isoform24406_15.gene"; gene_name "Isoform24406_15";
chr10	Mandalorion	exon	51367957	51368259	.	+	.	transcript_id "Isoform24406_15"; gene_id "Isoform24406_15.gene"; gene_name "Isoform24406_15";
chr10	Mandalorion	CDS	51367957	51368259	.	+	.	transcript_id "Isoform24406_15"; gene_id "Isoform24406_15.gene"; gene_name "Isoform24406_15";
chr10	Mandalorion	exon	51369266	51369301	.	+	.	transcript_id "Isoform24406_15"; gene_id "Isoform24406_15.gene"; gene_name "Isoform24406_15";
chr10	Mandalorion	CDS	51369266	51369301	.	+	.	transcript_id "Isoform24406_15"; gene_id "Isoform24406_15.gene"; gene_name "Isoform24406_15";
chr10	Mandalorion	exon	51370158	51370274	.	+	.	transcript_id "Isoform24406_15"; gene_id "Isoform24406_15.gene"; gene_name "Isoform24406_15";
chr10	Mandalorion	CDS	51370158	51370274	.	+	.	transcript_id "Isoform24406_15"; gene_id "Isoform24406_15.gene"; gene_name "Isoform24406_15";
chr10	Mandalorion	exon	51370889	51370941	.	+	.	transcript_id "Isoform24406_15"; gene_id "Isoform24406_15.gene"; gene_name "Isoform24406_15";
chr10	Mandalorion	CDS	51370889	51370941	.	+	.	transcript_id "Isoform24406_15"; gene_id "Isoform24406_15.gene"; gene_name "Isoform24406_15";
chr10	Mandalorion	exon	51372090	51372155	.	+	.	transcript_id "Isoform24406_15"; gene_id "Isoform24406_15.gene"; gene_name "Isoform24406_15";
chr10	Mandalorion	CDS	51372090	51372155	.	+	.	transcript_id "Isoform24406_15"; gene_id "Isoform24406_15.gene"; gene_name "Isoform24406_15";
chr10	Mandalorion	exon	51372263	51372706	.	+	.	transcript_id "Isoform24406_15"; gene_id "Isoform24406_15.gene"; gene_name "Isoform24406_15";
chr10	Mandalorion	CDS	51372263	51372337	.	+	.	transcript_id "Isoform24406_15"; gene_id "Isoform24406_15.gene"; gene_name "Isoform24406_15";
chr10	Mandalorion	stop_codon	51372338	51372340	.	+	.	transcript_id "Isoform24406_15"; gene_id "Isoform24406_15.gene"; gene_name "Isoform24406_15";
chr10	Mandalorion	transcript	52109754	52138807	.	+	.	transcript_id "Isoform24408_7"; gene_id "Isoform24408_7.gene"; gene_name "Isoform24408_7";
chr10	Mandalorion	exon	52109754	52109931	.	+	.	transcript_id "Isoform24408_7"; gene_id "Isoform24408_7.gene"; gene_name "Isoform24408_7";
chr10	Mandalorion	start_codon	52109847	52109849	.	+	.	transcript_id "Isoform24408_7"; gene_id "Isoform24408_7.gene"; gene_name "Isoform24408_7";
chr10	Mandalorion	CDS	52109847	52109931	.	+	.	transcript_id "Isoform24408_7"; gene_id "Isoform24408_7.gene"; gene_name "Isoform24408_7";
chr10	Mandalorion	exon	52137823	52138807	.	+	.	transcript_id "Isoform24408_7"; gene_id "Isoform24408_7.gene"; gene_name "Isoform24408_7";
chr10	Mandalorion	CDS	52137823	52138100	.	+	.	transcript_id "Isoform24408_7"; gene_id "Isoform24408_7.gene"; gene_name "Isoform24408_7";
chr10	Mandalorion	stop_codon	52138101	52138103	.	+	.	transcript_id "Isoform24408_7"; gene_id "Isoform24408_7.gene"; gene_name "Isoform24408_7";
chr10	Mandalorion	transcript	52109724	52181174	.	+	.	transcript_id "Isoform24409_4"; gene_id "Isoform24409_4.gene"; gene_name "Isoform24409_4";
chr10	Mandalorion	exon	52109724	52109931	.	+	.	transcript_id "Isoform24409_4"; gene_id "Isoform24409_4.gene"; gene_name "Isoform24409_4";
chr10	Mandalorion	start_codon	52109847	52109849	.	+	.	transcript_id "Isoform24409_4"; gene_id "Isoform24409_4.gene"; gene_name "Isoform24409_4";
chr10	Mandalorion	CDS	52109847	52109931	.	+	.	transcript_id "Isoform24409_4"; gene_id "Isoform24409_4.gene"; gene_name "Isoform24409_4";
chr10	Mandalorion	exon	52137823	52138035	.	+	.	transcript_id "Isoform24409_4"; gene_id "Isoform24409_4.gene"; gene_name "Isoform24409_4";
chr10	Mandalorion	CDS	52137823	52138035	.	+	.	transcript_id "Isoform24409_4"; gene_id "Isoform24409_4.gene"; gene_name "Isoform24409_4";
chr10	Mandalorion	exon	52160199	52160333	.	+	.	transcript_id "Isoform24409_4"; gene_id "Isoform24409_4.gene"; gene_name "Isoform24409_4";
chr10	Mandalorion	CDS	52160199	52160333	.	+	.	transcript_id "Isoform24409_4"; gene_id "Isoform24409_4.gene"; gene_name "Isoform24409_4";
chr10	Mandalorion	exon	52162444	52162495	.	+	.	transcript_id "Isoform24409_4"; gene_id "Isoform24409_4.gene"; gene_name "Isoform24409_4";
chr10	Mandalorion	CDS	52162444	52162495	.	+	.	transcript_id "Isoform24409_4"; gene_id "Isoform24409_4.gene"; gene_name "Isoform24409_4";
chr10	Mandalorion	exon	52166947	52167019	.	+	.	transcript_id "Isoform24409_4"; gene_id "Isoform24409_4.gene"; gene_name "Isoform24409_4";
chr10	Mandalorion	CDS	52166947	52167019	.	+	.	transcript_id "Isoform24409_4"; gene_id "Isoform24409_4.gene"; gene_name "Isoform24409_4";
chr10	Mandalorion	exon	52180683	52181174	.	+	.	transcript_id "Isoform24409_4"; gene_id "Isoform24409_4.gene"; gene_name "Isoform24409_4";
chr10	Mandalorion	CDS	52180683	52180817	.	+	.	transcript_id "Isoform24409_4"; gene_id "Isoform24409_4.gene"; gene_name "Isoform24409_4";
chr10	Mandalorion	stop_codon	52180818	52180820	.	+	.	transcript_id "Isoform24409_4"; gene_id "Isoform24409_4.gene"; gene_name "Isoform24409_4";
chr10	Mandalorion	transcript	52109744	52196364	.	+	.	transcript_id "Isoform24411_3"; gene_id "Isoform24411_3.gene"; gene_name "Isoform24411_3";
chr10	Mandalorion	exon	52109744	52109931	.	+	.	transcript_id "Isoform24411_3"; gene_id "Isoform24411_3.gene"; gene_name "Isoform24411_3";
chr10	Mandalorion	start_codon	52109847	52109849	.	+	.	transcript_id "Isoform24411_3"; gene_id "Isoform24411_3.gene"; gene_name "Isoform24411_3";
chr10	Mandalorion	CDS	52109847	52109931	.	+	.	transcript_id "Isoform24411_3"; gene_id "Isoform24411_3.gene"; gene_name "Isoform24411_3";
chr10	Mandalorion	exon	52137823	52138035	.	+	.	transcript_id "Isoform24411_3"; gene_id "Isoform24411_3.gene"; gene_name "Isoform24411_3";
chr10	Mandalorion	CDS	52137823	52138035	.	+	.	transcript_id "Isoform24411_3"; gene_id "Isoform24411_3.gene"; gene_name "Isoform24411_3";
chr10	Mandalorion	exon	52160199	52160333	.	+	.	transcript_id "Isoform24411_3"; gene_id "Isoform24411_3.gene"; gene_name "Isoform24411_3";
chr10	Mandalorion	CDS	52160199	52160333	.	+	.	transcript_id "Isoform24411_3"; gene_id "Isoform24411_3.gene"; gene_name "Isoform24411_3";
chr10	Mandalorion	exon	52162444	52162495	.	+	.	transcript_id "Isoform24411_3"; gene_id "Isoform24411_3.gene"; gene_name "Isoform24411_3";
chr10	Mandalorion	CDS	52162444	52162495	.	+	.	transcript_id "Isoform24411_3"; gene_id "Isoform24411_3.gene"; gene_name "Isoform24411_3";
chr10	Mandalorion	exon	52166947	52167019	.	+	.	transcript_id "Isoform24411_3"; gene_id "Isoform24411_3.gene"; gene_name "Isoform24411_3";
chr10	Mandalorion	CDS	52166947	52167019	.	+	.	transcript_id "Isoform24411_3"; gene_id "Isoform24411_3.gene"; gene_name "Isoform24411_3";
chr10	Mandalorion	exon	52180683	52180816	.	+	.	transcript_id "Isoform24411_3"; gene_id "Isoform24411_3.gene"; gene_name "Isoform24411_3";
chr10	Mandalorion	CDS	52180683	52180816	.	+	.	transcript_id "Isoform24411_3"; gene_id "Isoform24411_3.gene"; gene_name "Isoform24411_3";
chr10	Mandalorion	exon	52187496	52187536	.	+	.	transcript_id "Isoform24411_3"; gene_id "Isoform24411_3.gene"; gene_name "Isoform24411_3";
chr10	Mandalorion	CDS	52187496	52187536	.	+	.	transcript_id "Isoform24411_3"; gene_id "Isoform24411_3.gene"; gene_name "Isoform24411_3";
chr10	Mandalorion	exon	52188910	52188997	.	+	.	transcript_id "Isoform24411_3"; gene_id "Isoform24411_3.gene"; gene_name "Isoform24411_3";
chr10	Mandalorion	CDS	52188910	52188997	.	+	.	transcript_id "Isoform24411_3"; gene_id "Isoform24411_3.gene"; gene_name "Isoform24411_3";
chr10	Mandalorion	exon	52190451	52190500	.	+	.	transcript_id "Isoform24411_3"; gene_id "Isoform24411_3.gene"; gene_name "Isoform24411_3";
chr10	Mandalorion	CDS	52190451	52190500	.	+	.	transcript_id "Isoform24411_3"; gene_id "Isoform24411_3.gene"; gene_name "Isoform24411_3";
chr10	Mandalorion	exon	52195572	52196364	.	+	.	transcript_id "Isoform24411_3"; gene_id "Isoform24411_3.gene"; gene_name "Isoform24411_3";
chr10	Mandalorion	CDS	52195572	52196089	.	+	.	transcript_id "Isoform24411_3"; gene_id "Isoform24411_3.gene"; gene_name "Isoform24411_3";
chr10	Mandalorion	stop_codon	52196090	52196092	.	+	.	transcript_id "Isoform24411_3"; gene_id "Isoform24411_3.gene"; gene_name "Isoform24411_3";
chr10	Mandalorion	transcript	52109742	52196373	.	+	.	transcript_id "Isoform24412_35"; gene_id "Isoform24412_35.gene"; gene_name "Isoform24412_35";
chr10	Mandalorion	exon	52109742	52109931	.	+	.	transcript_id "Isoform24412_35"; gene_id "Isoform24412_35.gene"; gene_name "Isoform24412_35";
chr10	Mandalorion	start_codon	52109847	52109849	.	+	.	transcript_id "Isoform24412_35"; gene_id "Isoform24412_35.gene"; gene_name "Isoform24412_35";
chr10	Mandalorion	CDS	52109847	52109931	.	+	.	transcript_id "Isoform24412_35"; gene_id "Isoform24412_35.gene"; gene_name "Isoform24412_35";
chr10	Mandalorion	exon	52137823	52138035	.	+	.	transcript_id "Isoform24412_35"; gene_id "Isoform24412_35.gene"; gene_name "Isoform24412_35";
chr10	Mandalorion	CDS	52137823	52138035	.	+	.	transcript_id "Isoform24412_35"; gene_id "Isoform24412_35.gene"; gene_name "Isoform24412_35";
chr10	Mandalorion	exon	52160199	52160333	.	+	.	transcript_id "Isoform24412_35"; gene_id "Isoform24412_35.gene"; gene_name "Isoform24412_35";
chr10	Mandalorion	CDS	52160199	52160333	.	+	.	transcript_id "Isoform24412_35"; gene_id "Isoform24412_35.gene"; gene_name "Isoform24412_35";
chr10	Mandalorion	exon	52162444	52162495	.	+	.	transcript_id "Isoform24412_35"; gene_id "Isoform24412_35.gene"; gene_name "Isoform24412_35";
chr10	Mandalorion	CDS	52162444	52162495	.	+	.	transcript_id "Isoform24412_35"; gene_id "Isoform24412_35.gene"; gene_name "Isoform24412_35";
chr10	Mandalorion	exon	52166947	52167019	.	+	.	transcript_id "Isoform24412_35"; gene_id "Isoform24412_35.gene"; gene_name "Isoform24412_35";
chr10	Mandalorion	CDS	52166947	52167019	.	+	.	transcript_id "Isoform24412_35"; gene_id "Isoform24412_35.gene"; gene_name "Isoform24412_35";
chr10	Mandalorion	exon	52180683	52180816	.	+	.	transcript_id "Isoform24412_35"; gene_id "Isoform24412_35.gene"; gene_name "Isoform24412_35";
chr10	Mandalorion	CDS	52180683	52180816	.	+	.	transcript_id "Isoform24412_35"; gene_id "Isoform24412_35.gene"; gene_name "Isoform24412_35";
chr10	Mandalorion	exon	52187496	52187536	.	+	.	transcript_id "Isoform24412_35"; gene_id "Isoform24412_35.gene"; gene_name "Isoform24412_35";
chr10	Mandalorion	CDS	52187496	52187536	.	+	.	transcript_id "Isoform24412_35"; gene_id "Isoform24412_35.gene"; gene_name "Isoform24412_35";
chr10	Mandalorion	exon	52188910	52188997	.	+	.	transcript_id "Isoform24412_35"; gene_id "Isoform24412_35.gene"; gene_name "Isoform24412_35";
chr10	Mandalorion	CDS	52188910	52188997	.	+	.	transcript_id "Isoform24412_35"; gene_id "Isoform24412_35.gene"; gene_name "Isoform24412_35";
chr10	Mandalorion	exon	52190451	52190500	.	+	.	transcript_id "Isoform24412_35"; gene_id "Isoform24412_35.gene"; gene_name "Isoform24412_35";
chr10	Mandalorion	CDS	52190451	52190500	.	+	.	transcript_id "Isoform24412_35"; gene_id "Isoform24412_35.gene"; gene_name "Isoform24412_35";
chr10	Mandalorion	exon	52193128	52193247	.	+	.	transcript_id "Isoform24412_35"; gene_id "Isoform24412_35.gene"; gene_name "Isoform24412_35";
chr10	Mandalorion	CDS	52193128	52193247	.	+	.	transcript_id "Isoform24412_35"; gene_id "Isoform24412_35.gene"; gene_name "Isoform24412_35";
chr10	Mandalorion	exon	52195572	52196373	.	+	.	transcript_id "Isoform24412_35"; gene_id "Isoform24412_35.gene"; gene_name "Isoform24412_35";
chr10	Mandalorion	CDS	52195572	52196089	.	+	.	transcript_id "Isoform24412_35"; gene_id "Isoform24412_35.gene"; gene_name "Isoform24412_35";
chr10	Mandalorion	stop_codon	52196090	52196092	.	+	.	transcript_id "Isoform24412_35"; gene_id "Isoform24412_35.gene"; gene_name "Isoform24412_35";
chr10	Mandalorion	transcript	52109715	52196373	.	+	.	transcript_id "Isoform24414_10"; gene_id "Isoform24414_10.gene"; gene_name "Isoform24414_10";
chr10	Mandalorion	exon	52109715	52109931	.	+	.	transcript_id "Isoform24414_10"; gene_id "Isoform24414_10.gene"; gene_name "Isoform24414_10";
chr10	Mandalorion	start_codon	52109847	52109849	.	+	.	transcript_id "Isoform24414_10"; gene_id "Isoform24414_10.gene"; gene_name "Isoform24414_10";
chr10	Mandalorion	CDS	52109847	52109931	.	+	.	transcript_id "Isoform24414_10"; gene_id "Isoform24414_10.gene"; gene_name "Isoform24414_10";
chr10	Mandalorion	exon	52160199	52160333	.	+	.	transcript_id "Isoform24414_10"; gene_id "Isoform24414_10.gene"; gene_name "Isoform24414_10";
chr10	Mandalorion	CDS	52160199	52160333	.	+	.	transcript_id "Isoform24414_10"; gene_id "Isoform24414_10.gene"; gene_name "Isoform24414_10";
chr10	Mandalorion	exon	52162444	52162495	.	+	.	transcript_id "Isoform24414_10"; gene_id "Isoform24414_10.gene"; gene_name "Isoform24414_10";
chr10	Mandalorion	CDS	52162444	52162495	.	+	.	transcript_id "Isoform24414_10"; gene_id "Isoform24414_10.gene"; gene_name "Isoform24414_10";
chr10	Mandalorion	exon	52166947	52167019	.	+	.	transcript_id "Isoform24414_10"; gene_id "Isoform24414_10.gene"; gene_name "Isoform24414_10";
chr10	Mandalorion	CDS	52166947	52167019	.	+	.	transcript_id "Isoform24414_10"; gene_id "Isoform24414_10.gene"; gene_name "Isoform24414_10";
chr10	Mandalorion	exon	52180683	52180816	.	+	.	transcript_id "Isoform24414_10"; gene_id "Isoform24414_10.gene"; gene_name "Isoform24414_10";
chr10	Mandalorion	CDS	52180683	52180816	.	+	.	transcript_id "Isoform24414_10"; gene_id "Isoform24414_10.gene"; gene_name "Isoform24414_10";
chr10	Mandalorion	exon	52187496	52187536	.	+	.	transcript_id "Isoform24414_10"; gene_id "Isoform24414_10.gene"; gene_name "Isoform24414_10";
chr10	Mandalorion	CDS	52187496	52187536	.	+	.	transcript_id "Isoform24414_10"; gene_id "Isoform24414_10.gene"; gene_name "Isoform24414_10";
chr10	Mandalorion	exon	52188910	52188997	.	+	.	transcript_id "Isoform24414_10"; gene_id "Isoform24414_10.gene"; gene_name "Isoform24414_10";
chr10	Mandalorion	CDS	52188910	52188997	.	+	.	transcript_id "Isoform24414_10"; gene_id "Isoform24414_10.gene"; gene_name "Isoform24414_10";
chr10	Mandalorion	exon	52190451	52190500	.	+	.	transcript_id "Isoform24414_10"; gene_id "Isoform24414_10.gene"; gene_name "Isoform24414_10";
chr10	Mandalorion	CDS	52190451	52190500	.	+	.	transcript_id "Isoform24414_10"; gene_id "Isoform24414_10.gene"; gene_name "Isoform24414_10";
chr10	Mandalorion	exon	52193128	52193247	.	+	.	transcript_id "Isoform24414_10"; gene_id "Isoform24414_10.gene"; gene_name "Isoform24414_10";
chr10	Mandalorion	CDS	52193128	52193247	.	+	.	transcript_id "Isoform24414_10"; gene_id "Isoform24414_10.gene"; gene_name "Isoform24414_10";
chr10	Mandalorion	exon	52195572	52196373	.	+	.	transcript_id "Isoform24414_10"; gene_id "Isoform24414_10.gene"; gene_name "Isoform24414_10";
chr10	Mandalorion	CDS	52195572	52196089	.	+	.	transcript_id "Isoform24414_10"; gene_id "Isoform24414_10.gene"; gene_name "Isoform24414_10";
chr10	Mandalorion	stop_codon	52196090	52196092	.	+	.	transcript_id "Isoform24414_10"; gene_id "Isoform24414_10.gene"; gene_name "Isoform24414_10";
chr10	Mandalorion	transcript	52214447	52258218	.	-	.	transcript_id "Isoform24418_8"; gene_id "Isoform24418_8.gene"; gene_name "Isoform24418_8";
chr10	Mandalorion	exon	52214447	52215949	.	-	.	transcript_id "Isoform24418_8"; gene_id "Isoform24418_8.gene"; gene_name "Isoform24418_8";
chr10	Mandalorion	CDS	52215822	52215949	.	-	.	transcript_id "Isoform24418_8"; gene_id "Isoform24418_8.gene"; gene_name "Isoform24418_8";
chr10	Mandalorion	stop_codon	52215819	52215821	.	-	.	transcript_id "Isoform24418_8"; gene_id "Isoform24418_8.gene"; gene_name "Isoform24418_8";
chr10	Mandalorion	exon	52222145	52222325	.	-	.	transcript_id "Isoform24418_8"; gene_id "Isoform24418_8.gene"; gene_name "Isoform24418_8";
chr10	Mandalorion	CDS	52222145	52222325	.	-	.	transcript_id "Isoform24418_8"; gene_id "Isoform24418_8.gene"; gene_name "Isoform24418_8";
chr10	Mandalorion	exon	52225168	52225332	.	-	.	transcript_id "Isoform24418_8"; gene_id "Isoform24418_8.gene"; gene_name "Isoform24418_8";
chr10	Mandalorion	CDS	52225168	52225332	.	-	.	transcript_id "Isoform24418_8"; gene_id "Isoform24418_8.gene"; gene_name "Isoform24418_8";
chr10	Mandalorion	exon	52226697	52226792	.	-	.	transcript_id "Isoform24418_8"; gene_id "Isoform24418_8.gene"; gene_name "Isoform24418_8";
chr10	Mandalorion	CDS	52226697	52226792	.	-	.	transcript_id "Isoform24418_8"; gene_id "Isoform24418_8.gene"; gene_name "Isoform24418_8";
chr10	Mandalorion	exon	52229423	52229588	.	-	.	transcript_id "Isoform24418_8"; gene_id "Isoform24418_8.gene"; gene_name "Isoform24418_8";
chr10	Mandalorion	CDS	52229423	52229588	.	-	.	transcript_id "Isoform24418_8"; gene_id "Isoform24418_8.gene"; gene_name "Isoform24418_8";
chr10	Mandalorion	exon	52230668	52230843	.	-	.	transcript_id "Isoform24418_8"; gene_id "Isoform24418_8.gene"; gene_name "Isoform24418_8";
chr10	Mandalorion	CDS	52230668	52230843	.	-	.	transcript_id "Isoform24418_8"; gene_id "Isoform24418_8.gene"; gene_name "Isoform24418_8";
chr10	Mandalorion	exon	52233438	52233461	.	-	.	transcript_id "Isoform24418_8"; gene_id "Isoform24418_8.gene"; gene_name "Isoform24418_8";
chr10	Mandalorion	CDS	52233438	52233461	.	-	.	transcript_id "Isoform24418_8"; gene_id "Isoform24418_8.gene"; gene_name "Isoform24418_8";
chr10	Mandalorion	exon	52234869	52235033	.	-	.	transcript_id "Isoform24418_8"; gene_id "Isoform24418_8.gene"; gene_name "Isoform24418_8";
chr10	Mandalorion	CDS	52234869	52235033	.	-	.	transcript_id "Isoform24418_8"; gene_id "Isoform24418_8.gene"; gene_name "Isoform24418_8";
chr10	Mandalorion	exon	52257707	52258218	.	-	.	transcript_id "Isoform24418_8"; gene_id "Isoform24418_8.gene"; gene_name "Isoform24418_8";
chr10	Mandalorion	start_codon	52257992	52257994	.	-	.	transcript_id "Isoform24418_8"; gene_id "Isoform24418_8.gene"; gene_name "Isoform24418_8";
chr10	Mandalorion	CDS	52257707	52257994	.	-	.	transcript_id "Isoform24418_8"; gene_id "Isoform24418_8.gene"; gene_name "Isoform24418_8";
chr10	Mandalorion	transcript	52213133	52258240	.	-	.	transcript_id "Isoform24419_10"; gene_id "Isoform24419_10.gene"; gene_name "Isoform24419_10";
chr10	Mandalorion	exon	52213133	52215949	.	-	.	transcript_id "Isoform24419_10"; gene_id "Isoform24419_10.gene"; gene_name "Isoform24419_10";
chr10	Mandalorion	CDS	52215822	52215949	.	-	.	transcript_id "Isoform24419_10"; gene_id "Isoform24419_10.gene"; gene_name "Isoform24419_10";
chr10	Mandalorion	stop_codon	52215819	52215821	.	-	.	transcript_id "Isoform24419_10"; gene_id "Isoform24419_10.gene"; gene_name "Isoform24419_10";
chr10	Mandalorion	exon	52222145	52222325	.	-	.	transcript_id "Isoform24419_10"; gene_id "Isoform24419_10.gene"; gene_name "Isoform24419_10";
chr10	Mandalorion	CDS	52222145	52222325	.	-	.	transcript_id "Isoform24419_10"; gene_id "Isoform24419_10.gene"; gene_name "Isoform24419_10";
chr10	Mandalorion	exon	52225168	52225332	.	-	.	transcript_id "Isoform24419_10"; gene_id "Isoform24419_10.gene"; gene_name "Isoform24419_10";
chr10	Mandalorion	CDS	52225168	52225332	.	-	.	transcript_id "Isoform24419_10"; gene_id "Isoform24419_10.gene"; gene_name "Isoform24419_10";
chr10	Mandalorion	exon	52226697	52226792	.	-	.	transcript_id "Isoform24419_10"; gene_id "Isoform24419_10.gene"; gene_name "Isoform24419_10";
chr10	Mandalorion	CDS	52226697	52226792	.	-	.	transcript_id "Isoform24419_10"; gene_id "Isoform24419_10.gene"; gene_name "Isoform24419_10";
chr10	Mandalorion	exon	52229423	52229588	.	-	.	transcript_id "Isoform24419_10"; gene_id "Isoform24419_10.gene"; gene_name "Isoform24419_10";
chr10	Mandalorion	CDS	52229423	52229588	.	-	.	transcript_id "Isoform24419_10"; gene_id "Isoform24419_10.gene"; gene_name "Isoform24419_10";
chr10	Mandalorion	exon	52230668	52230843	.	-	.	transcript_id "Isoform24419_10"; gene_id "Isoform24419_10.gene"; gene_name "Isoform24419_10";
chr10	Mandalorion	CDS	52230668	52230843	.	-	.	transcript_id "Isoform24419_10"; gene_id "Isoform24419_10.gene"; gene_name "Isoform24419_10";
chr10	Mandalorion	exon	52234869	52235033	.	-	.	transcript_id "Isoform24419_10"; gene_id "Isoform24419_10.gene"; gene_name "Isoform24419_10";
chr10	Mandalorion	CDS	52234869	52235033	.	-	.	transcript_id "Isoform24419_10"; gene_id "Isoform24419_10.gene"; gene_name "Isoform24419_10";
chr10	Mandalorion	exon	52257707	52258240	.	-	.	transcript_id "Isoform24419_10"; gene_id "Isoform24419_10.gene"; gene_name "Isoform24419_10";
chr10	Mandalorion	start_codon	52257992	52257994	.	-	.	transcript_id "Isoform24419_10"; gene_id "Isoform24419_10.gene"; gene_name "Isoform24419_10";
chr10	Mandalorion	CDS	52257707	52257994	.	-	.	transcript_id "Isoform24419_10"; gene_id "Isoform24419_10.gene"; gene_name "Isoform24419_10";
chr10	Mandalorion	transcript	52213153	52258218	.	-	.	transcript_id "Isoform24421_10"; gene_id "Isoform24421_10.gene"; gene_name "Isoform24421_10";
chr10	Mandalorion	exon	52213153	52215949	.	-	.	transcript_id "Isoform24421_10"; gene_id "Isoform24421_10.gene"; gene_name "Isoform24421_10";
chr10	Mandalorion	CDS	52215822	52215949	.	-	.	transcript_id "Isoform24421_10"; gene_id "Isoform24421_10.gene"; gene_name "Isoform24421_10";
chr10	Mandalorion	stop_codon	52215819	52215821	.	-	.	transcript_id "Isoform24421_10"; gene_id "Isoform24421_10.gene"; gene_name "Isoform24421_10";
chr10	Mandalorion	exon	52222145	52222325	.	-	.	transcript_id "Isoform24421_10"; gene_id "Isoform24421_10.gene"; gene_name "Isoform24421_10";
chr10	Mandalorion	CDS	52222145	52222325	.	-	.	transcript_id "Isoform24421_10"; gene_id "Isoform24421_10.gene"; gene_name "Isoform24421_10";
chr10	Mandalorion	exon	52225168	52225332	.	-	.	transcript_id "Isoform24421_10"; gene_id "Isoform24421_10.gene"; gene_name "Isoform24421_10";
chr10	Mandalorion	CDS	52225168	52225332	.	-	.	transcript_id "Isoform24421_10"; gene_id "Isoform24421_10.gene"; gene_name "Isoform24421_10";
chr10	Mandalorion	exon	52226697	52226792	.	-	.	transcript_id "Isoform24421_10"; gene_id "Isoform24421_10.gene"; gene_name "Isoform24421_10";
chr10	Mandalorion	CDS	52226697	52226792	.	-	.	transcript_id "Isoform24421_10"; gene_id "Isoform24421_10.gene"; gene_name "Isoform24421_10";
chr10	Mandalorion	exon	52229423	52229588	.	-	.	transcript_id "Isoform24421_10"; gene_id "Isoform24421_10.gene"; gene_name "Isoform24421_10";
chr10	Mandalorion	CDS	52229423	52229588	.	-	.	transcript_id "Isoform24421_10"; gene_id "Isoform24421_10.gene"; gene_name "Isoform24421_10";
chr10	Mandalorion	exon	52230668	52230843	.	-	.	transcript_id "Isoform24421_10"; gene_id "Isoform24421_10.gene"; gene_name "Isoform24421_10";
chr10	Mandalorion	CDS	52230668	52230843	.	-	.	transcript_id "Isoform24421_10"; gene_id "Isoform24421_10.gene"; gene_name "Isoform24421_10";
chr10	Mandalorion	exon	52234869	52235033	.	-	.	transcript_id "Isoform24421_10"; gene_id "Isoform24421_10.gene"; gene_name "Isoform24421_10";
chr10	Mandalorion	CDS	52234869	52235033	.	-	.	transcript_id "Isoform24421_10"; gene_id "Isoform24421_10.gene"; gene_name "Isoform24421_10";
chr10	Mandalorion	exon	52257707	52258218	.	-	.	transcript_id "Isoform24421_10"; gene_id "Isoform24421_10.gene"; gene_name "Isoform24421_10";
chr10	Mandalorion	start_codon	52257992	52257994	.	-	.	transcript_id "Isoform24421_10"; gene_id "Isoform24421_10.gene"; gene_name "Isoform24421_10";
chr10	Mandalorion	CDS	52257707	52257994	.	-	.	transcript_id "Isoform24421_10"; gene_id "Isoform24421_10.gene"; gene_name "Isoform24421_10";
chr10	Mandalorion	transcript	52214275	52258252	.	-	.	transcript_id "Isoform24425_15"; gene_id "Isoform24425_15.gene"; gene_name "Isoform24425_15";
chr10	Mandalorion	exon	52214275	52215949	.	-	.	transcript_id "Isoform24425_15"; gene_id "Isoform24425_15.gene"; gene_name "Isoform24425_15";
chr10	Mandalorion	CDS	52215822	52215949	.	-	.	transcript_id "Isoform24425_15"; gene_id "Isoform24425_15.gene"; gene_name "Isoform24425_15";
chr10	Mandalorion	stop_codon	52215819	52215821	.	-	.	transcript_id "Isoform24425_15"; gene_id "Isoform24425_15.gene"; gene_name "Isoform24425_15";
chr10	Mandalorion	exon	52222145	52222325	.	-	.	transcript_id "Isoform24425_15"; gene_id "Isoform24425_15.gene"; gene_name "Isoform24425_15";
chr10	Mandalorion	CDS	52222145	52222325	.	-	.	transcript_id "Isoform24425_15"; gene_id "Isoform24425_15.gene"; gene_name "Isoform24425_15";
chr10	Mandalorion	exon	52225168	52225332	.	-	.	transcript_id "Isoform24425_15"; gene_id "Isoform24425_15.gene"; gene_name "Isoform24425_15";
chr10	Mandalorion	CDS	52225168	52225332	.	-	.	transcript_id "Isoform24425_15"; gene_id "Isoform24425_15.gene"; gene_name "Isoform24425_15";
chr10	Mandalorion	exon	52226697	52226792	.	-	.	transcript_id "Isoform24425_15"; gene_id "Isoform24425_15.gene"; gene_name "Isoform24425_15";
chr10	Mandalorion	CDS	52226697	52226792	.	-	.	transcript_id "Isoform24425_15"; gene_id "Isoform24425_15.gene"; gene_name "Isoform24425_15";
chr10	Mandalorion	exon	52229423	52229588	.	-	.	transcript_id "Isoform24425_15"; gene_id "Isoform24425_15.gene"; gene_name "Isoform24425_15";
chr10	Mandalorion	CDS	52229423	52229588	.	-	.	transcript_id "Isoform24425_15"; gene_id "Isoform24425_15.gene"; gene_name "Isoform24425_15";
chr10	Mandalorion	exon	52230668	52230843	.	-	.	transcript_id "Isoform24425_15"; gene_id "Isoform24425_15.gene"; gene_name "Isoform24425_15";
chr10	Mandalorion	CDS	52230668	52230843	.	-	.	transcript_id "Isoform24425_15"; gene_id "Isoform24425_15.gene"; gene_name "Isoform24425_15";
chr10	Mandalorion	exon	52234869	52235033	.	-	.	transcript_id "Isoform24425_15"; gene_id "Isoform24425_15.gene"; gene_name "Isoform24425_15";
chr10	Mandalorion	CDS	52234869	52235033	.	-	.	transcript_id "Isoform24425_15"; gene_id "Isoform24425_15.gene"; gene_name "Isoform24425_15";
chr10	Mandalorion	exon	52257707	52258252	.	-	.	transcript_id "Isoform24425_15"; gene_id "Isoform24425_15.gene"; gene_name "Isoform24425_15";
chr10	Mandalorion	start_codon	52257992	52257994	.	-	.	transcript_id "Isoform24425_15"; gene_id "Isoform24425_15.gene"; gene_name "Isoform24425_15";
chr10	Mandalorion	CDS	52257707	52257994	.	-	.	transcript_id "Isoform24425_15"; gene_id "Isoform24425_15.gene"; gene_name "Isoform24425_15";
chr10	Mandalorion	transcript	52214275	52258218	.	-	.	transcript_id "Isoform24426_31"; gene_id "Isoform24426_31.gene"; gene_name "Isoform24426_31";
chr10	Mandalorion	exon	52214275	52215949	.	-	.	transcript_id "Isoform24426_31"; gene_id "Isoform24426_31.gene"; gene_name "Isoform24426_31";
chr10	Mandalorion	CDS	52215822	52215949	.	-	.	transcript_id "Isoform24426_31"; gene_id "Isoform24426_31.gene"; gene_name "Isoform24426_31";
chr10	Mandalorion	stop_codon	52215819	52215821	.	-	.	transcript_id "Isoform24426_31"; gene_id "Isoform24426_31.gene"; gene_name "Isoform24426_31";
chr10	Mandalorion	exon	52222145	52222325	.	-	.	transcript_id "Isoform24426_31"; gene_id "Isoform24426_31.gene"; gene_name "Isoform24426_31";
chr10	Mandalorion	CDS	52222145	52222325	.	-	.	transcript_id "Isoform24426_31"; gene_id "Isoform24426_31.gene"; gene_name "Isoform24426_31";
chr10	Mandalorion	exon	52225168	52225332	.	-	.	transcript_id "Isoform24426_31"; gene_id "Isoform24426_31.gene"; gene_name "Isoform24426_31";
chr10	Mandalorion	CDS	52225168	52225332	.	-	.	transcript_id "Isoform24426_31"; gene_id "Isoform24426_31.gene"; gene_name "Isoform24426_31";
chr10	Mandalorion	exon	52226697	52226792	.	-	.	transcript_id "Isoform24426_31"; gene_id "Isoform24426_31.gene"; gene_name "Isoform24426_31";
chr10	Mandalorion	CDS	52226697	52226792	.	-	.	transcript_id "Isoform24426_31"; gene_id "Isoform24426_31.gene"; gene_name "Isoform24426_31";
chr10	Mandalorion	exon	52229423	52229588	.	-	.	transcript_id "Isoform24426_31"; gene_id "Isoform24426_31.gene"; gene_name "Isoform24426_31";
chr10	Mandalorion	CDS	52229423	52229588	.	-	.	transcript_id "Isoform24426_31"; gene_id "Isoform24426_31.gene"; gene_name "Isoform24426_31";
chr10	Mandalorion	exon	52230668	52230843	.	-	.	transcript_id "Isoform24426_31"; gene_id "Isoform24426_31.gene"; gene_name "Isoform24426_31";
chr10	Mandalorion	CDS	52230668	52230843	.	-	.	transcript_id "Isoform24426_31"; gene_id "Isoform24426_31.gene"; gene_name "Isoform24426_31";
chr10	Mandalorion	exon	52234869	52235033	.	-	.	transcript_id "Isoform24426_31"; gene_id "Isoform24426_31.gene"; gene_name "Isoform24426_31";
chr10	Mandalorion	CDS	52234869	52235033	.	-	.	transcript_id "Isoform24426_31"; gene_id "Isoform24426_31.gene"; gene_name "Isoform24426_31";
chr10	Mandalorion	exon	52257707	52258218	.	-	.	transcript_id "Isoform24426_31"; gene_id "Isoform24426_31.gene"; gene_name "Isoform24426_31";
chr10	Mandalorion	start_codon	52257992	52257994	.	-	.	transcript_id "Isoform24426_31"; gene_id "Isoform24426_31.gene"; gene_name "Isoform24426_31";
chr10	Mandalorion	CDS	52257707	52257994	.	-	.	transcript_id "Isoform24426_31"; gene_id "Isoform24426_31.gene"; gene_name "Isoform24426_31";
chr10	Mandalorion	transcript	52214447	52258218	.	-	.	transcript_id "Isoform24429_75"; gene_id "Isoform24429_75.gene"; gene_name "Isoform24429_75";
chr10	Mandalorion	exon	52214447	52215949	.	-	.	transcript_id "Isoform24429_75"; gene_id "Isoform24429_75.gene"; gene_name "Isoform24429_75";
chr10	Mandalorion	CDS	52215822	52215949	.	-	.	transcript_id "Isoform24429_75"; gene_id "Isoform24429_75.gene"; gene_name "Isoform24429_75";
chr10	Mandalorion	stop_codon	52215819	52215821	.	-	.	transcript_id "Isoform24429_75"; gene_id "Isoform24429_75.gene"; gene_name "Isoform24429_75";
chr10	Mandalorion	exon	52222145	52222325	.	-	.	transcript_id "Isoform24429_75"; gene_id "Isoform24429_75.gene"; gene_name "Isoform24429_75";
chr10	Mandalorion	CDS	52222145	52222325	.	-	.	transcript_id "Isoform24429_75"; gene_id "Isoform24429_75.gene"; gene_name "Isoform24429_75";
chr10	Mandalorion	exon	52225168	52225332	.	-	.	transcript_id "Isoform24429_75"; gene_id "Isoform24429_75.gene"; gene_name "Isoform24429_75";
chr10	Mandalorion	CDS	52225168	52225332	.	-	.	transcript_id "Isoform24429_75"; gene_id "Isoform24429_75.gene"; gene_name "Isoform24429_75";
chr10	Mandalorion	exon	52226697	52226792	.	-	.	transcript_id "Isoform24429_75"; gene_id "Isoform24429_75.gene"; gene_name "Isoform24429_75";
chr10	Mandalorion	CDS	52226697	52226792	.	-	.	transcript_id "Isoform24429_75"; gene_id "Isoform24429_75.gene"; gene_name "Isoform24429_75";
chr10	Mandalorion	exon	52229423	52229588	.	-	.	transcript_id "Isoform24429_75"; gene_id "Isoform24429_75.gene"; gene_name "Isoform24429_75";
chr10	Mandalorion	CDS	52229423	52229588	.	-	.	transcript_id "Isoform24429_75"; gene_id "Isoform24429_75.gene"; gene_name "Isoform24429_75";
chr10	Mandalorion	exon	52230668	52230843	.	-	.	transcript_id "Isoform24429_75"; gene_id "Isoform24429_75.gene"; gene_name "Isoform24429_75";
chr10	Mandalorion	CDS	52230668	52230843	.	-	.	transcript_id "Isoform24429_75"; gene_id "Isoform24429_75.gene"; gene_name "Isoform24429_75";
chr10	Mandalorion	exon	52234869	52235033	.	-	.	transcript_id "Isoform24429_75"; gene_id "Isoform24429_75.gene"; gene_name "Isoform24429_75";
chr10	Mandalorion	CDS	52234869	52235033	.	-	.	transcript_id "Isoform24429_75"; gene_id "Isoform24429_75.gene"; gene_name "Isoform24429_75";
chr10	Mandalorion	exon	52257707	52258218	.	-	.	transcript_id "Isoform24429_75"; gene_id "Isoform24429_75.gene"; gene_name "Isoform24429_75";
chr10	Mandalorion	start_codon	52257992	52257994	.	-	.	transcript_id "Isoform24429_75"; gene_id "Isoform24429_75.gene"; gene_name "Isoform24429_75";
chr10	Mandalorion	CDS	52257707	52257994	.	-	.	transcript_id "Isoform24429_75"; gene_id "Isoform24429_75.gene"; gene_name "Isoform24429_75";
chr10	Mandalorion	transcript	52214449	52258255	.	-	.	transcript_id "Isoform24431_35"; gene_id "Isoform24431_35.gene"; gene_name "Isoform24431_35";
chr10	Mandalorion	exon	52214449	52215949	.	-	.	transcript_id "Isoform24431_35"; gene_id "Isoform24431_35.gene"; gene_name "Isoform24431_35";
chr10	Mandalorion	CDS	52215822	52215949	.	-	.	transcript_id "Isoform24431_35"; gene_id "Isoform24431_35.gene"; gene_name "Isoform24431_35";
chr10	Mandalorion	stop_codon	52215819	52215821	.	-	.	transcript_id "Isoform24431_35"; gene_id "Isoform24431_35.gene"; gene_name "Isoform24431_35";
chr10	Mandalorion	exon	52222145	52222325	.	-	.	transcript_id "Isoform24431_35"; gene_id "Isoform24431_35.gene"; gene_name "Isoform24431_35";
chr10	Mandalorion	CDS	52222145	52222325	.	-	.	transcript_id "Isoform24431_35"; gene_id "Isoform24431_35.gene"; gene_name "Isoform24431_35";
chr10	Mandalorion	exon	52225168	52225332	.	-	.	transcript_id "Isoform24431_35"; gene_id "Isoform24431_35.gene"; gene_name "Isoform24431_35";
chr10	Mandalorion	CDS	52225168	52225332	.	-	.	transcript_id "Isoform24431_35"; gene_id "Isoform24431_35.gene"; gene_name "Isoform24431_35";
chr10	Mandalorion	exon	52226697	52226792	.	-	.	transcript_id "Isoform24431_35"; gene_id "Isoform24431_35.gene"; gene_name "Isoform24431_35";
chr10	Mandalorion	CDS	52226697	52226792	.	-	.	transcript_id "Isoform24431_35"; gene_id "Isoform24431_35.gene"; gene_name "Isoform24431_35";
chr10	Mandalorion	exon	52229423	52229588	.	-	.	transcript_id "Isoform24431_35"; gene_id "Isoform24431_35.gene"; gene_name "Isoform24431_35";
chr10	Mandalorion	CDS	52229423	52229588	.	-	.	transcript_id "Isoform24431_35"; gene_id "Isoform24431_35.gene"; gene_name "Isoform24431_35";
chr10	Mandalorion	exon	52230668	52230843	.	-	.	transcript_id "Isoform24431_35"; gene_id "Isoform24431_35.gene"; gene_name "Isoform24431_35";
chr10	Mandalorion	CDS	52230668	52230843	.	-	.	transcript_id "Isoform24431_35"; gene_id "Isoform24431_35.gene"; gene_name "Isoform24431_35";
chr10	Mandalorion	exon	52234869	52235033	.	-	.	transcript_id "Isoform24431_35"; gene_id "Isoform24431_35.gene"; gene_name "Isoform24431_35";
chr10	Mandalorion	CDS	52234869	52235033	.	-	.	transcript_id "Isoform24431_35"; gene_id "Isoform24431_35.gene"; gene_name "Isoform24431_35";
chr10	Mandalorion	exon	52257707	52258255	.	-	.	transcript_id "Isoform24431_35"; gene_id "Isoform24431_35.gene"; gene_name "Isoform24431_35";
chr10	Mandalorion	start_codon	52257992	52257994	.	-	.	transcript_id "Isoform24431_35"; gene_id "Isoform24431_35.gene"; gene_name "Isoform24431_35";
chr10	Mandalorion	CDS	52257707	52257994	.	-	.	transcript_id "Isoform24431_35"; gene_id "Isoform24431_35.gene"; gene_name "Isoform24431_35";
chr10	Mandalorion	transcript	52216990	52219153	.	-	.	transcript_id "Isoform24437_4"; gene_id "Isoform24437_4.gene"; gene_name "Isoform24437_4";
chr10	Mandalorion	exon	52216990	52219153	.	-	.	transcript_id "Isoform24437_4"; gene_id "Isoform24437_4.gene"; gene_name "Isoform24437_4";
chr10	Mandalorion	start_codon	52217926	52217928	.	-	.	transcript_id "Isoform24437_4"; gene_id "Isoform24437_4.gene"; gene_name "Isoform24437_4";
chr10	Mandalorion	CDS	52217467	52217928	.	-	.	transcript_id "Isoform24437_4"; gene_id "Isoform24437_4.gene"; gene_name "Isoform24437_4";
chr10	Mandalorion	stop_codon	52217464	52217466	.	-	.	transcript_id "Isoform24437_4"; gene_id "Isoform24437_4.gene"; gene_name "Isoform24437_4";
chr10	Mandalorion	transcript	52293651	52314098	.	+	.	transcript_id "Isoform24439_191"; gene_id "Isoform24439_191.gene"; gene_name "Isoform24439_191";
chr10	Mandalorion	exon	52293651	52294264	.	+	.	transcript_id "Isoform24439_191"; gene_id "Isoform24439_191.gene"; gene_name "Isoform24439_191";
chr10	Mandalorion	start_codon	52293838	52293840	.	+	.	transcript_id "Isoform24439_191"; gene_id "Isoform24439_191.gene"; gene_name "Isoform24439_191";
chr10	Mandalorion	CDS	52293838	52294264	.	+	.	transcript_id "Isoform24439_191"; gene_id "Isoform24439_191.gene"; gene_name "Isoform24439_191";
chr10	Mandalorion	exon	52305289	52305414	.	+	.	transcript_id "Isoform24439_191"; gene_id "Isoform24439_191.gene"; gene_name "Isoform24439_191";
chr10	Mandalorion	CDS	52305289	52305414	.	+	.	transcript_id "Isoform24439_191"; gene_id "Isoform24439_191.gene"; gene_name "Isoform24439_191";
chr10	Mandalorion	exon	52306163	52306312	.	+	.	transcript_id "Isoform24439_191"; gene_id "Isoform24439_191.gene"; gene_name "Isoform24439_191";
chr10	Mandalorion	CDS	52306163	52306312	.	+	.	transcript_id "Isoform24439_191"; gene_id "Isoform24439_191.gene"; gene_name "Isoform24439_191";
chr10	Mandalorion	exon	52309441	52309540	.	+	.	transcript_id "Isoform24439_191"; gene_id "Isoform24439_191.gene"; gene_name "Isoform24439_191";
chr10	Mandalorion	CDS	52309441	52309540	.	+	.	transcript_id "Isoform24439_191"; gene_id "Isoform24439_191.gene"; gene_name "Isoform24439_191";
chr10	Mandalorion	exon	52312673	52314098	.	+	.	transcript_id "Isoform24439_191"; gene_id "Isoform24439_191.gene"; gene_name "Isoform24439_191";
chr10	Mandalorion	CDS	52312673	52312760	.	+	.	transcript_id "Isoform24439_191"; gene_id "Isoform24439_191.gene"; gene_name "Isoform24439_191";
chr10	Mandalorion	stop_codon	52312761	52312763	.	+	.	transcript_id "Isoform24439_191"; gene_id "Isoform24439_191.gene"; gene_name "Isoform24439_191";
chr10	Mandalorion	transcript	52293667	52315298	.	+	.	transcript_id "Isoform24441_24"; gene_id "Isoform24441_24.gene"; gene_name "Isoform24441_24";
chr10	Mandalorion	exon	52293667	52294264	.	+	.	transcript_id "Isoform24441_24"; gene_id "Isoform24441_24.gene"; gene_name "Isoform24441_24";
chr10	Mandalorion	start_codon	52293838	52293840	.	+	.	transcript_id "Isoform24441_24"; gene_id "Isoform24441_24.gene"; gene_name "Isoform24441_24";
chr10	Mandalorion	CDS	52293838	52294264	.	+	.	transcript_id "Isoform24441_24"; gene_id "Isoform24441_24.gene"; gene_name "Isoform24441_24";
chr10	Mandalorion	exon	52305289	52305414	.	+	.	transcript_id "Isoform24441_24"; gene_id "Isoform24441_24.gene"; gene_name "Isoform24441_24";
chr10	Mandalorion	CDS	52305289	52305414	.	+	.	transcript_id "Isoform24441_24"; gene_id "Isoform24441_24.gene"; gene_name "Isoform24441_24";
chr10	Mandalorion	exon	52306163	52306312	.	+	.	transcript_id "Isoform24441_24"; gene_id "Isoform24441_24.gene"; gene_name "Isoform24441_24";
chr10	Mandalorion	CDS	52306163	52306312	.	+	.	transcript_id "Isoform24441_24"; gene_id "Isoform24441_24.gene"; gene_name "Isoform24441_24";
chr10	Mandalorion	exon	52309441	52309540	.	+	.	transcript_id "Isoform24441_24"; gene_id "Isoform24441_24.gene"; gene_name "Isoform24441_24";
chr10	Mandalorion	CDS	52309441	52309540	.	+	.	transcript_id "Isoform24441_24"; gene_id "Isoform24441_24.gene"; gene_name "Isoform24441_24";
chr10	Mandalorion	exon	52312673	52315298	.	+	.	transcript_id "Isoform24441_24"; gene_id "Isoform24441_24.gene"; gene_name "Isoform24441_24";
chr10	Mandalorion	CDS	52312673	52312760	.	+	.	transcript_id "Isoform24441_24"; gene_id "Isoform24441_24.gene"; gene_name "Isoform24441_24";
chr10	Mandalorion	stop_codon	52312761	52312763	.	+	.	transcript_id "Isoform24441_24"; gene_id "Isoform24441_24.gene"; gene_name "Isoform24441_24";
chr10	Mandalorion	transcript	53175062	53255951	.	-	.	transcript_id "Isoform24464_7"; gene_id "Isoform24464_7.gene"; gene_name "Isoform24464_7";
chr10	Mandalorion	exon	53175062	53177777	.	-	.	transcript_id "Isoform24464_7"; gene_id "Isoform24464_7.gene"; gene_name "Isoform24464_7";
chr10	Mandalorion	CDS	53177586	53177777	.	-	.	transcript_id "Isoform24464_7"; gene_id "Isoform24464_7.gene"; gene_name "Isoform24464_7";
chr10	Mandalorion	stop_codon	53177583	53177585	.	-	.	transcript_id "Isoform24464_7"; gene_id "Isoform24464_7.gene"; gene_name "Isoform24464_7";
chr10	Mandalorion	exon	53188604	53188721	.	-	.	transcript_id "Isoform24464_7"; gene_id "Isoform24464_7.gene"; gene_name "Isoform24464_7";
chr10	Mandalorion	CDS	53188604	53188721	.	-	.	transcript_id "Isoform24464_7"; gene_id "Isoform24464_7.gene"; gene_name "Isoform24464_7";
chr10	Mandalorion	exon	53195694	53195815	.	-	.	transcript_id "Isoform24464_7"; gene_id "Isoform24464_7.gene"; gene_name "Isoform24464_7";
chr10	Mandalorion	CDS	53195694	53195815	.	-	.	transcript_id "Isoform24464_7"; gene_id "Isoform24464_7.gene"; gene_name "Isoform24464_7";
chr10	Mandalorion	exon	53224568	53225355	.	-	.	transcript_id "Isoform24464_7"; gene_id "Isoform24464_7.gene"; gene_name "Isoform24464_7";
chr10	Mandalorion	CDS	53224568	53225355	.	-	.	transcript_id "Isoform24464_7"; gene_id "Isoform24464_7.gene"; gene_name "Isoform24464_7";
chr10	Mandalorion	exon	53234145	53234303	.	-	.	transcript_id "Isoform24464_7"; gene_id "Isoform24464_7.gene"; gene_name "Isoform24464_7";
chr10	Mandalorion	CDS	53234145	53234303	.	-	.	transcript_id "Isoform24464_7"; gene_id "Isoform24464_7.gene"; gene_name "Isoform24464_7";
chr10	Mandalorion	exon	53255605	53255951	.	-	.	transcript_id "Isoform24464_7"; gene_id "Isoform24464_7.gene"; gene_name "Isoform24464_7";
chr10	Mandalorion	start_codon	53255675	53255677	.	-	.	transcript_id "Isoform24464_7"; gene_id "Isoform24464_7.gene"; gene_name "Isoform24464_7";
chr10	Mandalorion	CDS	53255605	53255677	.	-	.	transcript_id "Isoform24464_7"; gene_id "Isoform24464_7.gene"; gene_name "Isoform24464_7";
chr10	Mandalorion	transcript	53194441	53255945	.	-	.	transcript_id "Isoform24467_4"; gene_id "Isoform24467_4.gene"; gene_name "Isoform24467_4";
chr10	Mandalorion	exon	53194441	53195815	.	-	.	transcript_id "Isoform24467_4"; gene_id "Isoform24467_4.gene"; gene_name "Isoform24467_4";
chr10	Mandalorion	CDS	53195693	53195815	.	-	.	transcript_id "Isoform24467_4"; gene_id "Isoform24467_4.gene"; gene_name "Isoform24467_4";
chr10	Mandalorion	stop_codon	53195690	53195692	.	-	.	transcript_id "Isoform24467_4"; gene_id "Isoform24467_4.gene"; gene_name "Isoform24467_4";
chr10	Mandalorion	exon	53224568	53225355	.	-	.	transcript_id "Isoform24467_4"; gene_id "Isoform24467_4.gene"; gene_name "Isoform24467_4";
chr10	Mandalorion	CDS	53224568	53225355	.	-	.	transcript_id "Isoform24467_4"; gene_id "Isoform24467_4.gene"; gene_name "Isoform24467_4";
chr10	Mandalorion	exon	53234145	53234303	.	-	.	transcript_id "Isoform24467_4"; gene_id "Isoform24467_4.gene"; gene_name "Isoform24467_4";
chr10	Mandalorion	CDS	53234145	53234303	.	-	.	transcript_id "Isoform24467_4"; gene_id "Isoform24467_4.gene"; gene_name "Isoform24467_4";
chr10	Mandalorion	exon	53255605	53255945	.	-	.	transcript_id "Isoform24467_4"; gene_id "Isoform24467_4.gene"; gene_name "Isoform24467_4";
chr10	Mandalorion	start_codon	53255675	53255677	.	-	.	transcript_id "Isoform24467_4"; gene_id "Isoform24467_4.gene"; gene_name "Isoform24467_4";
chr10	Mandalorion	CDS	53255605	53255677	.	-	.	transcript_id "Isoform24467_4"; gene_id "Isoform24467_4.gene"; gene_name "Isoform24467_4";
chr10	Mandalorion	transcript	53154140	53255947	.	-	.	transcript_id "Isoform24473_3"; gene_id "Isoform24473_3.gene"; gene_name "Isoform24473_3";
chr10	Mandalorion	exon	53154140	53154340	.	-	.	transcript_id "Isoform24473_3"; gene_id "Isoform24473_3.gene"; gene_name "Isoform24473_3";
chr10	Mandalorion	CDS	53154180	53154340	.	-	.	transcript_id "Isoform24473_3"; gene_id "Isoform24473_3.gene"; gene_name "Isoform24473_3";
chr10	Mandalorion	stop_codon	53154177	53154179	.	-	.	transcript_id "Isoform24473_3"; gene_id "Isoform24473_3.gene"; gene_name "Isoform24473_3";
chr10	Mandalorion	exon	53157445	53157676	.	-	.	transcript_id "Isoform24473_3"; gene_id "Isoform24473_3.gene"; gene_name "Isoform24473_3";
chr10	Mandalorion	CDS	53157445	53157676	.	-	.	transcript_id "Isoform24473_3"; gene_id "Isoform24473_3.gene"; gene_name "Isoform24473_3";
chr10	Mandalorion	exon	53159933	53160040	.	-	.	transcript_id "Isoform24473_3"; gene_id "Isoform24473_3.gene"; gene_name "Isoform24473_3";
chr10	Mandalorion	CDS	53159933	53160040	.	-	.	transcript_id "Isoform24473_3"; gene_id "Isoform24473_3.gene"; gene_name "Isoform24473_3";
chr10	Mandalorion	exon	53167860	53167910	.	-	.	transcript_id "Isoform24473_3"; gene_id "Isoform24473_3.gene"; gene_name "Isoform24473_3";
chr10	Mandalorion	CDS	53167860	53167910	.	-	.	transcript_id "Isoform24473_3"; gene_id "Isoform24473_3.gene"; gene_name "Isoform24473_3";
chr10	Mandalorion	exon	53168354	53168471	.	-	.	transcript_id "Isoform24473_3"; gene_id "Isoform24473_3.gene"; gene_name "Isoform24473_3";
chr10	Mandalorion	CDS	53168354	53168471	.	-	.	transcript_id "Isoform24473_3"; gene_id "Isoform24473_3.gene"; gene_name "Isoform24473_3";
chr10	Mandalorion	exon	53172310	53172464	.	-	.	transcript_id "Isoform24473_3"; gene_id "Isoform24473_3.gene"; gene_name "Isoform24473_3";
chr10	Mandalorion	CDS	53172310	53172464	.	-	.	transcript_id "Isoform24473_3"; gene_id "Isoform24473_3.gene"; gene_name "Isoform24473_3";
chr10	Mandalorion	exon	53174149	53174301	.	-	.	transcript_id "Isoform24473_3"; gene_id "Isoform24473_3.gene"; gene_name "Isoform24473_3";
chr10	Mandalorion	CDS	53174149	53174301	.	-	.	transcript_id "Isoform24473_3"; gene_id "Isoform24473_3.gene"; gene_name "Isoform24473_3";
chr10	Mandalorion	exon	53177598	53177777	.	-	.	transcript_id "Isoform24473_3"; gene_id "Isoform24473_3.gene"; gene_name "Isoform24473_3";
chr10	Mandalorion	CDS	53177598	53177777	.	-	.	transcript_id "Isoform24473_3"; gene_id "Isoform24473_3.gene"; gene_name "Isoform24473_3";
chr10	Mandalorion	exon	53188604	53188721	.	-	.	transcript_id "Isoform24473_3"; gene_id "Isoform24473_3.gene"; gene_name "Isoform24473_3";
chr10	Mandalorion	CDS	53188604	53188721	.	-	.	transcript_id "Isoform24473_3"; gene_id "Isoform24473_3.gene"; gene_name "Isoform24473_3";
chr10	Mandalorion	exon	53195694	53195815	.	-	.	transcript_id "Isoform24473_3"; gene_id "Isoform24473_3.gene"; gene_name "Isoform24473_3";
chr10	Mandalorion	CDS	53195694	53195815	.	-	.	transcript_id "Isoform24473_3"; gene_id "Isoform24473_3.gene"; gene_name "Isoform24473_3";
chr10	Mandalorion	exon	53224568	53225355	.	-	.	transcript_id "Isoform24473_3"; gene_id "Isoform24473_3.gene"; gene_name "Isoform24473_3";
chr10	Mandalorion	CDS	53224568	53225355	.	-	.	transcript_id "Isoform24473_3"; gene_id "Isoform24473_3.gene"; gene_name "Isoform24473_3";
chr10	Mandalorion	exon	53234145	53234303	.	-	.	transcript_id "Isoform24473_3"; gene_id "Isoform24473_3.gene"; gene_name "Isoform24473_3";
chr10	Mandalorion	CDS	53234145	53234303	.	-	.	transcript_id "Isoform24473_3"; gene_id "Isoform24473_3.gene"; gene_name "Isoform24473_3";
chr10	Mandalorion	exon	53255605	53255947	.	-	.	transcript_id "Isoform24473_3"; gene_id "Isoform24473_3.gene"; gene_name "Isoform24473_3";
chr10	Mandalorion	start_codon	53255675	53255677	.	-	.	transcript_id "Isoform24473_3"; gene_id "Isoform24473_3.gene"; gene_name "Isoform24473_3";
chr10	Mandalorion	CDS	53255605	53255677	.	-	.	transcript_id "Isoform24473_3"; gene_id "Isoform24473_3.gene"; gene_name "Isoform24473_3";
chr10	Mandalorion	transcript	53252971	53255961	.	-	.	transcript_id "Isoform24479_4"; gene_id "Isoform24479_4.gene"; gene_name "Isoform24479_4";
chr10	Mandalorion	exon	53252971	53255961	.	-	.	transcript_id "Isoform24479_4"; gene_id "Isoform24479_4.gene"; gene_name "Isoform24479_4";
chr10	Mandalorion	start_codon	53255675	53255677	.	-	.	transcript_id "Isoform24479_4"; gene_id "Isoform24479_4.gene"; gene_name "Isoform24479_4";
chr10	Mandalorion	CDS	53255579	53255677	.	-	.	transcript_id "Isoform24479_4"; gene_id "Isoform24479_4.gene"; gene_name "Isoform24479_4";
chr10	Mandalorion	stop_codon	53255576	53255578	.	-	.	transcript_id "Isoform24479_4"; gene_id "Isoform24479_4.gene"; gene_name "Isoform24479_4";
chr10	Mandalorion	transcript	53259085	53259622	.	+	.	transcript_id "Isoform24480_3"; gene_id "Isoform24480_3.gene"; gene_name "Isoform24480_3";
chr10	Mandalorion	exon	53259085	53259622	.	+	.	transcript_id "Isoform24480_3"; gene_id "Isoform24480_3.gene"; gene_name "Isoform24480_3";
chr10	Mandalorion	transcript	53484342	53506066	.	-	.	transcript_id "Isoform24485_4"; gene_id "Isoform24485_4.gene"; gene_name "Isoform24485_4";
chr10	Mandalorion	exon	53484342	53484405	.	-	.	transcript_id "Isoform24485_4"; gene_id "Isoform24485_4.gene"; gene_name "Isoform24485_4";
chr10	Mandalorion	CDS	53484359	53484405	.	-	.	transcript_id "Isoform24485_4"; gene_id "Isoform24485_4.gene"; gene_name "Isoform24485_4";
chr10	Mandalorion	stop_codon	53484356	53484358	.	-	.	transcript_id "Isoform24485_4"; gene_id "Isoform24485_4.gene"; gene_name "Isoform24485_4";
chr10	Mandalorion	exon	53487448	53487567	.	-	.	transcript_id "Isoform24485_4"; gene_id "Isoform24485_4.gene"; gene_name "Isoform24485_4";
chr10	Mandalorion	CDS	53487448	53487567	.	-	.	transcript_id "Isoform24485_4"; gene_id "Isoform24485_4.gene"; gene_name "Isoform24485_4";
chr10	Mandalorion	exon	53488923	53489048	.	-	.	transcript_id "Isoform24485_4"; gene_id "Isoform24485_4.gene"; gene_name "Isoform24485_4";
chr10	Mandalorion	CDS	53488923	53489048	.	-	.	transcript_id "Isoform24485_4"; gene_id "Isoform24485_4.gene"; gene_name "Isoform24485_4";
chr10	Mandalorion	exon	53491948	53492148	.	-	.	transcript_id "Isoform24485_4"; gene_id "Isoform24485_4.gene"; gene_name "Isoform24485_4";
chr10	Mandalorion	CDS	53491948	53492148	.	-	.	transcript_id "Isoform24485_4"; gene_id "Isoform24485_4.gene"; gene_name "Isoform24485_4";
chr10	Mandalorion	exon	53496230	53496311	.	-	.	transcript_id "Isoform24485_4"; gene_id "Isoform24485_4.gene"; gene_name "Isoform24485_4";
chr10	Mandalorion	CDS	53496230	53496311	.	-	.	transcript_id "Isoform24485_4"; gene_id "Isoform24485_4.gene"; gene_name "Isoform24485_4";
chr10	Mandalorion	exon	53498852	53499168	.	-	.	transcript_id "Isoform24485_4"; gene_id "Isoform24485_4.gene"; gene_name "Isoform24485_4";
chr10	Mandalorion	CDS	53498852	53499168	.	-	.	transcript_id "Isoform24485_4"; gene_id "Isoform24485_4.gene"; gene_name "Isoform24485_4";
chr10	Mandalorion	exon	53501812	53502130	.	-	.	transcript_id "Isoform24485_4"; gene_id "Isoform24485_4.gene"; gene_name "Isoform24485_4";
chr10	Mandalorion	start_codon	53502113	53502115	.	-	.	transcript_id "Isoform24485_4"; gene_id "Isoform24485_4.gene"; gene_name "Isoform24485_4";
chr10	Mandalorion	CDS	53501812	53502115	.	-	.	transcript_id "Isoform24485_4"; gene_id "Isoform24485_4.gene"; gene_name "Isoform24485_4";
chr10	Mandalorion	exon	53505820	53506066	.	-	.	transcript_id "Isoform24485_4"; gene_id "Isoform24485_4.gene"; gene_name "Isoform24485_4";
chr10	Mandalorion	transcript	53484933	53506060	.	-	.	transcript_id "Isoform24487_19"; gene_id "Isoform24487_19.gene"; gene_name "Isoform24487_19";
chr10	Mandalorion	exon	53484933	53485110	.	-	.	transcript_id "Isoform24487_19"; gene_id "Isoform24487_19.gene"; gene_name "Isoform24487_19";
chr10	Mandalorion	CDS	53485082	53485110	.	-	.	transcript_id "Isoform24487_19"; gene_id "Isoform24487_19.gene"; gene_name "Isoform24487_19";
chr10	Mandalorion	stop_codon	53485079	53485081	.	-	.	transcript_id "Isoform24487_19"; gene_id "Isoform24487_19.gene"; gene_name "Isoform24487_19";
chr10	Mandalorion	exon	53487448	53487567	.	-	.	transcript_id "Isoform24487_19"; gene_id "Isoform24487_19.gene"; gene_name "Isoform24487_19";
chr10	Mandalorion	CDS	53487448	53487567	.	-	.	transcript_id "Isoform24487_19"; gene_id "Isoform24487_19.gene"; gene_name "Isoform24487_19";
chr10	Mandalorion	exon	53488923	53489048	.	-	.	transcript_id "Isoform24487_19"; gene_id "Isoform24487_19.gene"; gene_name "Isoform24487_19";
chr10	Mandalorion	CDS	53488923	53489048	.	-	.	transcript_id "Isoform24487_19"; gene_id "Isoform24487_19.gene"; gene_name "Isoform24487_19";
chr10	Mandalorion	exon	53491948	53492148	.	-	.	transcript_id "Isoform24487_19"; gene_id "Isoform24487_19.gene"; gene_name "Isoform24487_19";
chr10	Mandalorion	CDS	53491948	53492148	.	-	.	transcript_id "Isoform24487_19"; gene_id "Isoform24487_19.gene"; gene_name "Isoform24487_19";
chr10	Mandalorion	exon	53496230	53496311	.	-	.	transcript_id "Isoform24487_19"; gene_id "Isoform24487_19.gene"; gene_name "Isoform24487_19";
chr10	Mandalorion	CDS	53496230	53496311	.	-	.	transcript_id "Isoform24487_19"; gene_id "Isoform24487_19.gene"; gene_name "Isoform24487_19";
chr10	Mandalorion	exon	53498852	53499168	.	-	.	transcript_id "Isoform24487_19"; gene_id "Isoform24487_19.gene"; gene_name "Isoform24487_19";
chr10	Mandalorion	CDS	53498852	53499168	.	-	.	transcript_id "Isoform24487_19"; gene_id "Isoform24487_19.gene"; gene_name "Isoform24487_19";
chr10	Mandalorion	exon	53501812	53502130	.	-	.	transcript_id "Isoform24487_19"; gene_id "Isoform24487_19.gene"; gene_name "Isoform24487_19";
chr10	Mandalorion	start_codon	53502113	53502115	.	-	.	transcript_id "Isoform24487_19"; gene_id "Isoform24487_19.gene"; gene_name "Isoform24487_19";
chr10	Mandalorion	CDS	53501812	53502115	.	-	.	transcript_id "Isoform24487_19"; gene_id "Isoform24487_19.gene"; gene_name "Isoform24487_19";
chr10	Mandalorion	exon	53505820	53506060	.	-	.	transcript_id "Isoform24487_19"; gene_id "Isoform24487_19.gene"; gene_name "Isoform24487_19";
chr10	Mandalorion	transcript	53487271	53506104	.	-	.	transcript_id "Isoform24489_7"; gene_id "Isoform24489_7.gene"; gene_name "Isoform24489_7";
chr10	Mandalorion	exon	53487271	53487567	.	-	.	transcript_id "Isoform24489_7"; gene_id "Isoform24489_7.gene"; gene_name "Isoform24489_7";
chr10	Mandalorion	CDS	53487440	53487567	.	-	.	transcript_id "Isoform24489_7"; gene_id "Isoform24489_7.gene"; gene_name "Isoform24489_7";
chr10	Mandalorion	stop_codon	53487437	53487439	.	-	.	transcript_id "Isoform24489_7"; gene_id "Isoform24489_7.gene"; gene_name "Isoform24489_7";
chr10	Mandalorion	exon	53488923	53489048	.	-	.	transcript_id "Isoform24489_7"; gene_id "Isoform24489_7.gene"; gene_name "Isoform24489_7";
chr10	Mandalorion	CDS	53488923	53489048	.	-	.	transcript_id "Isoform24489_7"; gene_id "Isoform24489_7.gene"; gene_name "Isoform24489_7";
chr10	Mandalorion	exon	53491948	53492148	.	-	.	transcript_id "Isoform24489_7"; gene_id "Isoform24489_7.gene"; gene_name "Isoform24489_7";
chr10	Mandalorion	CDS	53491948	53492148	.	-	.	transcript_id "Isoform24489_7"; gene_id "Isoform24489_7.gene"; gene_name "Isoform24489_7";
chr10	Mandalorion	exon	53496230	53496311	.	-	.	transcript_id "Isoform24489_7"; gene_id "Isoform24489_7.gene"; gene_name "Isoform24489_7";
chr10	Mandalorion	CDS	53496230	53496311	.	-	.	transcript_id "Isoform24489_7"; gene_id "Isoform24489_7.gene"; gene_name "Isoform24489_7";
chr10	Mandalorion	exon	53498852	53499168	.	-	.	transcript_id "Isoform24489_7"; gene_id "Isoform24489_7.gene"; gene_name "Isoform24489_7";
chr10	Mandalorion	CDS	53498852	53499168	.	-	.	transcript_id "Isoform24489_7"; gene_id "Isoform24489_7.gene"; gene_name "Isoform24489_7";
chr10	Mandalorion	exon	53501812	53502130	.	-	.	transcript_id "Isoform24489_7"; gene_id "Isoform24489_7.gene"; gene_name "Isoform24489_7";
chr10	Mandalorion	start_codon	53502113	53502115	.	-	.	transcript_id "Isoform24489_7"; gene_id "Isoform24489_7.gene"; gene_name "Isoform24489_7";
chr10	Mandalorion	CDS	53501812	53502115	.	-	.	transcript_id "Isoform24489_7"; gene_id "Isoform24489_7.gene"; gene_name "Isoform24489_7";
chr10	Mandalorion	exon	53505820	53506104	.	-	.	transcript_id "Isoform24489_7"; gene_id "Isoform24489_7.gene"; gene_name "Isoform24489_7";
chr10	Mandalorion	transcript	53491257	53506066	.	-	.	transcript_id "Isoform24490_3"; gene_id "Isoform24490_3.gene"; gene_name "Isoform24490_3";
chr10	Mandalorion	exon	53491257	53492148	.	-	.	transcript_id "Isoform24490_3"; gene_id "Isoform24490_3.gene"; gene_name "Isoform24490_3";
chr10	Mandalorion	CDS	53491943	53492148	.	-	.	transcript_id "Isoform24490_3"; gene_id "Isoform24490_3.gene"; gene_name "Isoform24490_3";
chr10	Mandalorion	stop_codon	53491940	53491942	.	-	.	transcript_id "Isoform24490_3"; gene_id "Isoform24490_3.gene"; gene_name "Isoform24490_3";
chr10	Mandalorion	exon	53496230	53496311	.	-	.	transcript_id "Isoform24490_3"; gene_id "Isoform24490_3.gene"; gene_name "Isoform24490_3";
chr10	Mandalorion	CDS	53496230	53496311	.	-	.	transcript_id "Isoform24490_3"; gene_id "Isoform24490_3.gene"; gene_name "Isoform24490_3";
chr10	Mandalorion	exon	53498852	53499168	.	-	.	transcript_id "Isoform24490_3"; gene_id "Isoform24490_3.gene"; gene_name "Isoform24490_3";
chr10	Mandalorion	CDS	53498852	53499168	.	-	.	transcript_id "Isoform24490_3"; gene_id "Isoform24490_3.gene"; gene_name "Isoform24490_3";
chr10	Mandalorion	exon	53501812	53502130	.	-	.	transcript_id "Isoform24490_3"; gene_id "Isoform24490_3.gene"; gene_name "Isoform24490_3";
chr10	Mandalorion	start_codon	53502113	53502115	.	-	.	transcript_id "Isoform24490_3"; gene_id "Isoform24490_3.gene"; gene_name "Isoform24490_3";
chr10	Mandalorion	CDS	53501812	53502115	.	-	.	transcript_id "Isoform24490_3"; gene_id "Isoform24490_3.gene"; gene_name "Isoform24490_3";
chr10	Mandalorion	exon	53505820	53506066	.	-	.	transcript_id "Isoform24490_3"; gene_id "Isoform24490_3.gene"; gene_name "Isoform24490_3";
chr10	Mandalorion	transcript	53412438	53506056	.	-	.	transcript_id "Isoform24491_10"; gene_id "Isoform24491_10.gene"; gene_name "Isoform24491_10";
chr10	Mandalorion	exon	53412438	53414863	.	-	.	transcript_id "Isoform24491_10"; gene_id "Isoform24491_10.gene"; gene_name "Isoform24491_10";
chr10	Mandalorion	CDS	53413423	53414863	.	-	.	transcript_id "Isoform24491_10"; gene_id "Isoform24491_10.gene"; gene_name "Isoform24491_10";
chr10	Mandalorion	stop_codon	53413420	53413422	.	-	.	transcript_id "Isoform24491_10"; gene_id "Isoform24491_10.gene"; gene_name "Isoform24491_10";
chr10	Mandalorion	exon	53417034	53417179	.	-	.	transcript_id "Isoform24491_10"; gene_id "Isoform24491_10.gene"; gene_name "Isoform24491_10";
chr10	Mandalorion	CDS	53417034	53417179	.	-	.	transcript_id "Isoform24491_10"; gene_id "Isoform24491_10.gene"; gene_name "Isoform24491_10";
chr10	Mandalorion	exon	53417633	53417715	.	-	.	transcript_id "Isoform24491_10"; gene_id "Isoform24491_10.gene"; gene_name "Isoform24491_10";
chr10	Mandalorion	CDS	53417633	53417715	.	-	.	transcript_id "Isoform24491_10"; gene_id "Isoform24491_10.gene"; gene_name "Isoform24491_10";
chr10	Mandalorion	exon	53423499	53423702	.	-	.	transcript_id "Isoform24491_10"; gene_id "Isoform24491_10.gene"; gene_name "Isoform24491_10";
chr10	Mandalorion	CDS	53423499	53423702	.	-	.	transcript_id "Isoform24491_10"; gene_id "Isoform24491_10.gene"; gene_name "Isoform24491_10";
chr10	Mandalorion	exon	53424593	53424795	.	-	.	transcript_id "Isoform24491_10"; gene_id "Isoform24491_10.gene"; gene_name "Isoform24491_10";
chr10	Mandalorion	CDS	53424593	53424795	.	-	.	transcript_id "Isoform24491_10"; gene_id "Isoform24491_10.gene"; gene_name "Isoform24491_10";
chr10	Mandalorion	exon	53439379	53439553	.	-	.	transcript_id "Isoform24491_10"; gene_id "Isoform24491_10.gene"; gene_name "Isoform24491_10";
chr10	Mandalorion	CDS	53439379	53439553	.	-	.	transcript_id "Isoform24491_10"; gene_id "Isoform24491_10.gene"; gene_name "Isoform24491_10";
chr10	Mandalorion	exon	53487448	53487567	.	-	.	transcript_id "Isoform24491_10"; gene_id "Isoform24491_10.gene"; gene_name "Isoform24491_10";
chr10	Mandalorion	CDS	53487448	53487567	.	-	.	transcript_id "Isoform24491_10"; gene_id "Isoform24491_10.gene"; gene_name "Isoform24491_10";
chr10	Mandalorion	exon	53488923	53489048	.	-	.	transcript_id "Isoform24491_10"; gene_id "Isoform24491_10.gene"; gene_name "Isoform24491_10";
chr10	Mandalorion	CDS	53488923	53489048	.	-	.	transcript_id "Isoform24491_10"; gene_id "Isoform24491_10.gene"; gene_name "Isoform24491_10";
chr10	Mandalorion	exon	53491948	53492148	.	-	.	transcript_id "Isoform24491_10"; gene_id "Isoform24491_10.gene"; gene_name "Isoform24491_10";
chr10	Mandalorion	CDS	53491948	53492148	.	-	.	transcript_id "Isoform24491_10"; gene_id "Isoform24491_10.gene"; gene_name "Isoform24491_10";
chr10	Mandalorion	exon	53496230	53496311	.	-	.	transcript_id "Isoform24491_10"; gene_id "Isoform24491_10.gene"; gene_name "Isoform24491_10";
chr10	Mandalorion	CDS	53496230	53496311	.	-	.	transcript_id "Isoform24491_10"; gene_id "Isoform24491_10.gene"; gene_name "Isoform24491_10";
chr10	Mandalorion	exon	53498852	53499168	.	-	.	transcript_id "Isoform24491_10"; gene_id "Isoform24491_10.gene"; gene_name "Isoform24491_10";
chr10	Mandalorion	CDS	53498852	53499168	.	-	.	transcript_id "Isoform24491_10"; gene_id "Isoform24491_10.gene"; gene_name "Isoform24491_10";
chr10	Mandalorion	exon	53501812	53502130	.	-	.	transcript_id "Isoform24491_10"; gene_id "Isoform24491_10.gene"; gene_name "Isoform24491_10";
chr10	Mandalorion	start_codon	53502113	53502115	.	-	.	transcript_id "Isoform24491_10"; gene_id "Isoform24491_10.gene"; gene_name "Isoform24491_10";
chr10	Mandalorion	CDS	53501812	53502115	.	-	.	transcript_id "Isoform24491_10"; gene_id "Isoform24491_10.gene"; gene_name "Isoform24491_10";
chr10	Mandalorion	exon	53505820	53506056	.	-	.	transcript_id "Isoform24491_10"; gene_id "Isoform24491_10.gene"; gene_name "Isoform24491_10";
chr10	Mandalorion	transcript	53412419	53473829	.	-	.	transcript_id "Isoform24494_3"; gene_id "Isoform24494_3.gene"; gene_name "Isoform24494_3";
chr10	Mandalorion	exon	53412419	53414863	.	-	.	transcript_id "Isoform24494_3"; gene_id "Isoform24494_3.gene"; gene_name "Isoform24494_3";
chr10	Mandalorion	CDS	53413423	53414863	.	-	.	transcript_id "Isoform24494_3"; gene_id "Isoform24494_3.gene"; gene_name "Isoform24494_3";
chr10	Mandalorion	stop_codon	53413420	53413422	.	-	.	transcript_id "Isoform24494_3"; gene_id "Isoform24494_3.gene"; gene_name "Isoform24494_3";
chr10	Mandalorion	exon	53417034	53417179	.	-	.	transcript_id "Isoform24494_3"; gene_id "Isoform24494_3.gene"; gene_name "Isoform24494_3";
chr10	Mandalorion	CDS	53417034	53417179	.	-	.	transcript_id "Isoform24494_3"; gene_id "Isoform24494_3.gene"; gene_name "Isoform24494_3";
chr10	Mandalorion	exon	53417633	53417715	.	-	.	transcript_id "Isoform24494_3"; gene_id "Isoform24494_3.gene"; gene_name "Isoform24494_3";
chr10	Mandalorion	CDS	53417633	53417715	.	-	.	transcript_id "Isoform24494_3"; gene_id "Isoform24494_3.gene"; gene_name "Isoform24494_3";
chr10	Mandalorion	exon	53423499	53423702	.	-	.	transcript_id "Isoform24494_3"; gene_id "Isoform24494_3.gene"; gene_name "Isoform24494_3";
chr10	Mandalorion	CDS	53423499	53423702	.	-	.	transcript_id "Isoform24494_3"; gene_id "Isoform24494_3.gene"; gene_name "Isoform24494_3";
chr10	Mandalorion	exon	53424593	53424642	.	-	.	transcript_id "Isoform24494_3"; gene_id "Isoform24494_3.gene"; gene_name "Isoform24494_3";
chr10	Mandalorion	CDS	53424593	53424642	.	-	.	transcript_id "Isoform24494_3"; gene_id "Isoform24494_3.gene"; gene_name "Isoform24494_3";
chr10	Mandalorion	exon	53439379	53439553	.	-	.	transcript_id "Isoform24494_3"; gene_id "Isoform24494_3.gene"; gene_name "Isoform24494_3";
chr10	Mandalorion	CDS	53439379	53439553	.	-	.	transcript_id "Isoform24494_3"; gene_id "Isoform24494_3.gene"; gene_name "Isoform24494_3";
chr10	Mandalorion	exon	53472901	53473829	.	-	.	transcript_id "Isoform24494_3"; gene_id "Isoform24494_3.gene"; gene_name "Isoform24494_3";
chr10	Mandalorion	start_codon	53472983	53472985	.	-	.	transcript_id "Isoform24494_3"; gene_id "Isoform24494_3.gene"; gene_name "Isoform24494_3";
chr10	Mandalorion	CDS	53472901	53472985	.	-	.	transcript_id "Isoform24494_3"; gene_id "Isoform24494_3.gene"; gene_name "Isoform24494_3";
chr10	Mandalorion	transcript	53472989	53484155	.	+	.	transcript_id "Isoform24507_31"; gene_id "Isoform24507_31.gene"; gene_name "Isoform24507_31";
chr10	Mandalorion	exon	53472989	53473394	.	+	.	transcript_id "Isoform24507_31"; gene_id "Isoform24507_31.gene"; gene_name "Isoform24507_31";
chr10	Mandalorion	start_codon	53473286	53473288	.	+	.	transcript_id "Isoform24507_31"; gene_id "Isoform24507_31.gene"; gene_name "Isoform24507_31";
chr10	Mandalorion	CDS	53473286	53473394	.	+	.	transcript_id "Isoform24507_31"; gene_id "Isoform24507_31.gene"; gene_name "Isoform24507_31";
chr10	Mandalorion	exon	53478444	53478559	.	+	.	transcript_id "Isoform24507_31"; gene_id "Isoform24507_31.gene"; gene_name "Isoform24507_31";
chr10	Mandalorion	CDS	53478444	53478559	.	+	.	transcript_id "Isoform24507_31"; gene_id "Isoform24507_31.gene"; gene_name "Isoform24507_31";
chr10	Mandalorion	exon	53482205	53482381	.	+	.	transcript_id "Isoform24507_31"; gene_id "Isoform24507_31.gene"; gene_name "Isoform24507_31";
chr10	Mandalorion	CDS	53482205	53482381	.	+	.	transcript_id "Isoform24507_31"; gene_id "Isoform24507_31.gene"; gene_name "Isoform24507_31";
chr10	Mandalorion	exon	53483761	53484155	.	+	.	transcript_id "Isoform24507_31"; gene_id "Isoform24507_31.gene"; gene_name "Isoform24507_31";
chr10	Mandalorion	CDS	53483761	53483970	.	+	.	transcript_id "Isoform24507_31"; gene_id "Isoform24507_31.gene"; gene_name "Isoform24507_31";
chr10	Mandalorion	stop_codon	53483971	53483973	.	+	.	transcript_id "Isoform24507_31"; gene_id "Isoform24507_31.gene"; gene_name "Isoform24507_31";
chr10	Mandalorion	transcript	53473070	53484155	.	+	.	transcript_id "Isoform24510_123"; gene_id "Isoform24510_123.gene"; gene_name "Isoform24510_123";
chr10	Mandalorion	exon	53473070	53473394	.	+	.	transcript_id "Isoform24510_123"; gene_id "Isoform24510_123.gene"; gene_name "Isoform24510_123";
chr10	Mandalorion	start_codon	53473286	53473288	.	+	.	transcript_id "Isoform24510_123"; gene_id "Isoform24510_123.gene"; gene_name "Isoform24510_123";
chr10	Mandalorion	CDS	53473286	53473394	.	+	.	transcript_id "Isoform24510_123"; gene_id "Isoform24510_123.gene"; gene_name "Isoform24510_123";
chr10	Mandalorion	exon	53478444	53478559	.	+	.	transcript_id "Isoform24510_123"; gene_id "Isoform24510_123.gene"; gene_name "Isoform24510_123";
chr10	Mandalorion	CDS	53478444	53478559	.	+	.	transcript_id "Isoform24510_123"; gene_id "Isoform24510_123.gene"; gene_name "Isoform24510_123";
chr10	Mandalorion	exon	53482205	53482381	.	+	.	transcript_id "Isoform24510_123"; gene_id "Isoform24510_123.gene"; gene_name "Isoform24510_123";
chr10	Mandalorion	CDS	53482205	53482381	.	+	.	transcript_id "Isoform24510_123"; gene_id "Isoform24510_123.gene"; gene_name "Isoform24510_123";
chr10	Mandalorion	exon	53483761	53484155	.	+	.	transcript_id "Isoform24510_123"; gene_id "Isoform24510_123.gene"; gene_name "Isoform24510_123";
chr10	Mandalorion	CDS	53483761	53483970	.	+	.	transcript_id "Isoform24510_123"; gene_id "Isoform24510_123.gene"; gene_name "Isoform24510_123";
chr10	Mandalorion	stop_codon	53483971	53483973	.	+	.	transcript_id "Isoform24510_123"; gene_id "Isoform24510_123.gene"; gene_name "Isoform24510_123";
chr10	Mandalorion	transcript	53473050	53484219	.	+	.	transcript_id "Isoform24511_47"; gene_id "Isoform24511_47.gene"; gene_name "Isoform24511_47";
chr10	Mandalorion	exon	53473050	53473394	.	+	.	transcript_id "Isoform24511_47"; gene_id "Isoform24511_47.gene"; gene_name "Isoform24511_47";
chr10	Mandalorion	start_codon	53473286	53473288	.	+	.	transcript_id "Isoform24511_47"; gene_id "Isoform24511_47.gene"; gene_name "Isoform24511_47";
chr10	Mandalorion	CDS	53473286	53473394	.	+	.	transcript_id "Isoform24511_47"; gene_id "Isoform24511_47.gene"; gene_name "Isoform24511_47";
chr10	Mandalorion	exon	53478444	53478559	.	+	.	transcript_id "Isoform24511_47"; gene_id "Isoform24511_47.gene"; gene_name "Isoform24511_47";
chr10	Mandalorion	CDS	53478444	53478559	.	+	.	transcript_id "Isoform24511_47"; gene_id "Isoform24511_47.gene"; gene_name "Isoform24511_47";
chr10	Mandalorion	exon	53482205	53482381	.	+	.	transcript_id "Isoform24511_47"; gene_id "Isoform24511_47.gene"; gene_name "Isoform24511_47";
chr10	Mandalorion	CDS	53482205	53482381	.	+	.	transcript_id "Isoform24511_47"; gene_id "Isoform24511_47.gene"; gene_name "Isoform24511_47";
chr10	Mandalorion	exon	53483761	53484219	.	+	.	transcript_id "Isoform24511_47"; gene_id "Isoform24511_47.gene"; gene_name "Isoform24511_47";
chr10	Mandalorion	CDS	53483761	53483970	.	+	.	transcript_id "Isoform24511_47"; gene_id "Isoform24511_47.gene"; gene_name "Isoform24511_47";
chr10	Mandalorion	stop_codon	53483971	53483973	.	+	.	transcript_id "Isoform24511_47"; gene_id "Isoform24511_47.gene"; gene_name "Isoform24511_47";
chr10	Mandalorion	transcript	53473042	53484258	.	+	.	transcript_id "Isoform24512_20"; gene_id "Isoform24512_20.gene"; gene_name "Isoform24512_20";
chr10	Mandalorion	exon	53473042	53473394	.	+	.	transcript_id "Isoform24512_20"; gene_id "Isoform24512_20.gene"; gene_name "Isoform24512_20";
chr10	Mandalorion	start_codon	53473286	53473288	.	+	.	transcript_id "Isoform24512_20"; gene_id "Isoform24512_20.gene"; gene_name "Isoform24512_20";
chr10	Mandalorion	CDS	53473286	53473394	.	+	.	transcript_id "Isoform24512_20"; gene_id "Isoform24512_20.gene"; gene_name "Isoform24512_20";
chr10	Mandalorion	exon	53478444	53478559	.	+	.	transcript_id "Isoform24512_20"; gene_id "Isoform24512_20.gene"; gene_name "Isoform24512_20";
chr10	Mandalorion	CDS	53478444	53478559	.	+	.	transcript_id "Isoform24512_20"; gene_id "Isoform24512_20.gene"; gene_name "Isoform24512_20";
chr10	Mandalorion	exon	53482205	53482381	.	+	.	transcript_id "Isoform24512_20"; gene_id "Isoform24512_20.gene"; gene_name "Isoform24512_20";
chr10	Mandalorion	CDS	53482205	53482381	.	+	.	transcript_id "Isoform24512_20"; gene_id "Isoform24512_20.gene"; gene_name "Isoform24512_20";
chr10	Mandalorion	exon	53483761	53484258	.	+	.	transcript_id "Isoform24512_20"; gene_id "Isoform24512_20.gene"; gene_name "Isoform24512_20";
chr10	Mandalorion	CDS	53483761	53483970	.	+	.	transcript_id "Isoform24512_20"; gene_id "Isoform24512_20.gene"; gene_name "Isoform24512_20";
chr10	Mandalorion	stop_codon	53483971	53483973	.	+	.	transcript_id "Isoform24512_20"; gene_id "Isoform24512_20.gene"; gene_name "Isoform24512_20";
chr10	Mandalorion	transcript	53473093	53484155	.	+	.	transcript_id "Isoform24519_310"; gene_id "Isoform24519_310.gene"; gene_name "Isoform24519_310";
chr10	Mandalorion	exon	53473093	53473394	.	+	.	transcript_id "Isoform24519_310"; gene_id "Isoform24519_310.gene"; gene_name "Isoform24519_310";
chr10	Mandalorion	start_codon	53473286	53473288	.	+	.	transcript_id "Isoform24519_310"; gene_id "Isoform24519_310.gene"; gene_name "Isoform24519_310";
chr10	Mandalorion	CDS	53473286	53473394	.	+	.	transcript_id "Isoform24519_310"; gene_id "Isoform24519_310.gene"; gene_name "Isoform24519_310";
chr10	Mandalorion	exon	53478444	53478559	.	+	.	transcript_id "Isoform24519_310"; gene_id "Isoform24519_310.gene"; gene_name "Isoform24519_310";
chr10	Mandalorion	CDS	53478444	53478559	.	+	.	transcript_id "Isoform24519_310"; gene_id "Isoform24519_310.gene"; gene_name "Isoform24519_310";
chr10	Mandalorion	exon	53482205	53482381	.	+	.	transcript_id "Isoform24519_310"; gene_id "Isoform24519_310.gene"; gene_name "Isoform24519_310";
chr10	Mandalorion	CDS	53482205	53482381	.	+	.	transcript_id "Isoform24519_310"; gene_id "Isoform24519_310.gene"; gene_name "Isoform24519_310";
chr10	Mandalorion	exon	53483761	53484155	.	+	.	transcript_id "Isoform24519_310"; gene_id "Isoform24519_310.gene"; gene_name "Isoform24519_310";
chr10	Mandalorion	CDS	53483761	53483970	.	+	.	transcript_id "Isoform24519_310"; gene_id "Isoform24519_310.gene"; gene_name "Isoform24519_310";
chr10	Mandalorion	stop_codon	53483971	53483973	.	+	.	transcript_id "Isoform24519_310"; gene_id "Isoform24519_310.gene"; gene_name "Isoform24519_310";
chr10	Mandalorion	transcript	53473093	53484219	.	+	.	transcript_id "Isoform24520_98"; gene_id "Isoform24520_98.gene"; gene_name "Isoform24520_98";
chr10	Mandalorion	exon	53473093	53473394	.	+	.	transcript_id "Isoform24520_98"; gene_id "Isoform24520_98.gene"; gene_name "Isoform24520_98";
chr10	Mandalorion	start_codon	53473286	53473288	.	+	.	transcript_id "Isoform24520_98"; gene_id "Isoform24520_98.gene"; gene_name "Isoform24520_98";
chr10	Mandalorion	CDS	53473286	53473394	.	+	.	transcript_id "Isoform24520_98"; gene_id "Isoform24520_98.gene"; gene_name "Isoform24520_98";
chr10	Mandalorion	exon	53478444	53478559	.	+	.	transcript_id "Isoform24520_98"; gene_id "Isoform24520_98.gene"; gene_name "Isoform24520_98";
chr10	Mandalorion	CDS	53478444	53478559	.	+	.	transcript_id "Isoform24520_98"; gene_id "Isoform24520_98.gene"; gene_name "Isoform24520_98";
chr10	Mandalorion	exon	53482205	53482381	.	+	.	transcript_id "Isoform24520_98"; gene_id "Isoform24520_98.gene"; gene_name "Isoform24520_98";
chr10	Mandalorion	CDS	53482205	53482381	.	+	.	transcript_id "Isoform24520_98"; gene_id "Isoform24520_98.gene"; gene_name "Isoform24520_98";
chr10	Mandalorion	exon	53483761	53484219	.	+	.	transcript_id "Isoform24520_98"; gene_id "Isoform24520_98.gene"; gene_name "Isoform24520_98";
chr10	Mandalorion	CDS	53483761	53483970	.	+	.	transcript_id "Isoform24520_98"; gene_id "Isoform24520_98.gene"; gene_name "Isoform24520_98";
chr10	Mandalorion	stop_codon	53483971	53483973	.	+	.	transcript_id "Isoform24520_98"; gene_id "Isoform24520_98.gene"; gene_name "Isoform24520_98";
chr10	Mandalorion	transcript	53473093	53484258	.	+	.	transcript_id "Isoform24521_37"; gene_id "Isoform24521_37.gene"; gene_name "Isoform24521_37";
chr10	Mandalorion	exon	53473093	53473394	.	+	.	transcript_id "Isoform24521_37"; gene_id "Isoform24521_37.gene"; gene_name "Isoform24521_37";
chr10	Mandalorion	start_codon	53473286	53473288	.	+	.	transcript_id "Isoform24521_37"; gene_id "Isoform24521_37.gene"; gene_name "Isoform24521_37";
chr10	Mandalorion	CDS	53473286	53473394	.	+	.	transcript_id "Isoform24521_37"; gene_id "Isoform24521_37.gene"; gene_name "Isoform24521_37";
chr10	Mandalorion	exon	53478444	53478559	.	+	.	transcript_id "Isoform24521_37"; gene_id "Isoform24521_37.gene"; gene_name "Isoform24521_37";
chr10	Mandalorion	CDS	53478444	53478559	.	+	.	transcript_id "Isoform24521_37"; gene_id "Isoform24521_37.gene"; gene_name "Isoform24521_37";
chr10	Mandalorion	exon	53482205	53482381	.	+	.	transcript_id "Isoform24521_37"; gene_id "Isoform24521_37.gene"; gene_name "Isoform24521_37";
chr10	Mandalorion	CDS	53482205	53482381	.	+	.	transcript_id "Isoform24521_37"; gene_id "Isoform24521_37.gene"; gene_name "Isoform24521_37";
chr10	Mandalorion	exon	53483761	53484258	.	+	.	transcript_id "Isoform24521_37"; gene_id "Isoform24521_37.gene"; gene_name "Isoform24521_37";
chr10	Mandalorion	CDS	53483761	53483970	.	+	.	transcript_id "Isoform24521_37"; gene_id "Isoform24521_37.gene"; gene_name "Isoform24521_37";
chr10	Mandalorion	stop_codon	53483971	53483973	.	+	.	transcript_id "Isoform24521_37"; gene_id "Isoform24521_37.gene"; gene_name "Isoform24521_37";
chr10	Mandalorion	transcript	53473093	53485842	.	+	.	transcript_id "Isoform24524_14"; gene_id "Isoform24524_14.gene"; gene_name "Isoform24524_14";
chr10	Mandalorion	exon	53473093	53473394	.	+	.	transcript_id "Isoform24524_14"; gene_id "Isoform24524_14.gene"; gene_name "Isoform24524_14";
chr10	Mandalorion	start_codon	53473286	53473288	.	+	.	transcript_id "Isoform24524_14"; gene_id "Isoform24524_14.gene"; gene_name "Isoform24524_14";
chr10	Mandalorion	CDS	53473286	53473394	.	+	.	transcript_id "Isoform24524_14"; gene_id "Isoform24524_14.gene"; gene_name "Isoform24524_14";
chr10	Mandalorion	exon	53478444	53478559	.	+	.	transcript_id "Isoform24524_14"; gene_id "Isoform24524_14.gene"; gene_name "Isoform24524_14";
chr10	Mandalorion	CDS	53478444	53478559	.	+	.	transcript_id "Isoform24524_14"; gene_id "Isoform24524_14.gene"; gene_name "Isoform24524_14";
chr10	Mandalorion	exon	53482205	53482381	.	+	.	transcript_id "Isoform24524_14"; gene_id "Isoform24524_14.gene"; gene_name "Isoform24524_14";
chr10	Mandalorion	CDS	53482205	53482381	.	+	.	transcript_id "Isoform24524_14"; gene_id "Isoform24524_14.gene"; gene_name "Isoform24524_14";
chr10	Mandalorion	exon	53483761	53485842	.	+	.	transcript_id "Isoform24524_14"; gene_id "Isoform24524_14.gene"; gene_name "Isoform24524_14";
chr10	Mandalorion	CDS	53483761	53483970	.	+	.	transcript_id "Isoform24524_14"; gene_id "Isoform24524_14.gene"; gene_name "Isoform24524_14";
chr10	Mandalorion	stop_codon	53483971	53483973	.	+	.	transcript_id "Isoform24524_14"; gene_id "Isoform24524_14.gene"; gene_name "Isoform24524_14";
chr10	Mandalorion	transcript	53472306	53472740	.	-	.	transcript_id "Isoform24530_3"; gene_id "Isoform24530_3.gene"; gene_name "Isoform24530_3";
chr10	Mandalorion	exon	53472306	53472740	.	-	.	transcript_id "Isoform24530_3"; gene_id "Isoform24530_3.gene"; gene_name "Isoform24530_3";
chr10	Mandalorion	transcript	53505287	53506068	.	-	.	transcript_id "Isoform24532_29"; gene_id "Isoform24532_29.gene"; gene_name "Isoform24532_29";
chr10	Mandalorion	exon	53505287	53506068	.	-	.	transcript_id "Isoform24532_29"; gene_id "Isoform24532_29.gene"; gene_name "Isoform24532_29";
chr10	Mandalorion	transcript	53783109	53951833	.	-	.	transcript_id "Isoform24578_66"; gene_id "Isoform24578_66.gene"; gene_name "Isoform24578_66";
chr10	Mandalorion	exon	53783109	53783659	.	-	.	transcript_id "Isoform24578_66"; gene_id "Isoform24578_66.gene"; gene_name "Isoform24578_66";
chr10	Mandalorion	CDS	53783536	53783659	.	-	.	transcript_id "Isoform24578_66"; gene_id "Isoform24578_66.gene"; gene_name "Isoform24578_66";
chr10	Mandalorion	stop_codon	53783533	53783535	.	-	.	transcript_id "Isoform24578_66"; gene_id "Isoform24578_66.gene"; gene_name "Isoform24578_66";
chr10	Mandalorion	exon	53784039	53784154	.	-	.	transcript_id "Isoform24578_66"; gene_id "Isoform24578_66.gene"; gene_name "Isoform24578_66";
chr10	Mandalorion	CDS	53784039	53784154	.	-	.	transcript_id "Isoform24578_66"; gene_id "Isoform24578_66.gene"; gene_name "Isoform24578_66";
chr10	Mandalorion	exon	53795254	53795426	.	-	.	transcript_id "Isoform24578_66"; gene_id "Isoform24578_66.gene"; gene_name "Isoform24578_66";
chr10	Mandalorion	CDS	53795254	53795426	.	-	.	transcript_id "Isoform24578_66"; gene_id "Isoform24578_66.gene"; gene_name "Isoform24578_66";
chr10	Mandalorion	exon	53796139	53796358	.	-	.	transcript_id "Isoform24578_66"; gene_id "Isoform24578_66.gene"; gene_name "Isoform24578_66";
chr10	Mandalorion	CDS	53796139	53796358	.	-	.	transcript_id "Isoform24578_66"; gene_id "Isoform24578_66.gene"; gene_name "Isoform24578_66";
chr10	Mandalorion	exon	53801526	53801641	.	-	.	transcript_id "Isoform24578_66"; gene_id "Isoform24578_66.gene"; gene_name "Isoform24578_66";
chr10	Mandalorion	CDS	53801526	53801641	.	-	.	transcript_id "Isoform24578_66"; gene_id "Isoform24578_66.gene"; gene_name "Isoform24578_66";
chr10	Mandalorion	exon	53809588	53809681	.	-	.	transcript_id "Isoform24578_66"; gene_id "Isoform24578_66.gene"; gene_name "Isoform24578_66";
chr10	Mandalorion	CDS	53809588	53809681	.	-	.	transcript_id "Isoform24578_66"; gene_id "Isoform24578_66.gene"; gene_name "Isoform24578_66";
chr10	Mandalorion	exon	53810985	53811108	.	-	.	transcript_id "Isoform24578_66"; gene_id "Isoform24578_66.gene"; gene_name "Isoform24578_66";
chr10	Mandalorion	CDS	53810985	53811108	.	-	.	transcript_id "Isoform24578_66"; gene_id "Isoform24578_66.gene"; gene_name "Isoform24578_66";
chr10	Mandalorion	exon	53853119	53853213	.	-	.	transcript_id "Isoform24578_66"; gene_id "Isoform24578_66.gene"; gene_name "Isoform24578_66";
chr10	Mandalorion	CDS	53853119	53853213	.	-	.	transcript_id "Isoform24578_66"; gene_id "Isoform24578_66.gene"; gene_name "Isoform24578_66";
chr10	Mandalorion	exon	53890511	53890591	.	-	.	transcript_id "Isoform24578_66"; gene_id "Isoform24578_66.gene"; gene_name "Isoform24578_66";
chr10	Mandalorion	CDS	53890511	53890591	.	-	.	transcript_id "Isoform24578_66"; gene_id "Isoform24578_66.gene"; gene_name "Isoform24578_66";
chr10	Mandalorion	exon	53901810	53901925	.	-	.	transcript_id "Isoform24578_66"; gene_id "Isoform24578_66.gene"; gene_name "Isoform24578_66";
chr10	Mandalorion	CDS	53901810	53901925	.	-	.	transcript_id "Isoform24578_66"; gene_id "Isoform24578_66.gene"; gene_name "Isoform24578_66";
chr10	Mandalorion	exon	53906794	53906890	.	-	.	transcript_id "Isoform24578_66"; gene_id "Isoform24578_66.gene"; gene_name "Isoform24578_66";
chr10	Mandalorion	CDS	53906794	53906890	.	-	.	transcript_id "Isoform24578_66"; gene_id "Isoform24578_66.gene"; gene_name "Isoform24578_66";
chr10	Mandalorion	exon	53950512	53951366	.	-	.	transcript_id "Isoform24578_66"; gene_id "Isoform24578_66.gene"; gene_name "Isoform24578_66";
chr10	Mandalorion	start_codon	53951118	53951120	.	-	.	transcript_id "Isoform24578_66"; gene_id "Isoform24578_66.gene"; gene_name "Isoform24578_66";
chr10	Mandalorion	CDS	53950512	53951120	.	-	.	transcript_id "Isoform24578_66"; gene_id "Isoform24578_66.gene"; gene_name "Isoform24578_66";
chr10	Mandalorion	exon	53951600	53951833	.	-	.	transcript_id "Isoform24578_66"; gene_id "Isoform24578_66.gene"; gene_name "Isoform24578_66";
chr10	Mandalorion	transcript	53783109	53951833	.	-	.	transcript_id "Isoform24581_4009"; gene_id "Isoform24581_4009.gene"; gene_name "Isoform24581_4009";
chr10	Mandalorion	exon	53783109	53783659	.	-	.	transcript_id "Isoform24581_4009"; gene_id "Isoform24581_4009.gene"; gene_name "Isoform24581_4009";
chr10	Mandalorion	CDS	53783536	53783659	.	-	.	transcript_id "Isoform24581_4009"; gene_id "Isoform24581_4009.gene"; gene_name "Isoform24581_4009";
chr10	Mandalorion	stop_codon	53783533	53783535	.	-	.	transcript_id "Isoform24581_4009"; gene_id "Isoform24581_4009.gene"; gene_name "Isoform24581_4009";
chr10	Mandalorion	exon	53784039	53784154	.	-	.	transcript_id "Isoform24581_4009"; gene_id "Isoform24581_4009.gene"; gene_name "Isoform24581_4009";
chr10	Mandalorion	CDS	53784039	53784154	.	-	.	transcript_id "Isoform24581_4009"; gene_id "Isoform24581_4009.gene"; gene_name "Isoform24581_4009";
chr10	Mandalorion	exon	53795254	53795426	.	-	.	transcript_id "Isoform24581_4009"; gene_id "Isoform24581_4009.gene"; gene_name "Isoform24581_4009";
chr10	Mandalorion	CDS	53795254	53795426	.	-	.	transcript_id "Isoform24581_4009"; gene_id "Isoform24581_4009.gene"; gene_name "Isoform24581_4009";
chr10	Mandalorion	exon	53796139	53796358	.	-	.	transcript_id "Isoform24581_4009"; gene_id "Isoform24581_4009.gene"; gene_name "Isoform24581_4009";
chr10	Mandalorion	CDS	53796139	53796358	.	-	.	transcript_id "Isoform24581_4009"; gene_id "Isoform24581_4009.gene"; gene_name "Isoform24581_4009";
chr10	Mandalorion	exon	53801526	53801641	.	-	.	transcript_id "Isoform24581_4009"; gene_id "Isoform24581_4009.gene"; gene_name "Isoform24581_4009";
chr10	Mandalorion	CDS	53801526	53801641	.	-	.	transcript_id "Isoform24581_4009"; gene_id "Isoform24581_4009.gene"; gene_name "Isoform24581_4009";
chr10	Mandalorion	exon	53809588	53809681	.	-	.	transcript_id "Isoform24581_4009"; gene_id "Isoform24581_4009.gene"; gene_name "Isoform24581_4009";
chr10	Mandalorion	CDS	53809588	53809681	.	-	.	transcript_id "Isoform24581_4009"; gene_id "Isoform24581_4009.gene"; gene_name "Isoform24581_4009";
chr10	Mandalorion	exon	53810985	53811108	.	-	.	transcript_id "Isoform24581_4009"; gene_id "Isoform24581_4009.gene"; gene_name "Isoform24581_4009";
chr10	Mandalorion	CDS	53810985	53811108	.	-	.	transcript_id "Isoform24581_4009"; gene_id "Isoform24581_4009.gene"; gene_name "Isoform24581_4009";
chr10	Mandalorion	exon	53853119	53853213	.	-	.	transcript_id "Isoform24581_4009"; gene_id "Isoform24581_4009.gene"; gene_name "Isoform24581_4009";
chr10	Mandalorion	CDS	53853119	53853213	.	-	.	transcript_id "Isoform24581_4009"; gene_id "Isoform24581_4009.gene"; gene_name "Isoform24581_4009";
chr10	Mandalorion	exon	53890511	53890591	.	-	.	transcript_id "Isoform24581_4009"; gene_id "Isoform24581_4009.gene"; gene_name "Isoform24581_4009";
chr10	Mandalorion	CDS	53890511	53890591	.	-	.	transcript_id "Isoform24581_4009"; gene_id "Isoform24581_4009.gene"; gene_name "Isoform24581_4009";
chr10	Mandalorion	exon	53901810	53901925	.	-	.	transcript_id "Isoform24581_4009"; gene_id "Isoform24581_4009.gene"; gene_name "Isoform24581_4009";
chr10	Mandalorion	CDS	53901810	53901925	.	-	.	transcript_id "Isoform24581_4009"; gene_id "Isoform24581_4009.gene"; gene_name "Isoform24581_4009";
chr10	Mandalorion	exon	53906794	53906890	.	-	.	transcript_id "Isoform24581_4009"; gene_id "Isoform24581_4009.gene"; gene_name "Isoform24581_4009";
chr10	Mandalorion	CDS	53906794	53906890	.	-	.	transcript_id "Isoform24581_4009"; gene_id "Isoform24581_4009.gene"; gene_name "Isoform24581_4009";
chr10	Mandalorion	exon	53950512	53951366	.	-	.	transcript_id "Isoform24581_4009"; gene_id "Isoform24581_4009.gene"; gene_name "Isoform24581_4009";
chr10	Mandalorion	start_codon	53951118	53951120	.	-	.	transcript_id "Isoform24581_4009"; gene_id "Isoform24581_4009.gene"; gene_name "Isoform24581_4009";
chr10	Mandalorion	CDS	53950512	53951120	.	-	.	transcript_id "Isoform24581_4009"; gene_id "Isoform24581_4009.gene"; gene_name "Isoform24581_4009";
chr10	Mandalorion	exon	53951622	53951833	.	-	.	transcript_id "Isoform24581_4009"; gene_id "Isoform24581_4009.gene"; gene_name "Isoform24581_4009";
chr10	Mandalorion	transcript	53783109	53951885	.	-	.	transcript_id "Isoform24583_53"; gene_id "Isoform24583_53.gene"; gene_name "Isoform24583_53";
chr10	Mandalorion	exon	53783109	53783659	.	-	.	transcript_id "Isoform24583_53"; gene_id "Isoform24583_53.gene"; gene_name "Isoform24583_53";
chr10	Mandalorion	CDS	53783536	53783659	.	-	.	transcript_id "Isoform24583_53"; gene_id "Isoform24583_53.gene"; gene_name "Isoform24583_53";
chr10	Mandalorion	stop_codon	53783533	53783535	.	-	.	transcript_id "Isoform24583_53"; gene_id "Isoform24583_53.gene"; gene_name "Isoform24583_53";
chr10	Mandalorion	exon	53784039	53784154	.	-	.	transcript_id "Isoform24583_53"; gene_id "Isoform24583_53.gene"; gene_name "Isoform24583_53";
chr10	Mandalorion	CDS	53784039	53784154	.	-	.	transcript_id "Isoform24583_53"; gene_id "Isoform24583_53.gene"; gene_name "Isoform24583_53";
chr10	Mandalorion	exon	53795254	53795426	.	-	.	transcript_id "Isoform24583_53"; gene_id "Isoform24583_53.gene"; gene_name "Isoform24583_53";
chr10	Mandalorion	CDS	53795254	53795426	.	-	.	transcript_id "Isoform24583_53"; gene_id "Isoform24583_53.gene"; gene_name "Isoform24583_53";
chr10	Mandalorion	exon	53796139	53796358	.	-	.	transcript_id "Isoform24583_53"; gene_id "Isoform24583_53.gene"; gene_name "Isoform24583_53";
chr10	Mandalorion	CDS	53796139	53796358	.	-	.	transcript_id "Isoform24583_53"; gene_id "Isoform24583_53.gene"; gene_name "Isoform24583_53";
chr10	Mandalorion	exon	53801526	53801641	.	-	.	transcript_id "Isoform24583_53"; gene_id "Isoform24583_53.gene"; gene_name "Isoform24583_53";
chr10	Mandalorion	CDS	53801526	53801641	.	-	.	transcript_id "Isoform24583_53"; gene_id "Isoform24583_53.gene"; gene_name "Isoform24583_53";
chr10	Mandalorion	exon	53809588	53809681	.	-	.	transcript_id "Isoform24583_53"; gene_id "Isoform24583_53.gene"; gene_name "Isoform24583_53";
chr10	Mandalorion	CDS	53809588	53809681	.	-	.	transcript_id "Isoform24583_53"; gene_id "Isoform24583_53.gene"; gene_name "Isoform24583_53";
chr10	Mandalorion	exon	53810985	53811108	.	-	.	transcript_id "Isoform24583_53"; gene_id "Isoform24583_53.gene"; gene_name "Isoform24583_53";
chr10	Mandalorion	CDS	53810985	53811108	.	-	.	transcript_id "Isoform24583_53"; gene_id "Isoform24583_53.gene"; gene_name "Isoform24583_53";
chr10	Mandalorion	exon	53853119	53853213	.	-	.	transcript_id "Isoform24583_53"; gene_id "Isoform24583_53.gene"; gene_name "Isoform24583_53";
chr10	Mandalorion	CDS	53853119	53853213	.	-	.	transcript_id "Isoform24583_53"; gene_id "Isoform24583_53.gene"; gene_name "Isoform24583_53";
chr10	Mandalorion	exon	53890511	53890591	.	-	.	transcript_id "Isoform24583_53"; gene_id "Isoform24583_53.gene"; gene_name "Isoform24583_53";
chr10	Mandalorion	CDS	53890511	53890591	.	-	.	transcript_id "Isoform24583_53"; gene_id "Isoform24583_53.gene"; gene_name "Isoform24583_53";
chr10	Mandalorion	exon	53901810	53901925	.	-	.	transcript_id "Isoform24583_53"; gene_id "Isoform24583_53.gene"; gene_name "Isoform24583_53";
chr10	Mandalorion	CDS	53901810	53901925	.	-	.	transcript_id "Isoform24583_53"; gene_id "Isoform24583_53.gene"; gene_name "Isoform24583_53";
chr10	Mandalorion	exon	53906794	53906890	.	-	.	transcript_id "Isoform24583_53"; gene_id "Isoform24583_53.gene"; gene_name "Isoform24583_53";
chr10	Mandalorion	CDS	53906794	53906890	.	-	.	transcript_id "Isoform24583_53"; gene_id "Isoform24583_53.gene"; gene_name "Isoform24583_53";
chr10	Mandalorion	exon	53950512	53951366	.	-	.	transcript_id "Isoform24583_53"; gene_id "Isoform24583_53.gene"; gene_name "Isoform24583_53";
chr10	Mandalorion	start_codon	53951118	53951120	.	-	.	transcript_id "Isoform24583_53"; gene_id "Isoform24583_53.gene"; gene_name "Isoform24583_53";
chr10	Mandalorion	CDS	53950512	53951120	.	-	.	transcript_id "Isoform24583_53"; gene_id "Isoform24583_53.gene"; gene_name "Isoform24583_53";
chr10	Mandalorion	exon	53951622	53951885	.	-	.	transcript_id "Isoform24583_53"; gene_id "Isoform24583_53.gene"; gene_name "Isoform24583_53";
chr10	Mandalorion	transcript	53951982	53957169	.	+	.	transcript_id "Isoform24601_3"; gene_id "Isoform24601_3.gene"; gene_name "Isoform24601_3";
chr10	Mandalorion	exon	53951982	53952949	.	+	.	transcript_id "Isoform24601_3"; gene_id "Isoform24601_3.gene"; gene_name "Isoform24601_3";
chr10	Mandalorion	start_codon	53952186	53952188	.	+	.	transcript_id "Isoform24601_3"; gene_id "Isoform24601_3.gene"; gene_name "Isoform24601_3";
chr10	Mandalorion	CDS	53952186	53952278	.	+	.	transcript_id "Isoform24601_3"; gene_id "Isoform24601_3.gene"; gene_name "Isoform24601_3";
chr10	Mandalorion	stop_codon	53952279	53952281	.	+	.	transcript_id "Isoform24601_3"; gene_id "Isoform24601_3.gene"; gene_name "Isoform24601_3";
chr10	Mandalorion	exon	53954319	53954499	.	+	.	transcript_id "Isoform24601_3"; gene_id "Isoform24601_3.gene"; gene_name "Isoform24601_3";
chr10	Mandalorion	exon	53957061	53957169	.	+	.	transcript_id "Isoform24601_3"; gene_id "Isoform24601_3.gene"; gene_name "Isoform24601_3";
chr10	Mandalorion	transcript	53950518	53953709	.	+	.	transcript_id "Isoform24604_3"; gene_id "Isoform24604_3.gene"; gene_name "Isoform24604_3";
chr10	Mandalorion	exon	53950518	53953709	.	+	.	transcript_id "Isoform24604_3"; gene_id "Isoform24604_3.gene"; gene_name "Isoform24604_3";
chr10	Mandalorion	start_codon	53950540	53950542	.	+	.	transcript_id "Isoform24604_3"; gene_id "Isoform24604_3.gene"; gene_name "Isoform24604_3";
chr10	Mandalorion	CDS	53950540	53951145	.	+	.	transcript_id "Isoform24604_3"; gene_id "Isoform24604_3.gene"; gene_name "Isoform24604_3";
chr10	Mandalorion	stop_codon	53951146	53951148	.	+	.	transcript_id "Isoform24604_3"; gene_id "Isoform24604_3.gene"; gene_name "Isoform24604_3";
chr10	Mandalorion	transcript	53783099	53783305	.	+	.	transcript_id "Isoform24608_5"; gene_id "Isoform24608_5.gene"; gene_name "Isoform24608_5";
chr10	Mandalorion	exon	53783099	53783305	.	+	.	transcript_id "Isoform24608_5"; gene_id "Isoform24608_5.gene"; gene_name "Isoform24608_5";
chr10	Mandalorion	transcript	56031340	56104783	.	-	.	transcript_id "Isoform24609_3"; gene_id "Isoform24609_3.gene"; gene_name "Isoform24609_3";
chr10	Mandalorion	exon	56031340	56031914	.	-	.	transcript_id "Isoform24609_3"; gene_id "Isoform24609_3.gene"; gene_name "Isoform24609_3";
chr10	Mandalorion	CDS	56031773	56031914	.	-	.	transcript_id "Isoform24609_3"; gene_id "Isoform24609_3.gene"; gene_name "Isoform24609_3";
chr10	Mandalorion	stop_codon	56031770	56031772	.	-	.	transcript_id "Isoform24609_3"; gene_id "Isoform24609_3.gene"; gene_name "Isoform24609_3";
chr10	Mandalorion	exon	56037231	56037313	.	-	.	transcript_id "Isoform24609_3"; gene_id "Isoform24609_3.gene"; gene_name "Isoform24609_3";
chr10	Mandalorion	CDS	56037231	56037313	.	-	.	transcript_id "Isoform24609_3"; gene_id "Isoform24609_3.gene"; gene_name "Isoform24609_3";
chr10	Mandalorion	exon	56038107	56038308	.	-	.	transcript_id "Isoform24609_3"; gene_id "Isoform24609_3.gene"; gene_name "Isoform24609_3";
chr10	Mandalorion	CDS	56038107	56038308	.	-	.	transcript_id "Isoform24609_3"; gene_id "Isoform24609_3.gene"; gene_name "Isoform24609_3";
chr10	Mandalorion	exon	56046940	56047067	.	-	.	transcript_id "Isoform24609_3"; gene_id "Isoform24609_3.gene"; gene_name "Isoform24609_3";
chr10	Mandalorion	CDS	56046940	56047067	.	-	.	transcript_id "Isoform24609_3"; gene_id "Isoform24609_3.gene"; gene_name "Isoform24609_3";
chr10	Mandalorion	exon	56049938	56050080	.	-	.	transcript_id "Isoform24609_3"; gene_id "Isoform24609_3.gene"; gene_name "Isoform24609_3";
chr10	Mandalorion	CDS	56049938	56050080	.	-	.	transcript_id "Isoform24609_3"; gene_id "Isoform24609_3.gene"; gene_name "Isoform24609_3";
chr10	Mandalorion	exon	56053588	56053680	.	-	.	transcript_id "Isoform24609_3"; gene_id "Isoform24609_3.gene"; gene_name "Isoform24609_3";
chr10	Mandalorion	CDS	56053588	56053680	.	-	.	transcript_id "Isoform24609_3"; gene_id "Isoform24609_3.gene"; gene_name "Isoform24609_3";
chr10	Mandalorion	exon	56056576	56056716	.	-	.	transcript_id "Isoform24609_3"; gene_id "Isoform24609_3.gene"; gene_name "Isoform24609_3";
chr10	Mandalorion	CDS	56056576	56056716	.	-	.	transcript_id "Isoform24609_3"; gene_id "Isoform24609_3.gene"; gene_name "Isoform24609_3";
chr10	Mandalorion	exon	56063839	56063929	.	-	.	transcript_id "Isoform24609_3"; gene_id "Isoform24609_3.gene"; gene_name "Isoform24609_3";
chr10	Mandalorion	CDS	56063839	56063929	.	-	.	transcript_id "Isoform24609_3"; gene_id "Isoform24609_3.gene"; gene_name "Isoform24609_3";
chr10	Mandalorion	exon	56068936	56068995	.	-	.	transcript_id "Isoform24609_3"; gene_id "Isoform24609_3.gene"; gene_name "Isoform24609_3";
chr10	Mandalorion	CDS	56068936	56068995	.	-	.	transcript_id "Isoform24609_3"; gene_id "Isoform24609_3.gene"; gene_name "Isoform24609_3";
chr10	Mandalorion	exon	56071452	56071596	.	-	.	transcript_id "Isoform24609_3"; gene_id "Isoform24609_3.gene"; gene_name "Isoform24609_3";
chr10	Mandalorion	CDS	56071452	56071596	.	-	.	transcript_id "Isoform24609_3"; gene_id "Isoform24609_3.gene"; gene_name "Isoform24609_3";
chr10	Mandalorion	exon	56072504	56072565	.	-	.	transcript_id "Isoform24609_3"; gene_id "Isoform24609_3.gene"; gene_name "Isoform24609_3";
chr10	Mandalorion	CDS	56072504	56072565	.	-	.	transcript_id "Isoform24609_3"; gene_id "Isoform24609_3.gene"; gene_name "Isoform24609_3";
chr10	Mandalorion	exon	56072654	56072757	.	-	.	transcript_id "Isoform24609_3"; gene_id "Isoform24609_3.gene"; gene_name "Isoform24609_3";
chr10	Mandalorion	CDS	56072654	56072757	.	-	.	transcript_id "Isoform24609_3"; gene_id "Isoform24609_3.gene"; gene_name "Isoform24609_3";
chr10	Mandalorion	exon	56072884	56072962	.	-	.	transcript_id "Isoform24609_3"; gene_id "Isoform24609_3.gene"; gene_name "Isoform24609_3";
chr10	Mandalorion	CDS	56072884	56072962	.	-	.	transcript_id "Isoform24609_3"; gene_id "Isoform24609_3.gene"; gene_name "Isoform24609_3";
chr10	Mandalorion	exon	56074531	56074656	.	-	.	transcript_id "Isoform24609_3"; gene_id "Isoform24609_3.gene"; gene_name "Isoform24609_3";
chr10	Mandalorion	CDS	56074531	56074656	.	-	.	transcript_id "Isoform24609_3"; gene_id "Isoform24609_3.gene"; gene_name "Isoform24609_3";
chr10	Mandalorion	exon	56077984	56078052	.	-	.	transcript_id "Isoform24609_3"; gene_id "Isoform24609_3.gene"; gene_name "Isoform24609_3";
chr10	Mandalorion	CDS	56077984	56078052	.	-	.	transcript_id "Isoform24609_3"; gene_id "Isoform24609_3.gene"; gene_name "Isoform24609_3";
chr10	Mandalorion	exon	56091046	56091214	.	-	.	transcript_id "Isoform24609_3"; gene_id "Isoform24609_3.gene"; gene_name "Isoform24609_3";
chr10	Mandalorion	CDS	56091046	56091214	.	-	.	transcript_id "Isoform24609_3"; gene_id "Isoform24609_3.gene"; gene_name "Isoform24609_3";
chr10	Mandalorion	exon	56100660	56100821	.	-	.	transcript_id "Isoform24609_3"; gene_id "Isoform24609_3.gene"; gene_name "Isoform24609_3";
chr10	Mandalorion	CDS	56100660	56100821	.	-	.	transcript_id "Isoform24609_3"; gene_id "Isoform24609_3.gene"; gene_name "Isoform24609_3";
chr10	Mandalorion	exon	56104574	56104783	.	-	.	transcript_id "Isoform24609_3"; gene_id "Isoform24609_3.gene"; gene_name "Isoform24609_3";
chr10	Mandalorion	start_codon	56104726	56104728	.	-	.	transcript_id "Isoform24609_3"; gene_id "Isoform24609_3.gene"; gene_name "Isoform24609_3";
chr10	Mandalorion	CDS	56104574	56104728	.	-	.	transcript_id "Isoform24609_3"; gene_id "Isoform24609_3.gene"; gene_name "Isoform24609_3";
chr10	Mandalorion	transcript	55893204	56104783	.	-	.	transcript_id "Isoform24610_3"; gene_id "Isoform24610_3.gene"; gene_name "Isoform24610_3";
chr10	Mandalorion	exon	55893204	55893800	.	-	.	transcript_id "Isoform24610_3"; gene_id "Isoform24610_3.gene"; gene_name "Isoform24610_3";
chr10	Mandalorion	CDS	55893684	55893800	.	-	.	transcript_id "Isoform24610_3"; gene_id "Isoform24610_3.gene"; gene_name "Isoform24610_3";
chr10	Mandalorion	stop_codon	55893681	55893683	.	-	.	transcript_id "Isoform24610_3"; gene_id "Isoform24610_3.gene"; gene_name "Isoform24610_3";
chr10	Mandalorion	exon	55903995	55904183	.	-	.	transcript_id "Isoform24610_3"; gene_id "Isoform24610_3.gene"; gene_name "Isoform24610_3";
chr10	Mandalorion	CDS	55903995	55904183	.	-	.	transcript_id "Isoform24610_3"; gene_id "Isoform24610_3.gene"; gene_name "Isoform24610_3";
chr10	Mandalorion	exon	55916235	55916375	.	-	.	transcript_id "Isoform24610_3"; gene_id "Isoform24610_3.gene"; gene_name "Isoform24610_3";
chr10	Mandalorion	CDS	55916235	55916375	.	-	.	transcript_id "Isoform24610_3"; gene_id "Isoform24610_3.gene"; gene_name "Isoform24610_3";
chr10	Mandalorion	exon	55924959	55925113	.	-	.	transcript_id "Isoform24610_3"; gene_id "Isoform24610_3.gene"; gene_name "Isoform24610_3";
chr10	Mandalorion	CDS	55924959	55925113	.	-	.	transcript_id "Isoform24610_3"; gene_id "Isoform24610_3.gene"; gene_name "Isoform24610_3";
chr10	Mandalorion	exon	55925858	55925973	.	-	.	transcript_id "Isoform24610_3"; gene_id "Isoform24610_3.gene"; gene_name "Isoform24610_3";
chr10	Mandalorion	CDS	55925858	55925973	.	-	.	transcript_id "Isoform24610_3"; gene_id "Isoform24610_3.gene"; gene_name "Isoform24610_3";
chr10	Mandalorion	exon	55927485	55927554	.	-	.	transcript_id "Isoform24610_3"; gene_id "Isoform24610_3.gene"; gene_name "Isoform24610_3";
chr10	Mandalorion	CDS	55927485	55927554	.	-	.	transcript_id "Isoform24610_3"; gene_id "Isoform24610_3.gene"; gene_name "Isoform24610_3";
chr10	Mandalorion	exon	55940570	55940653	.	-	.	transcript_id "Isoform24610_3"; gene_id "Isoform24610_3.gene"; gene_name "Isoform24610_3";
chr10	Mandalorion	CDS	55940570	55940653	.	-	.	transcript_id "Isoform24610_3"; gene_id "Isoform24610_3.gene"; gene_name "Isoform24610_3";
chr10	Mandalorion	exon	55948572	55948697	.	-	.	transcript_id "Isoform24610_3"; gene_id "Isoform24610_3.gene"; gene_name "Isoform24610_3";
chr10	Mandalorion	CDS	55948572	55948697	.	-	.	transcript_id "Isoform24610_3"; gene_id "Isoform24610_3.gene"; gene_name "Isoform24610_3";
chr10	Mandalorion	exon	55963627	55963720	.	-	.	transcript_id "Isoform24610_3"; gene_id "Isoform24610_3.gene"; gene_name "Isoform24610_3";
chr10	Mandalorion	CDS	55963627	55963720	.	-	.	transcript_id "Isoform24610_3"; gene_id "Isoform24610_3.gene"; gene_name "Isoform24610_3";
chr10	Mandalorion	exon	55964402	55964510	.	-	.	transcript_id "Isoform24610_3"; gene_id "Isoform24610_3.gene"; gene_name "Isoform24610_3";
chr10	Mandalorion	CDS	55964402	55964510	.	-	.	transcript_id "Isoform24610_3"; gene_id "Isoform24610_3.gene"; gene_name "Isoform24610_3";
chr10	Mandalorion	exon	55965813	55965935	.	-	.	transcript_id "Isoform24610_3"; gene_id "Isoform24610_3.gene"; gene_name "Isoform24610_3";
chr10	Mandalorion	CDS	55965813	55965935	.	-	.	transcript_id "Isoform24610_3"; gene_id "Isoform24610_3.gene"; gene_name "Isoform24610_3";
chr10	Mandalorion	exon	55999607	55999695	.	-	.	transcript_id "Isoform24610_3"; gene_id "Isoform24610_3.gene"; gene_name "Isoform24610_3";
chr10	Mandalorion	CDS	55999607	55999695	.	-	.	transcript_id "Isoform24610_3"; gene_id "Isoform24610_3.gene"; gene_name "Isoform24610_3";
chr10	Mandalorion	exon	56005157	56005273	.	-	.	transcript_id "Isoform24610_3"; gene_id "Isoform24610_3.gene"; gene_name "Isoform24610_3";
chr10	Mandalorion	CDS	56005157	56005273	.	-	.	transcript_id "Isoform24610_3"; gene_id "Isoform24610_3.gene"; gene_name "Isoform24610_3";
chr10	Mandalorion	exon	56026890	56027008	.	-	.	transcript_id "Isoform24610_3"; gene_id "Isoform24610_3.gene"; gene_name "Isoform24610_3";
chr10	Mandalorion	CDS	56026890	56027008	.	-	.	transcript_id "Isoform24610_3"; gene_id "Isoform24610_3.gene"; gene_name "Isoform24610_3";
chr10	Mandalorion	exon	56027862	56027949	.	-	.	transcript_id "Isoform24610_3"; gene_id "Isoform24610_3.gene"; gene_name "Isoform24610_3";
chr10	Mandalorion	CDS	56027862	56027949	.	-	.	transcript_id "Isoform24610_3"; gene_id "Isoform24610_3.gene"; gene_name "Isoform24610_3";
chr10	Mandalorion	exon	56031776	56031914	.	-	.	transcript_id "Isoform24610_3"; gene_id "Isoform24610_3.gene"; gene_name "Isoform24610_3";
chr10	Mandalorion	CDS	56031776	56031914	.	-	.	transcript_id "Isoform24610_3"; gene_id "Isoform24610_3.gene"; gene_name "Isoform24610_3";
chr10	Mandalorion	exon	56037231	56037313	.	-	.	transcript_id "Isoform24610_3"; gene_id "Isoform24610_3.gene"; gene_name "Isoform24610_3";
chr10	Mandalorion	CDS	56037231	56037313	.	-	.	transcript_id "Isoform24610_3"; gene_id "Isoform24610_3.gene"; gene_name "Isoform24610_3";
chr10	Mandalorion	exon	56038107	56038308	.	-	.	transcript_id "Isoform24610_3"; gene_id "Isoform24610_3.gene"; gene_name "Isoform24610_3";
chr10	Mandalorion	CDS	56038107	56038308	.	-	.	transcript_id "Isoform24610_3"; gene_id "Isoform24610_3.gene"; gene_name "Isoform24610_3";
chr10	Mandalorion	exon	56046940	56047067	.	-	.	transcript_id "Isoform24610_3"; gene_id "Isoform24610_3.gene"; gene_name "Isoform24610_3";
chr10	Mandalorion	CDS	56046940	56047067	.	-	.	transcript_id "Isoform24610_3"; gene_id "Isoform24610_3.gene"; gene_name "Isoform24610_3";
chr10	Mandalorion	exon	56049938	56050080	.	-	.	transcript_id "Isoform24610_3"; gene_id "Isoform24610_3.gene"; gene_name "Isoform24610_3";
chr10	Mandalorion	CDS	56049938	56050080	.	-	.	transcript_id "Isoform24610_3"; gene_id "Isoform24610_3.gene"; gene_name "Isoform24610_3";
chr10	Mandalorion	exon	56053588	56053680	.	-	.	transcript_id "Isoform24610_3"; gene_id "Isoform24610_3.gene"; gene_name "Isoform24610_3";
chr10	Mandalorion	CDS	56053588	56053680	.	-	.	transcript_id "Isoform24610_3"; gene_id "Isoform24610_3.gene"; gene_name "Isoform24610_3";
chr10	Mandalorion	exon	56056576	56056716	.	-	.	transcript_id "Isoform24610_3"; gene_id "Isoform24610_3.gene"; gene_name "Isoform24610_3";
chr10	Mandalorion	CDS	56056576	56056716	.	-	.	transcript_id "Isoform24610_3"; gene_id "Isoform24610_3.gene"; gene_name "Isoform24610_3";
chr10	Mandalorion	exon	56063839	56063929	.	-	.	transcript_id "Isoform24610_3"; gene_id "Isoform24610_3.gene"; gene_name "Isoform24610_3";
chr10	Mandalorion	CDS	56063839	56063929	.	-	.	transcript_id "Isoform24610_3"; gene_id "Isoform24610_3.gene"; gene_name "Isoform24610_3";
chr10	Mandalorion	exon	56068936	56068995	.	-	.	transcript_id "Isoform24610_3"; gene_id "Isoform24610_3.gene"; gene_name "Isoform24610_3";
chr10	Mandalorion	CDS	56068936	56068995	.	-	.	transcript_id "Isoform24610_3"; gene_id "Isoform24610_3.gene"; gene_name "Isoform24610_3";
chr10	Mandalorion	exon	56071452	56071596	.	-	.	transcript_id "Isoform24610_3"; gene_id "Isoform24610_3.gene"; gene_name "Isoform24610_3";
chr10	Mandalorion	CDS	56071452	56071596	.	-	.	transcript_id "Isoform24610_3"; gene_id "Isoform24610_3.gene"; gene_name "Isoform24610_3";
chr10	Mandalorion	exon	56072504	56072565	.	-	.	transcript_id "Isoform24610_3"; gene_id "Isoform24610_3.gene"; gene_name "Isoform24610_3";
chr10	Mandalorion	CDS	56072504	56072565	.	-	.	transcript_id "Isoform24610_3"; gene_id "Isoform24610_3.gene"; gene_name "Isoform24610_3";
chr10	Mandalorion	exon	56072654	56072757	.	-	.	transcript_id "Isoform24610_3"; gene_id "Isoform24610_3.gene"; gene_name "Isoform24610_3";
chr10	Mandalorion	CDS	56072654	56072757	.	-	.	transcript_id "Isoform24610_3"; gene_id "Isoform24610_3.gene"; gene_name "Isoform24610_3";
chr10	Mandalorion	exon	56072884	56072962	.	-	.	transcript_id "Isoform24610_3"; gene_id "Isoform24610_3.gene"; gene_name "Isoform24610_3";
chr10	Mandalorion	CDS	56072884	56072962	.	-	.	transcript_id "Isoform24610_3"; gene_id "Isoform24610_3.gene"; gene_name "Isoform24610_3";
chr10	Mandalorion	exon	56074531	56074656	.	-	.	transcript_id "Isoform24610_3"; gene_id "Isoform24610_3.gene"; gene_name "Isoform24610_3";
chr10	Mandalorion	CDS	56074531	56074656	.	-	.	transcript_id "Isoform24610_3"; gene_id "Isoform24610_3.gene"; gene_name "Isoform24610_3";
chr10	Mandalorion	exon	56077984	56078052	.	-	.	transcript_id "Isoform24610_3"; gene_id "Isoform24610_3.gene"; gene_name "Isoform24610_3";
chr10	Mandalorion	CDS	56077984	56078052	.	-	.	transcript_id "Isoform24610_3"; gene_id "Isoform24610_3.gene"; gene_name "Isoform24610_3";
chr10	Mandalorion	exon	56091046	56091214	.	-	.	transcript_id "Isoform24610_3"; gene_id "Isoform24610_3.gene"; gene_name "Isoform24610_3";
chr10	Mandalorion	CDS	56091046	56091214	.	-	.	transcript_id "Isoform24610_3"; gene_id "Isoform24610_3.gene"; gene_name "Isoform24610_3";
chr10	Mandalorion	exon	56100660	56100821	.	-	.	transcript_id "Isoform24610_3"; gene_id "Isoform24610_3.gene"; gene_name "Isoform24610_3";
chr10	Mandalorion	CDS	56100660	56100821	.	-	.	transcript_id "Isoform24610_3"; gene_id "Isoform24610_3.gene"; gene_name "Isoform24610_3";
chr10	Mandalorion	exon	56104574	56104783	.	-	.	transcript_id "Isoform24610_3"; gene_id "Isoform24610_3.gene"; gene_name "Isoform24610_3";
chr10	Mandalorion	start_codon	56104726	56104728	.	-	.	transcript_id "Isoform24610_3"; gene_id "Isoform24610_3.gene"; gene_name "Isoform24610_3";
chr10	Mandalorion	CDS	56104574	56104728	.	-	.	transcript_id "Isoform24610_3"; gene_id "Isoform24610_3.gene"; gene_name "Isoform24610_3";
chr10	Mandalorion	transcript	56099658	56104783	.	-	.	transcript_id "Isoform24611_6"; gene_id "Isoform24611_6.gene"; gene_name "Isoform24611_6";
chr10	Mandalorion	exon	56099658	56100821	.	-	.	transcript_id "Isoform24611_6"; gene_id "Isoform24611_6.gene"; gene_name "Isoform24611_6";
chr10	Mandalorion	CDS	56100659	56100821	.	-	.	transcript_id "Isoform24611_6"; gene_id "Isoform24611_6.gene"; gene_name "Isoform24611_6";
chr10	Mandalorion	stop_codon	56100656	56100658	.	-	.	transcript_id "Isoform24611_6"; gene_id "Isoform24611_6.gene"; gene_name "Isoform24611_6";
chr10	Mandalorion	exon	56104574	56104783	.	-	.	transcript_id "Isoform24611_6"; gene_id "Isoform24611_6.gene"; gene_name "Isoform24611_6";
chr10	Mandalorion	start_codon	56104726	56104728	.	-	.	transcript_id "Isoform24611_6"; gene_id "Isoform24611_6.gene"; gene_name "Isoform24611_6";
chr10	Mandalorion	CDS	56104574	56104728	.	-	.	transcript_id "Isoform24611_6"; gene_id "Isoform24611_6.gene"; gene_name "Isoform24611_6";
chr10	Mandalorion	transcript	56099655	56104783	.	-	.	transcript_id "Isoform24613_20"; gene_id "Isoform24613_20.gene"; gene_name "Isoform24613_20";
chr10	Mandalorion	exon	56099655	56099850	.	-	.	transcript_id "Isoform24613_20"; gene_id "Isoform24613_20.gene"; gene_name "Isoform24613_20";
chr10	Mandalorion	CDS	56099739	56099850	.	-	.	transcript_id "Isoform24613_20"; gene_id "Isoform24613_20.gene"; gene_name "Isoform24613_20";
chr10	Mandalorion	stop_codon	56099736	56099738	.	-	.	transcript_id "Isoform24613_20"; gene_id "Isoform24613_20.gene"; gene_name "Isoform24613_20";
chr10	Mandalorion	exon	56100660	56100821	.	-	.	transcript_id "Isoform24613_20"; gene_id "Isoform24613_20.gene"; gene_name "Isoform24613_20";
chr10	Mandalorion	CDS	56100660	56100821	.	-	.	transcript_id "Isoform24613_20"; gene_id "Isoform24613_20.gene"; gene_name "Isoform24613_20";
chr10	Mandalorion	exon	56104574	56104783	.	-	.	transcript_id "Isoform24613_20"; gene_id "Isoform24613_20.gene"; gene_name "Isoform24613_20";
chr10	Mandalorion	start_codon	56104726	56104728	.	-	.	transcript_id "Isoform24613_20"; gene_id "Isoform24613_20.gene"; gene_name "Isoform24613_20";
chr10	Mandalorion	CDS	56104574	56104728	.	-	.	transcript_id "Isoform24613_20"; gene_id "Isoform24613_20.gene"; gene_name "Isoform24613_20";
chr10	Mandalorion	transcript	56044854	56104783	.	-	.	transcript_id "Isoform24614_4"; gene_id "Isoform24614_4.gene"; gene_name "Isoform24614_4";
chr10	Mandalorion	exon	56044854	56045320	.	-	.	transcript_id "Isoform24614_4"; gene_id "Isoform24614_4.gene"; gene_name "Isoform24614_4";
chr10	Mandalorion	CDS	56045224	56045320	.	-	.	transcript_id "Isoform24614_4"; gene_id "Isoform24614_4.gene"; gene_name "Isoform24614_4";
chr10	Mandalorion	stop_codon	56045221	56045223	.	-	.	transcript_id "Isoform24614_4"; gene_id "Isoform24614_4.gene"; gene_name "Isoform24614_4";
chr10	Mandalorion	exon	56046940	56047067	.	-	.	transcript_id "Isoform24614_4"; gene_id "Isoform24614_4.gene"; gene_name "Isoform24614_4";
chr10	Mandalorion	CDS	56046940	56047067	.	-	.	transcript_id "Isoform24614_4"; gene_id "Isoform24614_4.gene"; gene_name "Isoform24614_4";
chr10	Mandalorion	exon	56049938	56050080	.	-	.	transcript_id "Isoform24614_4"; gene_id "Isoform24614_4.gene"; gene_name "Isoform24614_4";
chr10	Mandalorion	CDS	56049938	56050080	.	-	.	transcript_id "Isoform24614_4"; gene_id "Isoform24614_4.gene"; gene_name "Isoform24614_4";
chr10	Mandalorion	exon	56053588	56053680	.	-	.	transcript_id "Isoform24614_4"; gene_id "Isoform24614_4.gene"; gene_name "Isoform24614_4";
chr10	Mandalorion	CDS	56053588	56053680	.	-	.	transcript_id "Isoform24614_4"; gene_id "Isoform24614_4.gene"; gene_name "Isoform24614_4";
chr10	Mandalorion	exon	56056576	56056716	.	-	.	transcript_id "Isoform24614_4"; gene_id "Isoform24614_4.gene"; gene_name "Isoform24614_4";
chr10	Mandalorion	CDS	56056576	56056716	.	-	.	transcript_id "Isoform24614_4"; gene_id "Isoform24614_4.gene"; gene_name "Isoform24614_4";
chr10	Mandalorion	exon	56063839	56063929	.	-	.	transcript_id "Isoform24614_4"; gene_id "Isoform24614_4.gene"; gene_name "Isoform24614_4";
chr10	Mandalorion	CDS	56063839	56063929	.	-	.	transcript_id "Isoform24614_4"; gene_id "Isoform24614_4.gene"; gene_name "Isoform24614_4";
chr10	Mandalorion	exon	56068936	56068995	.	-	.	transcript_id "Isoform24614_4"; gene_id "Isoform24614_4.gene"; gene_name "Isoform24614_4";
chr10	Mandalorion	CDS	56068936	56068995	.	-	.	transcript_id "Isoform24614_4"; gene_id "Isoform24614_4.gene"; gene_name "Isoform24614_4";
chr10	Mandalorion	exon	56071452	56071596	.	-	.	transcript_id "Isoform24614_4"; gene_id "Isoform24614_4.gene"; gene_name "Isoform24614_4";
chr10	Mandalorion	CDS	56071452	56071596	.	-	.	transcript_id "Isoform24614_4"; gene_id "Isoform24614_4.gene"; gene_name "Isoform24614_4";
chr10	Mandalorion	exon	56072504	56072565	.	-	.	transcript_id "Isoform24614_4"; gene_id "Isoform24614_4.gene"; gene_name "Isoform24614_4";
chr10	Mandalorion	CDS	56072504	56072565	.	-	.	transcript_id "Isoform24614_4"; gene_id "Isoform24614_4.gene"; gene_name "Isoform24614_4";
chr10	Mandalorion	exon	56072654	56072757	.	-	.	transcript_id "Isoform24614_4"; gene_id "Isoform24614_4.gene"; gene_name "Isoform24614_4";
chr10	Mandalorion	CDS	56072654	56072757	.	-	.	transcript_id "Isoform24614_4"; gene_id "Isoform24614_4.gene"; gene_name "Isoform24614_4";
chr10	Mandalorion	exon	56072884	56072962	.	-	.	transcript_id "Isoform24614_4"; gene_id "Isoform24614_4.gene"; gene_name "Isoform24614_4";
chr10	Mandalorion	CDS	56072884	56072962	.	-	.	transcript_id "Isoform24614_4"; gene_id "Isoform24614_4.gene"; gene_name "Isoform24614_4";
chr10	Mandalorion	exon	56074531	56074656	.	-	.	transcript_id "Isoform24614_4"; gene_id "Isoform24614_4.gene"; gene_name "Isoform24614_4";
chr10	Mandalorion	CDS	56074531	56074656	.	-	.	transcript_id "Isoform24614_4"; gene_id "Isoform24614_4.gene"; gene_name "Isoform24614_4";
chr10	Mandalorion	exon	56077984	56078052	.	-	.	transcript_id "Isoform24614_4"; gene_id "Isoform24614_4.gene"; gene_name "Isoform24614_4";
chr10	Mandalorion	CDS	56077984	56078052	.	-	.	transcript_id "Isoform24614_4"; gene_id "Isoform24614_4.gene"; gene_name "Isoform24614_4";
chr10	Mandalorion	exon	56091046	56091214	.	-	.	transcript_id "Isoform24614_4"; gene_id "Isoform24614_4.gene"; gene_name "Isoform24614_4";
chr10	Mandalorion	CDS	56091046	56091214	.	-	.	transcript_id "Isoform24614_4"; gene_id "Isoform24614_4.gene"; gene_name "Isoform24614_4";
chr10	Mandalorion	exon	56100660	56100821	.	-	.	transcript_id "Isoform24614_4"; gene_id "Isoform24614_4.gene"; gene_name "Isoform24614_4";
chr10	Mandalorion	CDS	56100660	56100821	.	-	.	transcript_id "Isoform24614_4"; gene_id "Isoform24614_4.gene"; gene_name "Isoform24614_4";
chr10	Mandalorion	exon	56104574	56104783	.	-	.	transcript_id "Isoform24614_4"; gene_id "Isoform24614_4.gene"; gene_name "Isoform24614_4";
chr10	Mandalorion	start_codon	56104726	56104728	.	-	.	transcript_id "Isoform24614_4"; gene_id "Isoform24614_4.gene"; gene_name "Isoform24614_4";
chr10	Mandalorion	CDS	56104574	56104728	.	-	.	transcript_id "Isoform24614_4"; gene_id "Isoform24614_4.gene"; gene_name "Isoform24614_4";
chr10	Mandalorion	transcript	55982948	55992970	.	+	.	transcript_id "Isoform24616_54"; gene_id "Isoform24616_54.gene"; gene_name "Isoform24616_54";
chr10	Mandalorion	exon	55982948	55983125	.	+	.	transcript_id "Isoform24616_54"; gene_id "Isoform24616_54.gene"; gene_name "Isoform24616_54";
chr10	Mandalorion	exon	55990950	55992970	.	+	.	transcript_id "Isoform24616_54"; gene_id "Isoform24616_54.gene"; gene_name "Isoform24616_54";
chr10	Mandalorion	start_codon	55991277	55991279	.	+	.	transcript_id "Isoform24616_54"; gene_id "Isoform24616_54.gene"; gene_name "Isoform24616_54";
chr10	Mandalorion	CDS	55991277	55992389	.	+	.	transcript_id "Isoform24616_54"; gene_id "Isoform24616_54.gene"; gene_name "Isoform24616_54";
chr10	Mandalorion	stop_codon	55992390	55992392	.	+	.	transcript_id "Isoform24616_54"; gene_id "Isoform24616_54.gene"; gene_name "Isoform24616_54";
chr10	Mandalorion	transcript	55983026	55992970	.	+	.	transcript_id "Isoform24617_66"; gene_id "Isoform24617_66.gene"; gene_name "Isoform24617_66";
chr10	Mandalorion	exon	55983026	55983125	.	+	.	transcript_id "Isoform24617_66"; gene_id "Isoform24617_66.gene"; gene_name "Isoform24617_66";
chr10	Mandalorion	exon	55990950	55992970	.	+	.	transcript_id "Isoform24617_66"; gene_id "Isoform24617_66.gene"; gene_name "Isoform24617_66";
chr10	Mandalorion	start_codon	55991277	55991279	.	+	.	transcript_id "Isoform24617_66"; gene_id "Isoform24617_66.gene"; gene_name "Isoform24617_66";
chr10	Mandalorion	CDS	55991277	55992389	.	+	.	transcript_id "Isoform24617_66"; gene_id "Isoform24617_66.gene"; gene_name "Isoform24617_66";
chr10	Mandalorion	stop_codon	55992390	55992392	.	+	.	transcript_id "Isoform24617_66"; gene_id "Isoform24617_66.gene"; gene_name "Isoform24617_66";
chr10	Mandalorion	transcript	56253428	56266512	.	+	.	transcript_id "Isoform24621_60"; gene_id "Isoform24621_60.gene"; gene_name "Isoform24621_60";
chr10	Mandalorion	exon	56253428	56253614	.	+	.	transcript_id "Isoform24621_60"; gene_id "Isoform24621_60.gene"; gene_name "Isoform24621_60";
chr10	Mandalorion	exon	56263630	56266512	.	+	.	transcript_id "Isoform24621_60"; gene_id "Isoform24621_60.gene"; gene_name "Isoform24621_60";
chr10	Mandalorion	start_codon	56263643	56263645	.	+	.	transcript_id "Isoform24621_60"; gene_id "Isoform24621_60.gene"; gene_name "Isoform24621_60";
chr10	Mandalorion	CDS	56263643	56264788	.	+	.	transcript_id "Isoform24621_60"; gene_id "Isoform24621_60.gene"; gene_name "Isoform24621_60";
chr10	Mandalorion	stop_codon	56264789	56264791	.	+	.	transcript_id "Isoform24621_60"; gene_id "Isoform24621_60.gene"; gene_name "Isoform24621_60";
chr10	Mandalorion	transcript	56513878	56514084	.	-	.	transcript_id "Isoform24624_17"; gene_id "Isoform24624_17.gene"; gene_name "Isoform24624_17";
chr10	Mandalorion	exon	56513878	56514084	.	-	.	transcript_id "Isoform24624_17"; gene_id "Isoform24624_17.gene"; gene_name "Isoform24624_17";
chr10	Mandalorion	transcript	57362475	57388965	.	+	.	transcript_id "Isoform24627_5"; gene_id "Isoform24627_5.gene"; gene_name "Isoform24627_5";
chr10	Mandalorion	exon	57362475	57362697	.	+	.	transcript_id "Isoform24627_5"; gene_id "Isoform24627_5.gene"; gene_name "Isoform24627_5";
chr10	Mandalorion	start_codon	57362605	57362607	.	+	.	transcript_id "Isoform24627_5"; gene_id "Isoform24627_5.gene"; gene_name "Isoform24627_5";
chr10	Mandalorion	CDS	57362605	57362697	.	+	.	transcript_id "Isoform24627_5"; gene_id "Isoform24627_5.gene"; gene_name "Isoform24627_5";
chr10	Mandalorion	exon	57371994	57372102	.	+	.	transcript_id "Isoform24627_5"; gene_id "Isoform24627_5.gene"; gene_name "Isoform24627_5";
chr10	Mandalorion	CDS	57371994	57372102	.	+	.	transcript_id "Isoform24627_5"; gene_id "Isoform24627_5.gene"; gene_name "Isoform24627_5";
chr10	Mandalorion	exon	57372251	57372378	.	+	.	transcript_id "Isoform24627_5"; gene_id "Isoform24627_5.gene"; gene_name "Isoform24627_5";
chr10	Mandalorion	CDS	57372251	57372378	.	+	.	transcript_id "Isoform24627_5"; gene_id "Isoform24627_5.gene"; gene_name "Isoform24627_5";
chr10	Mandalorion	exon	57373593	57373717	.	+	.	transcript_id "Isoform24627_5"; gene_id "Isoform24627_5.gene"; gene_name "Isoform24627_5";
chr10	Mandalorion	CDS	57373593	57373717	.	+	.	transcript_id "Isoform24627_5"; gene_id "Isoform24627_5.gene"; gene_name "Isoform24627_5";
chr10	Mandalorion	exon	57375512	57375587	.	+	.	transcript_id "Isoform24627_5"; gene_id "Isoform24627_5.gene"; gene_name "Isoform24627_5";
chr10	Mandalorion	CDS	57375512	57375587	.	+	.	transcript_id "Isoform24627_5"; gene_id "Isoform24627_5.gene"; gene_name "Isoform24627_5";
chr10	Mandalorion	exon	57377466	57377527	.	+	.	transcript_id "Isoform24627_5"; gene_id "Isoform24627_5.gene"; gene_name "Isoform24627_5";
chr10	Mandalorion	CDS	57377466	57377527	.	+	.	transcript_id "Isoform24627_5"; gene_id "Isoform24627_5.gene"; gene_name "Isoform24627_5";
chr10	Mandalorion	exon	57378719	57378806	.	+	.	transcript_id "Isoform24627_5"; gene_id "Isoform24627_5.gene"; gene_name "Isoform24627_5";
chr10	Mandalorion	CDS	57378719	57378806	.	+	.	transcript_id "Isoform24627_5"; gene_id "Isoform24627_5.gene"; gene_name "Isoform24627_5";
chr10	Mandalorion	exon	57380678	57380826	.	+	.	transcript_id "Isoform24627_5"; gene_id "Isoform24627_5.gene"; gene_name "Isoform24627_5";
chr10	Mandalorion	CDS	57380678	57380826	.	+	.	transcript_id "Isoform24627_5"; gene_id "Isoform24627_5.gene"; gene_name "Isoform24627_5";
chr10	Mandalorion	exon	57381242	57381478	.	+	.	transcript_id "Isoform24627_5"; gene_id "Isoform24627_5.gene"; gene_name "Isoform24627_5";
chr10	Mandalorion	CDS	57381242	57381478	.	+	.	transcript_id "Isoform24627_5"; gene_id "Isoform24627_5.gene"; gene_name "Isoform24627_5";
chr10	Mandalorion	exon	57382293	57382398	.	+	.	transcript_id "Isoform24627_5"; gene_id "Isoform24627_5.gene"; gene_name "Isoform24627_5";
chr10	Mandalorion	CDS	57382293	57382398	.	+	.	transcript_id "Isoform24627_5"; gene_id "Isoform24627_5.gene"; gene_name "Isoform24627_5";
chr10	Mandalorion	exon	57385157	57385210	.	+	.	transcript_id "Isoform24627_5"; gene_id "Isoform24627_5.gene"; gene_name "Isoform24627_5";
chr10	Mandalorion	CDS	57385157	57385210	.	+	.	transcript_id "Isoform24627_5"; gene_id "Isoform24627_5.gene"; gene_name "Isoform24627_5";
chr10	Mandalorion	exon	57387540	57387624	.	+	.	transcript_id "Isoform24627_5"; gene_id "Isoform24627_5.gene"; gene_name "Isoform24627_5";
chr10	Mandalorion	CDS	57387540	57387624	.	+	.	transcript_id "Isoform24627_5"; gene_id "Isoform24627_5.gene"; gene_name "Isoform24627_5";
chr10	Mandalorion	exon	57387999	57388965	.	+	.	transcript_id "Isoform24627_5"; gene_id "Isoform24627_5.gene"; gene_name "Isoform24627_5";
chr10	Mandalorion	CDS	57387999	57388291	.	+	.	transcript_id "Isoform24627_5"; gene_id "Isoform24627_5.gene"; gene_name "Isoform24627_5";
chr10	Mandalorion	stop_codon	57388292	57388294	.	+	.	transcript_id "Isoform24627_5"; gene_id "Isoform24627_5.gene"; gene_name "Isoform24627_5";
chr10	Mandalorion	transcript	57362473	57366389	.	+	.	transcript_id "Isoform24629_18"; gene_id "Isoform24629_18.gene"; gene_name "Isoform24629_18";
chr10	Mandalorion	exon	57362473	57366389	.	+	.	transcript_id "Isoform24629_18"; gene_id "Isoform24629_18.gene"; gene_name "Isoform24629_18";
chr10	Mandalorion	start_codon	57362605	57362607	.	+	.	transcript_id "Isoform24629_18"; gene_id "Isoform24629_18.gene"; gene_name "Isoform24629_18";
chr10	Mandalorion	CDS	57362605	57363072	.	+	.	transcript_id "Isoform24629_18"; gene_id "Isoform24629_18.gene"; gene_name "Isoform24629_18";
chr10	Mandalorion	stop_codon	57363073	57363075	.	+	.	transcript_id "Isoform24629_18"; gene_id "Isoform24629_18.gene"; gene_name "Isoform24629_18";
chr10	Mandalorion	transcript	57391877	57408608	.	-	.	transcript_id "Isoform24644_524"; gene_id "Isoform24644_524.gene"; gene_name "Isoform24644_524";
chr10	Mandalorion	exon	57391877	57393388	.	-	.	transcript_id "Isoform24644_524"; gene_id "Isoform24644_524.gene"; gene_name "Isoform24644_524";
chr10	Mandalorion	CDS	57393256	57393388	.	-	.	transcript_id "Isoform24644_524"; gene_id "Isoform24644_524.gene"; gene_name "Isoform24644_524";
chr10	Mandalorion	stop_codon	57393253	57393255	.	-	.	transcript_id "Isoform24644_524"; gene_id "Isoform24644_524.gene"; gene_name "Isoform24644_524";
chr10	Mandalorion	exon	57395459	57395689	.	-	.	transcript_id "Isoform24644_524"; gene_id "Isoform24644_524.gene"; gene_name "Isoform24644_524";
chr10	Mandalorion	CDS	57395459	57395689	.	-	.	transcript_id "Isoform24644_524"; gene_id "Isoform24644_524.gene"; gene_name "Isoform24644_524";
chr10	Mandalorion	exon	57395794	57395938	.	-	.	transcript_id "Isoform24644_524"; gene_id "Isoform24644_524.gene"; gene_name "Isoform24644_524";
chr10	Mandalorion	CDS	57395794	57395938	.	-	.	transcript_id "Isoform24644_524"; gene_id "Isoform24644_524.gene"; gene_name "Isoform24644_524";
chr10	Mandalorion	exon	57399052	57399312	.	-	.	transcript_id "Isoform24644_524"; gene_id "Isoform24644_524.gene"; gene_name "Isoform24644_524";
chr10	Mandalorion	CDS	57399052	57399312	.	-	.	transcript_id "Isoform24644_524"; gene_id "Isoform24644_524.gene"; gene_name "Isoform24644_524";
chr10	Mandalorion	exon	57400057	57400194	.	-	.	transcript_id "Isoform24644_524"; gene_id "Isoform24644_524.gene"; gene_name "Isoform24644_524";
chr10	Mandalorion	CDS	57400057	57400194	.	-	.	transcript_id "Isoform24644_524"; gene_id "Isoform24644_524.gene"; gene_name "Isoform24644_524";
chr10	Mandalorion	exon	57400416	57400495	.	-	.	transcript_id "Isoform24644_524"; gene_id "Isoform24644_524.gene"; gene_name "Isoform24644_524";
chr10	Mandalorion	CDS	57400416	57400495	.	-	.	transcript_id "Isoform24644_524"; gene_id "Isoform24644_524.gene"; gene_name "Isoform24644_524";
chr10	Mandalorion	exon	57401421	57401590	.	-	.	transcript_id "Isoform24644_524"; gene_id "Isoform24644_524.gene"; gene_name "Isoform24644_524";
chr10	Mandalorion	CDS	57401421	57401590	.	-	.	transcript_id "Isoform24644_524"; gene_id "Isoform24644_524.gene"; gene_name "Isoform24644_524";
chr10	Mandalorion	exon	57403761	57403922	.	-	.	transcript_id "Isoform24644_524"; gene_id "Isoform24644_524.gene"; gene_name "Isoform24644_524";
chr10	Mandalorion	CDS	57403761	57403922	.	-	.	transcript_id "Isoform24644_524"; gene_id "Isoform24644_524.gene"; gene_name "Isoform24644_524";
chr10	Mandalorion	exon	57408453	57408608	.	-	.	transcript_id "Isoform24644_524"; gene_id "Isoform24644_524.gene"; gene_name "Isoform24644_524";
chr10	Mandalorion	start_codon	57408489	57408491	.	-	.	transcript_id "Isoform24644_524"; gene_id "Isoform24644_524.gene"; gene_name "Isoform24644_524";
chr10	Mandalorion	CDS	57408453	57408491	.	-	.	transcript_id "Isoform24644_524"; gene_id "Isoform24644_524.gene"; gene_name "Isoform24644_524";
chr10	Mandalorion	transcript	57391877	57408535	.	-	.	transcript_id "Isoform24645_2599"; gene_id "Isoform24645_2599.gene"; gene_name "Isoform24645_2599";
chr10	Mandalorion	exon	57391877	57393388	.	-	.	transcript_id "Isoform24645_2599"; gene_id "Isoform24645_2599.gene"; gene_name "Isoform24645_2599";
chr10	Mandalorion	CDS	57393256	57393388	.	-	.	transcript_id "Isoform24645_2599"; gene_id "Isoform24645_2599.gene"; gene_name "Isoform24645_2599";
chr10	Mandalorion	stop_codon	57393253	57393255	.	-	.	transcript_id "Isoform24645_2599"; gene_id "Isoform24645_2599.gene"; gene_name "Isoform24645_2599";
chr10	Mandalorion	exon	57395459	57395689	.	-	.	transcript_id "Isoform24645_2599"; gene_id "Isoform24645_2599.gene"; gene_name "Isoform24645_2599";
chr10	Mandalorion	CDS	57395459	57395689	.	-	.	transcript_id "Isoform24645_2599"; gene_id "Isoform24645_2599.gene"; gene_name "Isoform24645_2599";
chr10	Mandalorion	exon	57395794	57395938	.	-	.	transcript_id "Isoform24645_2599"; gene_id "Isoform24645_2599.gene"; gene_name "Isoform24645_2599";
chr10	Mandalorion	CDS	57395794	57395938	.	-	.	transcript_id "Isoform24645_2599"; gene_id "Isoform24645_2599.gene"; gene_name "Isoform24645_2599";
chr10	Mandalorion	exon	57399052	57399312	.	-	.	transcript_id "Isoform24645_2599"; gene_id "Isoform24645_2599.gene"; gene_name "Isoform24645_2599";
chr10	Mandalorion	CDS	57399052	57399312	.	-	.	transcript_id "Isoform24645_2599"; gene_id "Isoform24645_2599.gene"; gene_name "Isoform24645_2599";
chr10	Mandalorion	exon	57400057	57400194	.	-	.	transcript_id "Isoform24645_2599"; gene_id "Isoform24645_2599.gene"; gene_name "Isoform24645_2599";
chr10	Mandalorion	CDS	57400057	57400194	.	-	.	transcript_id "Isoform24645_2599"; gene_id "Isoform24645_2599.gene"; gene_name "Isoform24645_2599";
chr10	Mandalorion	exon	57400416	57400495	.	-	.	transcript_id "Isoform24645_2599"; gene_id "Isoform24645_2599.gene"; gene_name "Isoform24645_2599";
chr10	Mandalorion	CDS	57400416	57400495	.	-	.	transcript_id "Isoform24645_2599"; gene_id "Isoform24645_2599.gene"; gene_name "Isoform24645_2599";
chr10	Mandalorion	exon	57401421	57401590	.	-	.	transcript_id "Isoform24645_2599"; gene_id "Isoform24645_2599.gene"; gene_name "Isoform24645_2599";
chr10	Mandalorion	CDS	57401421	57401590	.	-	.	transcript_id "Isoform24645_2599"; gene_id "Isoform24645_2599.gene"; gene_name "Isoform24645_2599";
chr10	Mandalorion	exon	57403761	57403922	.	-	.	transcript_id "Isoform24645_2599"; gene_id "Isoform24645_2599.gene"; gene_name "Isoform24645_2599";
chr10	Mandalorion	CDS	57403761	57403922	.	-	.	transcript_id "Isoform24645_2599"; gene_id "Isoform24645_2599.gene"; gene_name "Isoform24645_2599";
chr10	Mandalorion	exon	57408453	57408535	.	-	.	transcript_id "Isoform24645_2599"; gene_id "Isoform24645_2599.gene"; gene_name "Isoform24645_2599";
chr10	Mandalorion	start_codon	57408489	57408491	.	-	.	transcript_id "Isoform24645_2599"; gene_id "Isoform24645_2599.gene"; gene_name "Isoform24645_2599";
chr10	Mandalorion	CDS	57408453	57408491	.	-	.	transcript_id "Isoform24645_2599"; gene_id "Isoform24645_2599.gene"; gene_name "Isoform24645_2599";
chr10	Mandalorion	transcript	57508190	57613175	.	+	.	transcript_id "Isoform24673_10"; gene_id "Isoform24673_10.gene"; gene_name "Isoform24673_10";
chr10	Mandalorion	exon	57508190	57508303	.	+	.	transcript_id "Isoform24673_10"; gene_id "Isoform24673_10.gene"; gene_name "Isoform24673_10";
chr10	Mandalorion	exon	57528178	57528269	.	+	.	transcript_id "Isoform24673_10"; gene_id "Isoform24673_10.gene"; gene_name "Isoform24673_10";
chr10	Mandalorion	exon	57568299	57568366	.	+	.	transcript_id "Isoform24673_10"; gene_id "Isoform24673_10.gene"; gene_name "Isoform24673_10";
chr10	Mandalorion	exon	57604186	57604362	.	+	.	transcript_id "Isoform24673_10"; gene_id "Isoform24673_10.gene"; gene_name "Isoform24673_10";
chr10	Mandalorion	exon	57612386	57613175	.	+	.	transcript_id "Isoform24673_10"; gene_id "Isoform24673_10.gene"; gene_name "Isoform24673_10";
chr10	Mandalorion	transcript	57604053	57613178	.	+	.	transcript_id "Isoform24674_29"; gene_id "Isoform24674_29.gene"; gene_name "Isoform24674_29";
chr10	Mandalorion	exon	57604053	57604362	.	+	.	transcript_id "Isoform24674_29"; gene_id "Isoform24674_29.gene"; gene_name "Isoform24674_29";
chr10	Mandalorion	exon	57612386	57613178	.	+	.	transcript_id "Isoform24674_29"; gene_id "Isoform24674_29.gene"; gene_name "Isoform24674_29";
chr10	Mandalorion	transcript	57661019	57664552	.	+	.	transcript_id "Isoform24675_61"; gene_id "Isoform24675_61.gene"; gene_name "Isoform24675_61";
chr10	Mandalorion	exon	57661019	57661177	.	+	.	transcript_id "Isoform24675_61"; gene_id "Isoform24675_61.gene"; gene_name "Isoform24675_61";
chr10	Mandalorion	start_codon	57661105	57661107	.	+	.	transcript_id "Isoform24675_61"; gene_id "Isoform24675_61.gene"; gene_name "Isoform24675_61";
chr10	Mandalorion	CDS	57661105	57661177	.	+	.	transcript_id "Isoform24675_61"; gene_id "Isoform24675_61.gene"; gene_name "Isoform24675_61";
chr10	Mandalorion	exon	57661602	57661774	.	+	.	transcript_id "Isoform24675_61"; gene_id "Isoform24675_61.gene"; gene_name "Isoform24675_61";
chr10	Mandalorion	CDS	57661602	57661774	.	+	.	transcript_id "Isoform24675_61"; gene_id "Isoform24675_61.gene"; gene_name "Isoform24675_61";
chr10	Mandalorion	exon	57662361	57662462	.	+	.	transcript_id "Isoform24675_61"; gene_id "Isoform24675_61.gene"; gene_name "Isoform24675_61";
chr10	Mandalorion	CDS	57662361	57662462	.	+	.	transcript_id "Isoform24675_61"; gene_id "Isoform24675_61.gene"; gene_name "Isoform24675_61";
chr10	Mandalorion	exon	57664219	57664552	.	+	.	transcript_id "Isoform24675_61"; gene_id "Isoform24675_61.gene"; gene_name "Isoform24675_61";
chr10	Mandalorion	CDS	57664219	57664266	.	+	.	transcript_id "Isoform24675_61"; gene_id "Isoform24675_61.gene"; gene_name "Isoform24675_61";
chr10	Mandalorion	stop_codon	57664267	57664269	.	+	.	transcript_id "Isoform24675_61"; gene_id "Isoform24675_61.gene"; gene_name "Isoform24675_61";
chr10	Mandalorion	transcript	57670690	57687917	.	+	.	transcript_id "Isoform24685_2239"; gene_id "Isoform24685_2239.gene"; gene_name "Isoform24685_2239";
chr10	Mandalorion	exon	57670690	57670880	.	+	.	transcript_id "Isoform24685_2239"; gene_id "Isoform24685_2239.gene"; gene_name "Isoform24685_2239";
chr10	Mandalorion	start_codon	57670778	57670780	.	+	.	transcript_id "Isoform24685_2239"; gene_id "Isoform24685_2239.gene"; gene_name "Isoform24685_2239";
chr10	Mandalorion	CDS	57670778	57670880	.	+	.	transcript_id "Isoform24685_2239"; gene_id "Isoform24685_2239.gene"; gene_name "Isoform24685_2239";
chr10	Mandalorion	exon	57677007	57677220	.	+	.	transcript_id "Isoform24685_2239"; gene_id "Isoform24685_2239.gene"; gene_name "Isoform24685_2239";
chr10	Mandalorion	CDS	57677007	57677220	.	+	.	transcript_id "Isoform24685_2239"; gene_id "Isoform24685_2239.gene"; gene_name "Isoform24685_2239";
chr10	Mandalorion	exon	57678516	57678660	.	+	.	transcript_id "Isoform24685_2239"; gene_id "Isoform24685_2239.gene"; gene_name "Isoform24685_2239";
chr10	Mandalorion	CDS	57678516	57678660	.	+	.	transcript_id "Isoform24685_2239"; gene_id "Isoform24685_2239.gene"; gene_name "Isoform24685_2239";
chr10	Mandalorion	exon	57681663	57681759	.	+	.	transcript_id "Isoform24685_2239"; gene_id "Isoform24685_2239.gene"; gene_name "Isoform24685_2239";
chr10	Mandalorion	CDS	57681663	57681759	.	+	.	transcript_id "Isoform24685_2239"; gene_id "Isoform24685_2239.gene"; gene_name "Isoform24685_2239";
chr10	Mandalorion	exon	57683451	57683620	.	+	.	transcript_id "Isoform24685_2239"; gene_id "Isoform24685_2239.gene"; gene_name "Isoform24685_2239";
chr10	Mandalorion	CDS	57683451	57683620	.	+	.	transcript_id "Isoform24685_2239"; gene_id "Isoform24685_2239.gene"; gene_name "Isoform24685_2239";
chr10	Mandalorion	exon	57683973	57684153	.	+	.	transcript_id "Isoform24685_2239"; gene_id "Isoform24685_2239.gene"; gene_name "Isoform24685_2239";
chr10	Mandalorion	CDS	57683973	57684153	.	+	.	transcript_id "Isoform24685_2239"; gene_id "Isoform24685_2239.gene"; gene_name "Isoform24685_2239";
chr10	Mandalorion	exon	57685142	57685266	.	+	.	transcript_id "Isoform24685_2239"; gene_id "Isoform24685_2239.gene"; gene_name "Isoform24685_2239";
chr10	Mandalorion	CDS	57685142	57685266	.	+	.	transcript_id "Isoform24685_2239"; gene_id "Isoform24685_2239.gene"; gene_name "Isoform24685_2239";
chr10	Mandalorion	exon	57687309	57687917	.	+	.	transcript_id "Isoform24685_2239"; gene_id "Isoform24685_2239.gene"; gene_name "Isoform24685_2239";
chr10	Mandalorion	CDS	57687309	57687608	.	+	.	transcript_id "Isoform24685_2239"; gene_id "Isoform24685_2239.gene"; gene_name "Isoform24685_2239";
chr10	Mandalorion	stop_codon	57687609	57687611	.	+	.	transcript_id "Isoform24685_2239"; gene_id "Isoform24685_2239.gene"; gene_name "Isoform24685_2239";
chr10	Mandalorion	transcript	57670842	57687917	.	+	.	transcript_id "Isoform24689_36"; gene_id "Isoform24689_36.gene"; gene_name "Isoform24689_36";
chr10	Mandalorion	exon	57670842	57670945	.	+	.	transcript_id "Isoform24689_36"; gene_id "Isoform24689_36.gene"; gene_name "Isoform24689_36";
chr10	Mandalorion	start_codon	57670933	57670935	.	+	.	transcript_id "Isoform24689_36"; gene_id "Isoform24689_36.gene"; gene_name "Isoform24689_36";
chr10	Mandalorion	CDS	57670933	57670945	.	+	.	transcript_id "Isoform24689_36"; gene_id "Isoform24689_36.gene"; gene_name "Isoform24689_36";
chr10	Mandalorion	exon	57677007	57677220	.	+	.	transcript_id "Isoform24689_36"; gene_id "Isoform24689_36.gene"; gene_name "Isoform24689_36";
chr10	Mandalorion	CDS	57677007	57677220	.	+	.	transcript_id "Isoform24689_36"; gene_id "Isoform24689_36.gene"; gene_name "Isoform24689_36";
chr10	Mandalorion	exon	57678516	57678660	.	+	.	transcript_id "Isoform24689_36"; gene_id "Isoform24689_36.gene"; gene_name "Isoform24689_36";
chr10	Mandalorion	CDS	57678516	57678660	.	+	.	transcript_id "Isoform24689_36"; gene_id "Isoform24689_36.gene"; gene_name "Isoform24689_36";
chr10	Mandalorion	exon	57681663	57681759	.	+	.	transcript_id "Isoform24689_36"; gene_id "Isoform24689_36.gene"; gene_name "Isoform24689_36";
chr10	Mandalorion	CDS	57681663	57681759	.	+	.	transcript_id "Isoform24689_36"; gene_id "Isoform24689_36.gene"; gene_name "Isoform24689_36";
chr10	Mandalorion	exon	57683451	57683620	.	+	.	transcript_id "Isoform24689_36"; gene_id "Isoform24689_36.gene"; gene_name "Isoform24689_36";
chr10	Mandalorion	CDS	57683451	57683620	.	+	.	transcript_id "Isoform24689_36"; gene_id "Isoform24689_36.gene"; gene_name "Isoform24689_36";
chr10	Mandalorion	exon	57683973	57684153	.	+	.	transcript_id "Isoform24689_36"; gene_id "Isoform24689_36.gene"; gene_name "Isoform24689_36";
chr10	Mandalorion	CDS	57683973	57684153	.	+	.	transcript_id "Isoform24689_36"; gene_id "Isoform24689_36.gene"; gene_name "Isoform24689_36";
chr10	Mandalorion	exon	57685142	57685266	.	+	.	transcript_id "Isoform24689_36"; gene_id "Isoform24689_36.gene"; gene_name "Isoform24689_36";
chr10	Mandalorion	CDS	57685142	57685266	.	+	.	transcript_id "Isoform24689_36"; gene_id "Isoform24689_36.gene"; gene_name "Isoform24689_36";
chr10	Mandalorion	exon	57687309	57687917	.	+	.	transcript_id "Isoform24689_36"; gene_id "Isoform24689_36.gene"; gene_name "Isoform24689_36";
chr10	Mandalorion	CDS	57687309	57687608	.	+	.	transcript_id "Isoform24689_36"; gene_id "Isoform24689_36.gene"; gene_name "Isoform24689_36";
chr10	Mandalorion	stop_codon	57687609	57687611	.	+	.	transcript_id "Isoform24689_36"; gene_id "Isoform24689_36.gene"; gene_name "Isoform24689_36";
chr10	Mandalorion	transcript	58091333	58117291	.	+	.	transcript_id "Isoform24710_3"; gene_id "Isoform24710_3.gene"; gene_name "Isoform24710_3";
chr10	Mandalorion	exon	58091333	58091393	.	+	.	transcript_id "Isoform24710_3"; gene_id "Isoform24710_3.gene"; gene_name "Isoform24710_3";
chr10	Mandalorion	start_codon	58091388	58091390	.	+	.	transcript_id "Isoform24710_3"; gene_id "Isoform24710_3.gene"; gene_name "Isoform24710_3";
chr10	Mandalorion	CDS	58091388	58091393	.	+	.	transcript_id "Isoform24710_3"; gene_id "Isoform24710_3.gene"; gene_name "Isoform24710_3";
chr10	Mandalorion	exon	58091651	58091704	.	+	.	transcript_id "Isoform24710_3"; gene_id "Isoform24710_3.gene"; gene_name "Isoform24710_3";
chr10	Mandalorion	CDS	58091651	58091704	.	+	.	transcript_id "Isoform24710_3"; gene_id "Isoform24710_3.gene"; gene_name "Isoform24710_3";
chr10	Mandalorion	exon	58092642	58092726	.	+	.	transcript_id "Isoform24710_3"; gene_id "Isoform24710_3.gene"; gene_name "Isoform24710_3";
chr10	Mandalorion	CDS	58092642	58092726	.	+	.	transcript_id "Isoform24710_3"; gene_id "Isoform24710_3.gene"; gene_name "Isoform24710_3";
chr10	Mandalorion	exon	58094063	58094130	.	+	.	transcript_id "Isoform24710_3"; gene_id "Isoform24710_3.gene"; gene_name "Isoform24710_3";
chr10	Mandalorion	CDS	58094063	58094130	.	+	.	transcript_id "Isoform24710_3"; gene_id "Isoform24710_3.gene"; gene_name "Isoform24710_3";
chr10	Mandalorion	exon	58103789	58103893	.	+	.	transcript_id "Isoform24710_3"; gene_id "Isoform24710_3.gene"; gene_name "Isoform24710_3";
chr10	Mandalorion	CDS	58103789	58103893	.	+	.	transcript_id "Isoform24710_3"; gene_id "Isoform24710_3.gene"; gene_name "Isoform24710_3";
chr10	Mandalorion	exon	58105084	58107528	.	+	.	transcript_id "Isoform24710_3"; gene_id "Isoform24710_3.gene"; gene_name "Isoform24710_3";
chr10	Mandalorion	CDS	58105084	58107528	.	+	.	transcript_id "Isoform24710_3"; gene_id "Isoform24710_3.gene"; gene_name "Isoform24710_3";
chr10	Mandalorion	exon	58108155	58108227	.	+	.	transcript_id "Isoform24710_3"; gene_id "Isoform24710_3.gene"; gene_name "Isoform24710_3";
chr10	Mandalorion	CDS	58108155	58108227	.	+	.	transcript_id "Isoform24710_3"; gene_id "Isoform24710_3.gene"; gene_name "Isoform24710_3";
chr10	Mandalorion	exon	58110558	58110658	.	+	.	transcript_id "Isoform24710_3"; gene_id "Isoform24710_3.gene"; gene_name "Isoform24710_3";
chr10	Mandalorion	CDS	58110558	58110658	.	+	.	transcript_id "Isoform24710_3"; gene_id "Isoform24710_3.gene"; gene_name "Isoform24710_3";
chr10	Mandalorion	exon	58110758	58110856	.	+	.	transcript_id "Isoform24710_3"; gene_id "Isoform24710_3.gene"; gene_name "Isoform24710_3";
chr10	Mandalorion	CDS	58110758	58110856	.	+	.	transcript_id "Isoform24710_3"; gene_id "Isoform24710_3.gene"; gene_name "Isoform24710_3";
chr10	Mandalorion	exon	58112400	58112519	.	+	.	transcript_id "Isoform24710_3"; gene_id "Isoform24710_3.gene"; gene_name "Isoform24710_3";
chr10	Mandalorion	CDS	58112400	58112519	.	+	.	transcript_id "Isoform24710_3"; gene_id "Isoform24710_3.gene"; gene_name "Isoform24710_3";
chr10	Mandalorion	exon	58114609	58114773	.	+	.	transcript_id "Isoform24710_3"; gene_id "Isoform24710_3.gene"; gene_name "Isoform24710_3";
chr10	Mandalorion	CDS	58114609	58114773	.	+	.	transcript_id "Isoform24710_3"; gene_id "Isoform24710_3.gene"; gene_name "Isoform24710_3";
chr10	Mandalorion	exon	58116414	58116518	.	+	.	transcript_id "Isoform24710_3"; gene_id "Isoform24710_3.gene"; gene_name "Isoform24710_3";
chr10	Mandalorion	CDS	58116414	58116518	.	+	.	transcript_id "Isoform24710_3"; gene_id "Isoform24710_3.gene"; gene_name "Isoform24710_3";
chr10	Mandalorion	exon	58117179	58117291	.	+	.	transcript_id "Isoform24710_3"; gene_id "Isoform24710_3.gene"; gene_name "Isoform24710_3";
chr10	Mandalorion	CDS	58117179	58117286	.	+	.	transcript_id "Isoform24710_3"; gene_id "Isoform24710_3.gene"; gene_name "Isoform24710_3";
chr10	Mandalorion	stop_codon	58117287	58117289	.	+	.	transcript_id "Isoform24710_3"; gene_id "Isoform24710_3.gene"; gene_name "Isoform24710_3";
chr10	Mandalorion	transcript	58091300	58091788	.	+	.	transcript_id "Isoform24721_8"; gene_id "Isoform24721_8.gene"; gene_name "Isoform24721_8";
chr10	Mandalorion	exon	58091300	58091788	.	+	.	transcript_id "Isoform24721_8"; gene_id "Isoform24721_8.gene"; gene_name "Isoform24721_8";
chr10	Mandalorion	transcript	58159376	58236126	.	+	.	transcript_id "Isoform24723_27"; gene_id "Isoform24723_27.gene"; gene_name "Isoform24723_27";
chr10	Mandalorion	exon	58159376	58159509	.	+	.	transcript_id "Isoform24723_27"; gene_id "Isoform24723_27.gene"; gene_name "Isoform24723_27";
chr10	Mandalorion	start_codon	58159478	58159480	.	+	.	transcript_id "Isoform24723_27"; gene_id "Isoform24723_27.gene"; gene_name "Isoform24723_27";
chr10	Mandalorion	CDS	58159478	58159509	.	+	.	transcript_id "Isoform24723_27"; gene_id "Isoform24723_27.gene"; gene_name "Isoform24723_27";
chr10	Mandalorion	exon	58234843	58236126	.	+	.	transcript_id "Isoform24723_27"; gene_id "Isoform24723_27.gene"; gene_name "Isoform24723_27";
chr10	Mandalorion	CDS	58234843	58235053	.	+	.	transcript_id "Isoform24723_27"; gene_id "Isoform24723_27.gene"; gene_name "Isoform24723_27";
chr10	Mandalorion	stop_codon	58235054	58235056	.	+	.	transcript_id "Isoform24723_27"; gene_id "Isoform24723_27.gene"; gene_name "Isoform24723_27";
chr10	Mandalorion	transcript	58159370	58260511	.	+	.	transcript_id "Isoform24725_7"; gene_id "Isoform24725_7.gene"; gene_name "Isoform24725_7";
chr10	Mandalorion	exon	58159370	58159509	.	+	.	transcript_id "Isoform24725_7"; gene_id "Isoform24725_7.gene"; gene_name "Isoform24725_7";
chr10	Mandalorion	start_codon	58159478	58159480	.	+	.	transcript_id "Isoform24725_7"; gene_id "Isoform24725_7.gene"; gene_name "Isoform24725_7";
chr10	Mandalorion	CDS	58159478	58159509	.	+	.	transcript_id "Isoform24725_7"; gene_id "Isoform24725_7.gene"; gene_name "Isoform24725_7";
chr10	Mandalorion	exon	58234843	58235002	.	+	.	transcript_id "Isoform24725_7"; gene_id "Isoform24725_7.gene"; gene_name "Isoform24725_7";
chr10	Mandalorion	CDS	58234843	58235002	.	+	.	transcript_id "Isoform24725_7"; gene_id "Isoform24725_7.gene"; gene_name "Isoform24725_7";
chr10	Mandalorion	exon	58243892	58243958	.	+	.	transcript_id "Isoform24725_7"; gene_id "Isoform24725_7.gene"; gene_name "Isoform24725_7";
chr10	Mandalorion	CDS	58243892	58243958	.	+	.	transcript_id "Isoform24725_7"; gene_id "Isoform24725_7.gene"; gene_name "Isoform24725_7";
chr10	Mandalorion	exon	58245382	58245502	.	+	.	transcript_id "Isoform24725_7"; gene_id "Isoform24725_7.gene"; gene_name "Isoform24725_7";
chr10	Mandalorion	CDS	58245382	58245502	.	+	.	transcript_id "Isoform24725_7"; gene_id "Isoform24725_7.gene"; gene_name "Isoform24725_7";
chr10	Mandalorion	exon	58245875	58246024	.	+	.	transcript_id "Isoform24725_7"; gene_id "Isoform24725_7.gene"; gene_name "Isoform24725_7";
chr10	Mandalorion	CDS	58245875	58246024	.	+	.	transcript_id "Isoform24725_7"; gene_id "Isoform24725_7.gene"; gene_name "Isoform24725_7";
chr10	Mandalorion	exon	58248225	58248375	.	+	.	transcript_id "Isoform24725_7"; gene_id "Isoform24725_7.gene"; gene_name "Isoform24725_7";
chr10	Mandalorion	CDS	58248225	58248375	.	+	.	transcript_id "Isoform24725_7"; gene_id "Isoform24725_7.gene"; gene_name "Isoform24725_7";
chr10	Mandalorion	exon	58249795	58249887	.	+	.	transcript_id "Isoform24725_7"; gene_id "Isoform24725_7.gene"; gene_name "Isoform24725_7";
chr10	Mandalorion	CDS	58249795	58249887	.	+	.	transcript_id "Isoform24725_7"; gene_id "Isoform24725_7.gene"; gene_name "Isoform24725_7";
chr10	Mandalorion	exon	58252456	58252504	.	+	.	transcript_id "Isoform24725_7"; gene_id "Isoform24725_7.gene"; gene_name "Isoform24725_7";
chr10	Mandalorion	CDS	58252456	58252504	.	+	.	transcript_id "Isoform24725_7"; gene_id "Isoform24725_7.gene"; gene_name "Isoform24725_7";
chr10	Mandalorion	exon	58254221	58254296	.	+	.	transcript_id "Isoform24725_7"; gene_id "Isoform24725_7.gene"; gene_name "Isoform24725_7";
chr10	Mandalorion	CDS	58254221	58254296	.	+	.	transcript_id "Isoform24725_7"; gene_id "Isoform24725_7.gene"; gene_name "Isoform24725_7";
chr10	Mandalorion	exon	58257276	58260511	.	+	.	transcript_id "Isoform24725_7"; gene_id "Isoform24725_7.gene"; gene_name "Isoform24725_7";
chr10	Mandalorion	CDS	58257276	58257387	.	+	.	transcript_id "Isoform24725_7"; gene_id "Isoform24725_7.gene"; gene_name "Isoform24725_7";
chr10	Mandalorion	stop_codon	58257388	58257390	.	+	.	transcript_id "Isoform24725_7"; gene_id "Isoform24725_7.gene"; gene_name "Isoform24725_7";
chr10	Mandalorion	transcript	58159414	58260507	.	+	.	transcript_id "Isoform24733_18"; gene_id "Isoform24733_18.gene"; gene_name "Isoform24733_18";
chr10	Mandalorion	exon	58159414	58159509	.	+	.	transcript_id "Isoform24733_18"; gene_id "Isoform24733_18.gene"; gene_name "Isoform24733_18";
chr10	Mandalorion	start_codon	58159478	58159480	.	+	.	transcript_id "Isoform24733_18"; gene_id "Isoform24733_18.gene"; gene_name "Isoform24733_18";
chr10	Mandalorion	CDS	58159478	58159509	.	+	.	transcript_id "Isoform24733_18"; gene_id "Isoform24733_18.gene"; gene_name "Isoform24733_18";
chr10	Mandalorion	exon	58234843	58235002	.	+	.	transcript_id "Isoform24733_18"; gene_id "Isoform24733_18.gene"; gene_name "Isoform24733_18";
chr10	Mandalorion	CDS	58234843	58235002	.	+	.	transcript_id "Isoform24733_18"; gene_id "Isoform24733_18.gene"; gene_name "Isoform24733_18";
chr10	Mandalorion	exon	58243892	58243958	.	+	.	transcript_id "Isoform24733_18"; gene_id "Isoform24733_18.gene"; gene_name "Isoform24733_18";
chr10	Mandalorion	CDS	58243892	58243958	.	+	.	transcript_id "Isoform24733_18"; gene_id "Isoform24733_18.gene"; gene_name "Isoform24733_18";
chr10	Mandalorion	exon	58245382	58245502	.	+	.	transcript_id "Isoform24733_18"; gene_id "Isoform24733_18.gene"; gene_name "Isoform24733_18";
chr10	Mandalorion	CDS	58245382	58245502	.	+	.	transcript_id "Isoform24733_18"; gene_id "Isoform24733_18.gene"; gene_name "Isoform24733_18";
chr10	Mandalorion	exon	58245875	58246024	.	+	.	transcript_id "Isoform24733_18"; gene_id "Isoform24733_18.gene"; gene_name "Isoform24733_18";
chr10	Mandalorion	CDS	58245875	58246024	.	+	.	transcript_id "Isoform24733_18"; gene_id "Isoform24733_18.gene"; gene_name "Isoform24733_18";
chr10	Mandalorion	exon	58248225	58248375	.	+	.	transcript_id "Isoform24733_18"; gene_id "Isoform24733_18.gene"; gene_name "Isoform24733_18";
chr10	Mandalorion	CDS	58248225	58248375	.	+	.	transcript_id "Isoform24733_18"; gene_id "Isoform24733_18.gene"; gene_name "Isoform24733_18";
chr10	Mandalorion	exon	58249795	58249887	.	+	.	transcript_id "Isoform24733_18"; gene_id "Isoform24733_18.gene"; gene_name "Isoform24733_18";
chr10	Mandalorion	CDS	58249795	58249887	.	+	.	transcript_id "Isoform24733_18"; gene_id "Isoform24733_18.gene"; gene_name "Isoform24733_18";
chr10	Mandalorion	exon	58252456	58252504	.	+	.	transcript_id "Isoform24733_18"; gene_id "Isoform24733_18.gene"; gene_name "Isoform24733_18";
chr10	Mandalorion	CDS	58252456	58252504	.	+	.	transcript_id "Isoform24733_18"; gene_id "Isoform24733_18.gene"; gene_name "Isoform24733_18";
chr10	Mandalorion	exon	58254221	58254296	.	+	.	transcript_id "Isoform24733_18"; gene_id "Isoform24733_18.gene"; gene_name "Isoform24733_18";
chr10	Mandalorion	CDS	58254221	58254296	.	+	.	transcript_id "Isoform24733_18"; gene_id "Isoform24733_18.gene"; gene_name "Isoform24733_18";
chr10	Mandalorion	exon	58257276	58260507	.	+	.	transcript_id "Isoform24733_18"; gene_id "Isoform24733_18.gene"; gene_name "Isoform24733_18";
chr10	Mandalorion	CDS	58257276	58257387	.	+	.	transcript_id "Isoform24733_18"; gene_id "Isoform24733_18.gene"; gene_name "Isoform24733_18";
chr10	Mandalorion	stop_codon	58257388	58257390	.	+	.	transcript_id "Isoform24733_18"; gene_id "Isoform24733_18.gene"; gene_name "Isoform24733_18";
chr10	Mandalorion	transcript	58282717	58291384	.	+	.	transcript_id "Isoform24739_6"; gene_id "Isoform24739_6.gene"; gene_name "Isoform24739_6";
chr10	Mandalorion	exon	58282717	58282873	.	+	.	transcript_id "Isoform24739_6"; gene_id "Isoform24739_6.gene"; gene_name "Isoform24739_6";
chr10	Mandalorion	start_codon	58282802	58282804	.	+	.	transcript_id "Isoform24739_6"; gene_id "Isoform24739_6.gene"; gene_name "Isoform24739_6";
chr10	Mandalorion	CDS	58282802	58282873	.	+	.	transcript_id "Isoform24739_6"; gene_id "Isoform24739_6.gene"; gene_name "Isoform24739_6";
chr10	Mandalorion	exon	58287806	58287873	.	+	.	transcript_id "Isoform24739_6"; gene_id "Isoform24739_6.gene"; gene_name "Isoform24739_6";
chr10	Mandalorion	CDS	58287806	58287873	.	+	.	transcript_id "Isoform24739_6"; gene_id "Isoform24739_6.gene"; gene_name "Isoform24739_6";
chr10	Mandalorion	exon	58289134	58289245	.	+	.	transcript_id "Isoform24739_6"; gene_id "Isoform24739_6.gene"; gene_name "Isoform24739_6";
chr10	Mandalorion	CDS	58289134	58289245	.	+	.	transcript_id "Isoform24739_6"; gene_id "Isoform24739_6.gene"; gene_name "Isoform24739_6";
chr10	Mandalorion	exon	58290395	58290547	.	+	.	transcript_id "Isoform24739_6"; gene_id "Isoform24739_6.gene"; gene_name "Isoform24739_6";
chr10	Mandalorion	CDS	58290395	58290547	.	+	.	transcript_id "Isoform24739_6"; gene_id "Isoform24739_6.gene"; gene_name "Isoform24739_6";
chr10	Mandalorion	exon	58291041	58291384	.	+	.	transcript_id "Isoform24739_6"; gene_id "Isoform24739_6.gene"; gene_name "Isoform24739_6";
chr10	Mandalorion	CDS	58291041	58291301	.	+	.	transcript_id "Isoform24739_6"; gene_id "Isoform24739_6.gene"; gene_name "Isoform24739_6";
chr10	Mandalorion	stop_codon	58291302	58291304	.	+	.	transcript_id "Isoform24739_6"; gene_id "Isoform24739_6.gene"; gene_name "Isoform24739_6";
chr10	Mandalorion	transcript	58282703	58294821	.	+	.	transcript_id "Isoform24740_6"; gene_id "Isoform24740_6.gene"; gene_name "Isoform24740_6";
chr10	Mandalorion	exon	58282703	58282873	.	+	.	transcript_id "Isoform24740_6"; gene_id "Isoform24740_6.gene"; gene_name "Isoform24740_6";
chr10	Mandalorion	start_codon	58282802	58282804	.	+	.	transcript_id "Isoform24740_6"; gene_id "Isoform24740_6.gene"; gene_name "Isoform24740_6";
chr10	Mandalorion	CDS	58282802	58282873	.	+	.	transcript_id "Isoform24740_6"; gene_id "Isoform24740_6.gene"; gene_name "Isoform24740_6";
chr10	Mandalorion	exon	58287806	58287873	.	+	.	transcript_id "Isoform24740_6"; gene_id "Isoform24740_6.gene"; gene_name "Isoform24740_6";
chr10	Mandalorion	CDS	58287806	58287873	.	+	.	transcript_id "Isoform24740_6"; gene_id "Isoform24740_6.gene"; gene_name "Isoform24740_6";
chr10	Mandalorion	exon	58289134	58289245	.	+	.	transcript_id "Isoform24740_6"; gene_id "Isoform24740_6.gene"; gene_name "Isoform24740_6";
chr10	Mandalorion	CDS	58289134	58289245	.	+	.	transcript_id "Isoform24740_6"; gene_id "Isoform24740_6.gene"; gene_name "Isoform24740_6";
chr10	Mandalorion	exon	58290395	58290547	.	+	.	transcript_id "Isoform24740_6"; gene_id "Isoform24740_6.gene"; gene_name "Isoform24740_6";
chr10	Mandalorion	CDS	58290395	58290547	.	+	.	transcript_id "Isoform24740_6"; gene_id "Isoform24740_6.gene"; gene_name "Isoform24740_6";
chr10	Mandalorion	exon	58291041	58291271	.	+	.	transcript_id "Isoform24740_6"; gene_id "Isoform24740_6.gene"; gene_name "Isoform24740_6";
chr10	Mandalorion	CDS	58291041	58291271	.	+	.	transcript_id "Isoform24740_6"; gene_id "Isoform24740_6.gene"; gene_name "Isoform24740_6";
chr10	Mandalorion	exon	58291631	58291776	.	+	.	transcript_id "Isoform24740_6"; gene_id "Isoform24740_6.gene"; gene_name "Isoform24740_6";
chr10	Mandalorion	CDS	58291631	58291776	.	+	.	transcript_id "Isoform24740_6"; gene_id "Isoform24740_6.gene"; gene_name "Isoform24740_6";
chr10	Mandalorion	exon	58293414	58294821	.	+	.	transcript_id "Isoform24740_6"; gene_id "Isoform24740_6.gene"; gene_name "Isoform24740_6";
chr10	Mandalorion	CDS	58293414	58293696	.	+	.	transcript_id "Isoform24740_6"; gene_id "Isoform24740_6.gene"; gene_name "Isoform24740_6";
chr10	Mandalorion	stop_codon	58293697	58293699	.	+	.	transcript_id "Isoform24740_6"; gene_id "Isoform24740_6.gene"; gene_name "Isoform24740_6";
chr10	Mandalorion	transcript	58282372	58282945	.	-	.	transcript_id "Isoform24742_7"; gene_id "Isoform24742_7.gene"; gene_name "Isoform24742_7";
chr10	Mandalorion	exon	58282372	58282945	.	-	.	transcript_id "Isoform24742_7"; gene_id "Isoform24742_7.gene"; gene_name "Isoform24742_7";
chr10	Mandalorion	transcript	58282372	58283353	.	-	.	transcript_id "Isoform24743_4"; gene_id "Isoform24743_4.gene"; gene_name "Isoform24743_4";
chr10	Mandalorion	exon	58282372	58283353	.	-	.	transcript_id "Isoform24743_4"; gene_id "Isoform24743_4.gene"; gene_name "Isoform24743_4";
chr10	Mandalorion	transcript	58282372	58283216	.	-	.	transcript_id "Isoform24744_6"; gene_id "Isoform24744_6.gene"; gene_name "Isoform24744_6";
chr10	Mandalorion	exon	58282372	58283216	.	-	.	transcript_id "Isoform24744_6"; gene_id "Isoform24744_6.gene"; gene_name "Isoform24744_6";
chr10	Mandalorion	transcript	58333759	58336633	.	+	.	transcript_id "Isoform24747_13"; gene_id "Isoform24747_13.gene"; gene_name "Isoform24747_13";
chr10	Mandalorion	exon	58333759	58333884	.	+	.	transcript_id "Isoform24747_13"; gene_id "Isoform24747_13.gene"; gene_name "Isoform24747_13";
chr10	Mandalorion	exon	58334991	58335035	.	+	.	transcript_id "Isoform24747_13"; gene_id "Isoform24747_13.gene"; gene_name "Isoform24747_13";
chr10	Mandalorion	exon	58335184	58335241	.	+	.	transcript_id "Isoform24747_13"; gene_id "Isoform24747_13.gene"; gene_name "Isoform24747_13";
chr10	Mandalorion	exon	58336019	58336633	.	+	.	transcript_id "Isoform24747_13"; gene_id "Isoform24747_13.gene"; gene_name "Isoform24747_13";
chr10	Mandalorion	transcript	58333771	58377450	.	+	.	transcript_id "Isoform24749_4"; gene_id "Isoform24749_4.gene"; gene_name "Isoform24749_4";
chr10	Mandalorion	exon	58333771	58333884	.	+	.	transcript_id "Isoform24749_4"; gene_id "Isoform24749_4.gene"; gene_name "Isoform24749_4";
chr10	Mandalorion	start_codon	58333792	58333794	.	+	.	transcript_id "Isoform24749_4"; gene_id "Isoform24749_4.gene"; gene_name "Isoform24749_4";
chr10	Mandalorion	CDS	58333792	58333884	.	+	.	transcript_id "Isoform24749_4"; gene_id "Isoform24749_4.gene"; gene_name "Isoform24749_4";
chr10	Mandalorion	exon	58334991	58335035	.	+	.	transcript_id "Isoform24749_4"; gene_id "Isoform24749_4.gene"; gene_name "Isoform24749_4";
chr10	Mandalorion	CDS	58334991	58335035	.	+	.	transcript_id "Isoform24749_4"; gene_id "Isoform24749_4.gene"; gene_name "Isoform24749_4";
chr10	Mandalorion	exon	58335184	58335241	.	+	.	transcript_id "Isoform24749_4"; gene_id "Isoform24749_4.gene"; gene_name "Isoform24749_4";
chr10	Mandalorion	CDS	58335184	58335241	.	+	.	transcript_id "Isoform24749_4"; gene_id "Isoform24749_4.gene"; gene_name "Isoform24749_4";
chr10	Mandalorion	exon	58343343	58343463	.	+	.	transcript_id "Isoform24749_4"; gene_id "Isoform24749_4.gene"; gene_name "Isoform24749_4";
chr10	Mandalorion	CDS	58343343	58343463	.	+	.	transcript_id "Isoform24749_4"; gene_id "Isoform24749_4.gene"; gene_name "Isoform24749_4";
chr10	Mandalorion	exon	58345327	58345454	.	+	.	transcript_id "Isoform24749_4"; gene_id "Isoform24749_4.gene"; gene_name "Isoform24749_4";
chr10	Mandalorion	CDS	58345327	58345454	.	+	.	transcript_id "Isoform24749_4"; gene_id "Isoform24749_4.gene"; gene_name "Isoform24749_4";
chr10	Mandalorion	exon	58348901	58349079	.	+	.	transcript_id "Isoform24749_4"; gene_id "Isoform24749_4.gene"; gene_name "Isoform24749_4";
chr10	Mandalorion	CDS	58348901	58349079	.	+	.	transcript_id "Isoform24749_4"; gene_id "Isoform24749_4.gene"; gene_name "Isoform24749_4";
chr10	Mandalorion	exon	58359960	58360118	.	+	.	transcript_id "Isoform24749_4"; gene_id "Isoform24749_4.gene"; gene_name "Isoform24749_4";
chr10	Mandalorion	CDS	58359960	58360118	.	+	.	transcript_id "Isoform24749_4"; gene_id "Isoform24749_4.gene"; gene_name "Isoform24749_4";
chr10	Mandalorion	exon	58363164	58363283	.	+	.	transcript_id "Isoform24749_4"; gene_id "Isoform24749_4.gene"; gene_name "Isoform24749_4";
chr10	Mandalorion	CDS	58363164	58363283	.	+	.	transcript_id "Isoform24749_4"; gene_id "Isoform24749_4.gene"; gene_name "Isoform24749_4";
chr10	Mandalorion	exon	58364145	58364222	.	+	.	transcript_id "Isoform24749_4"; gene_id "Isoform24749_4.gene"; gene_name "Isoform24749_4";
chr10	Mandalorion	CDS	58364145	58364222	.	+	.	transcript_id "Isoform24749_4"; gene_id "Isoform24749_4.gene"; gene_name "Isoform24749_4";
chr10	Mandalorion	exon	58364727	58364834	.	+	.	transcript_id "Isoform24749_4"; gene_id "Isoform24749_4.gene"; gene_name "Isoform24749_4";
chr10	Mandalorion	CDS	58364727	58364834	.	+	.	transcript_id "Isoform24749_4"; gene_id "Isoform24749_4.gene"; gene_name "Isoform24749_4";
chr10	Mandalorion	exon	58374071	58374232	.	+	.	transcript_id "Isoform24749_4"; gene_id "Isoform24749_4.gene"; gene_name "Isoform24749_4";
chr10	Mandalorion	CDS	58374071	58374232	.	+	.	transcript_id "Isoform24749_4"; gene_id "Isoform24749_4.gene"; gene_name "Isoform24749_4";
chr10	Mandalorion	exon	58376620	58377450	.	+	.	transcript_id "Isoform24749_4"; gene_id "Isoform24749_4.gene"; gene_name "Isoform24749_4";
chr10	Mandalorion	CDS	58376620	58376835	.	+	.	transcript_id "Isoform24749_4"; gene_id "Isoform24749_4.gene"; gene_name "Isoform24749_4";
chr10	Mandalorion	stop_codon	58376836	58376838	.	+	.	transcript_id "Isoform24749_4"; gene_id "Isoform24749_4.gene"; gene_name "Isoform24749_4";
chr10	Mandalorion	transcript	58334027	58336633	.	+	.	transcript_id "Isoform24753_4"; gene_id "Isoform24753_4.gene"; gene_name "Isoform24753_4";
chr10	Mandalorion	exon	58334027	58334461	.	+	.	transcript_id "Isoform24753_4"; gene_id "Isoform24753_4.gene"; gene_name "Isoform24753_4";
chr10	Mandalorion	exon	58334991	58335035	.	+	.	transcript_id "Isoform24753_4"; gene_id "Isoform24753_4.gene"; gene_name "Isoform24753_4";
chr10	Mandalorion	exon	58335184	58335241	.	+	.	transcript_id "Isoform24753_4"; gene_id "Isoform24753_4.gene"; gene_name "Isoform24753_4";
chr10	Mandalorion	exon	58336019	58336633	.	+	.	transcript_id "Isoform24753_4"; gene_id "Isoform24753_4.gene"; gene_name "Isoform24753_4";
chr10	Mandalorion	transcript	58334097	58336633	.	+	.	transcript_id "Isoform24754_4"; gene_id "Isoform24754_4.gene"; gene_name "Isoform24754_4";
chr10	Mandalorion	exon	58334097	58334461	.	+	.	transcript_id "Isoform24754_4"; gene_id "Isoform24754_4.gene"; gene_name "Isoform24754_4";
chr10	Mandalorion	exon	58334991	58335035	.	+	.	transcript_id "Isoform24754_4"; gene_id "Isoform24754_4.gene"; gene_name "Isoform24754_4";
chr10	Mandalorion	exon	58335184	58335241	.	+	.	transcript_id "Isoform24754_4"; gene_id "Isoform24754_4.gene"; gene_name "Isoform24754_4";
chr10	Mandalorion	exon	58336019	58336633	.	+	.	transcript_id "Isoform24754_4"; gene_id "Isoform24754_4.gene"; gene_name "Isoform24754_4";
chr10	Mandalorion	transcript	58334025	58338190	.	+	.	transcript_id "Isoform24758_3"; gene_id "Isoform24758_3.gene"; gene_name "Isoform24758_3";
chr10	Mandalorion	exon	58334025	58334497	.	+	.	transcript_id "Isoform24758_3"; gene_id "Isoform24758_3.gene"; gene_name "Isoform24758_3";
chr10	Mandalorion	exon	58334991	58335035	.	+	.	transcript_id "Isoform24758_3"; gene_id "Isoform24758_3.gene"; gene_name "Isoform24758_3";
chr10	Mandalorion	exon	58335184	58335241	.	+	.	transcript_id "Isoform24758_3"; gene_id "Isoform24758_3.gene"; gene_name "Isoform24758_3";
chr10	Mandalorion	exon	58336019	58338190	.	+	.	transcript_id "Isoform24758_3"; gene_id "Isoform24758_3.gene"; gene_name "Isoform24758_3";
chr10	Mandalorion	transcript	58334061	58336633	.	+	.	transcript_id "Isoform24759_23"; gene_id "Isoform24759_23.gene"; gene_name "Isoform24759_23";
chr10	Mandalorion	exon	58334061	58334497	.	+	.	transcript_id "Isoform24759_23"; gene_id "Isoform24759_23.gene"; gene_name "Isoform24759_23";
chr10	Mandalorion	exon	58334991	58335035	.	+	.	transcript_id "Isoform24759_23"; gene_id "Isoform24759_23.gene"; gene_name "Isoform24759_23";
chr10	Mandalorion	exon	58335184	58335241	.	+	.	transcript_id "Isoform24759_23"; gene_id "Isoform24759_23.gene"; gene_name "Isoform24759_23";
chr10	Mandalorion	exon	58336019	58336633	.	+	.	transcript_id "Isoform24759_23"; gene_id "Isoform24759_23.gene"; gene_name "Isoform24759_23";
chr10	Mandalorion	transcript	58334061	58377468	.	+	.	transcript_id "Isoform24765_7"; gene_id "Isoform24765_7.gene"; gene_name "Isoform24765_7";
chr10	Mandalorion	exon	58334061	58334497	.	+	.	transcript_id "Isoform24765_7"; gene_id "Isoform24765_7.gene"; gene_name "Isoform24765_7";
chr10	Mandalorion	exon	58334991	58335035	.	+	.	transcript_id "Isoform24765_7"; gene_id "Isoform24765_7.gene"; gene_name "Isoform24765_7";
chr10	Mandalorion	exon	58335184	58335241	.	+	.	transcript_id "Isoform24765_7"; gene_id "Isoform24765_7.gene"; gene_name "Isoform24765_7";
chr10	Mandalorion	exon	58343343	58343463	.	+	.	transcript_id "Isoform24765_7"; gene_id "Isoform24765_7.gene"; gene_name "Isoform24765_7";
chr10	Mandalorion	exon	58348901	58349079	.	+	.	transcript_id "Isoform24765_7"; gene_id "Isoform24765_7.gene"; gene_name "Isoform24765_7";
chr10	Mandalorion	start_codon	58348918	58348920	.	+	.	transcript_id "Isoform24765_7"; gene_id "Isoform24765_7.gene"; gene_name "Isoform24765_7";
chr10	Mandalorion	CDS	58348918	58349079	.	+	.	transcript_id "Isoform24765_7"; gene_id "Isoform24765_7.gene"; gene_name "Isoform24765_7";
chr10	Mandalorion	exon	58359960	58360118	.	+	.	transcript_id "Isoform24765_7"; gene_id "Isoform24765_7.gene"; gene_name "Isoform24765_7";
chr10	Mandalorion	CDS	58359960	58360118	.	+	.	transcript_id "Isoform24765_7"; gene_id "Isoform24765_7.gene"; gene_name "Isoform24765_7";
chr10	Mandalorion	exon	58363164	58363283	.	+	.	transcript_id "Isoform24765_7"; gene_id "Isoform24765_7.gene"; gene_name "Isoform24765_7";
chr10	Mandalorion	CDS	58363164	58363283	.	+	.	transcript_id "Isoform24765_7"; gene_id "Isoform24765_7.gene"; gene_name "Isoform24765_7";
chr10	Mandalorion	exon	58364145	58364222	.	+	.	transcript_id "Isoform24765_7"; gene_id "Isoform24765_7.gene"; gene_name "Isoform24765_7";
chr10	Mandalorion	CDS	58364145	58364222	.	+	.	transcript_id "Isoform24765_7"; gene_id "Isoform24765_7.gene"; gene_name "Isoform24765_7";
chr10	Mandalorion	exon	58364727	58364834	.	+	.	transcript_id "Isoform24765_7"; gene_id "Isoform24765_7.gene"; gene_name "Isoform24765_7";
chr10	Mandalorion	CDS	58364727	58364834	.	+	.	transcript_id "Isoform24765_7"; gene_id "Isoform24765_7.gene"; gene_name "Isoform24765_7";
chr10	Mandalorion	exon	58374071	58374232	.	+	.	transcript_id "Isoform24765_7"; gene_id "Isoform24765_7.gene"; gene_name "Isoform24765_7";
chr10	Mandalorion	CDS	58374071	58374232	.	+	.	transcript_id "Isoform24765_7"; gene_id "Isoform24765_7.gene"; gene_name "Isoform24765_7";
chr10	Mandalorion	exon	58376620	58377468	.	+	.	transcript_id "Isoform24765_7"; gene_id "Isoform24765_7.gene"; gene_name "Isoform24765_7";
chr10	Mandalorion	CDS	58376620	58376835	.	+	.	transcript_id "Isoform24765_7"; gene_id "Isoform24765_7.gene"; gene_name "Isoform24765_7";
chr10	Mandalorion	stop_codon	58376836	58376838	.	+	.	transcript_id "Isoform24765_7"; gene_id "Isoform24765_7.gene"; gene_name "Isoform24765_7";
chr10	Mandalorion	transcript	58334061	58412065	.	+	.	transcript_id "Isoform24768_9"; gene_id "Isoform24768_9.gene"; gene_name "Isoform24768_9";
chr10	Mandalorion	exon	58334061	58334497	.	+	.	transcript_id "Isoform24768_9"; gene_id "Isoform24768_9.gene"; gene_name "Isoform24768_9";
chr10	Mandalorion	exon	58334991	58335035	.	+	.	transcript_id "Isoform24768_9"; gene_id "Isoform24768_9.gene"; gene_name "Isoform24768_9";
chr10	Mandalorion	exon	58335184	58335241	.	+	.	transcript_id "Isoform24768_9"; gene_id "Isoform24768_9.gene"; gene_name "Isoform24768_9";
chr10	Mandalorion	exon	58343343	58343463	.	+	.	transcript_id "Isoform24768_9"; gene_id "Isoform24768_9.gene"; gene_name "Isoform24768_9";
chr10	Mandalorion	exon	58348901	58349079	.	+	.	transcript_id "Isoform24768_9"; gene_id "Isoform24768_9.gene"; gene_name "Isoform24768_9";
chr10	Mandalorion	start_codon	58348918	58348920	.	+	.	transcript_id "Isoform24768_9"; gene_id "Isoform24768_9.gene"; gene_name "Isoform24768_9";
chr10	Mandalorion	CDS	58348918	58349079	.	+	.	transcript_id "Isoform24768_9"; gene_id "Isoform24768_9.gene"; gene_name "Isoform24768_9";
chr10	Mandalorion	exon	58359960	58360118	.	+	.	transcript_id "Isoform24768_9"; gene_id "Isoform24768_9.gene"; gene_name "Isoform24768_9";
chr10	Mandalorion	CDS	58359960	58360118	.	+	.	transcript_id "Isoform24768_9"; gene_id "Isoform24768_9.gene"; gene_name "Isoform24768_9";
chr10	Mandalorion	exon	58363164	58363283	.	+	.	transcript_id "Isoform24768_9"; gene_id "Isoform24768_9.gene"; gene_name "Isoform24768_9";
chr10	Mandalorion	CDS	58363164	58363283	.	+	.	transcript_id "Isoform24768_9"; gene_id "Isoform24768_9.gene"; gene_name "Isoform24768_9";
chr10	Mandalorion	exon	58364145	58364222	.	+	.	transcript_id "Isoform24768_9"; gene_id "Isoform24768_9.gene"; gene_name "Isoform24768_9";
chr10	Mandalorion	CDS	58364145	58364222	.	+	.	transcript_id "Isoform24768_9"; gene_id "Isoform24768_9.gene"; gene_name "Isoform24768_9";
chr10	Mandalorion	exon	58364727	58364834	.	+	.	transcript_id "Isoform24768_9"; gene_id "Isoform24768_9.gene"; gene_name "Isoform24768_9";
chr10	Mandalorion	CDS	58364727	58364834	.	+	.	transcript_id "Isoform24768_9"; gene_id "Isoform24768_9.gene"; gene_name "Isoform24768_9";
chr10	Mandalorion	exon	58374071	58374232	.	+	.	transcript_id "Isoform24768_9"; gene_id "Isoform24768_9.gene"; gene_name "Isoform24768_9";
chr10	Mandalorion	CDS	58374071	58374232	.	+	.	transcript_id "Isoform24768_9"; gene_id "Isoform24768_9.gene"; gene_name "Isoform24768_9";
chr10	Mandalorion	exon	58376620	58376736	.	+	.	transcript_id "Isoform24768_9"; gene_id "Isoform24768_9.gene"; gene_name "Isoform24768_9";
chr10	Mandalorion	CDS	58376620	58376736	.	+	.	transcript_id "Isoform24768_9"; gene_id "Isoform24768_9.gene"; gene_name "Isoform24768_9";
chr10	Mandalorion	exon	58380739	58380931	.	+	.	transcript_id "Isoform24768_9"; gene_id "Isoform24768_9.gene"; gene_name "Isoform24768_9";
chr10	Mandalorion	CDS	58380739	58380931	.	+	.	transcript_id "Isoform24768_9"; gene_id "Isoform24768_9.gene"; gene_name "Isoform24768_9";
chr10	Mandalorion	exon	58397723	58397899	.	+	.	transcript_id "Isoform24768_9"; gene_id "Isoform24768_9.gene"; gene_name "Isoform24768_9";
chr10	Mandalorion	CDS	58397723	58397899	.	+	.	transcript_id "Isoform24768_9"; gene_id "Isoform24768_9.gene"; gene_name "Isoform24768_9";
chr10	Mandalorion	exon	58409411	58409549	.	+	.	transcript_id "Isoform24768_9"; gene_id "Isoform24768_9.gene"; gene_name "Isoform24768_9";
chr10	Mandalorion	CDS	58409411	58409549	.	+	.	transcript_id "Isoform24768_9"; gene_id "Isoform24768_9.gene"; gene_name "Isoform24768_9";
chr10	Mandalorion	exon	58411511	58412065	.	+	.	transcript_id "Isoform24768_9"; gene_id "Isoform24768_9.gene"; gene_name "Isoform24768_9";
chr10	Mandalorion	CDS	58411511	58411673	.	+	.	transcript_id "Isoform24768_9"; gene_id "Isoform24768_9.gene"; gene_name "Isoform24768_9";
chr10	Mandalorion	stop_codon	58411674	58411676	.	+	.	transcript_id "Isoform24768_9"; gene_id "Isoform24768_9.gene"; gene_name "Isoform24768_9";
chr10	Mandalorion	transcript	58334061	58335863	.	+	.	transcript_id "Isoform24773_3"; gene_id "Isoform24773_3.gene"; gene_name "Isoform24773_3";
chr10	Mandalorion	exon	58334061	58335863	.	+	.	transcript_id "Isoform24773_3"; gene_id "Isoform24773_3.gene"; gene_name "Isoform24773_3";
chr10	Mandalorion	transcript	58977447	59057322	.	-	.	transcript_id "Isoform24775_3"; gene_id "Isoform24775_3.gene"; gene_name "Isoform24775_3";
chr10	Mandalorion	exon	58977447	58977562	.	-	.	transcript_id "Isoform24775_3"; gene_id "Isoform24775_3.gene"; gene_name "Isoform24775_3";
chr10	Mandalorion	CDS	58977475	58977562	.	-	.	transcript_id "Isoform24775_3"; gene_id "Isoform24775_3.gene"; gene_name "Isoform24775_3";
chr10	Mandalorion	stop_codon	58977472	58977474	.	-	.	transcript_id "Isoform24775_3"; gene_id "Isoform24775_3.gene"; gene_name "Isoform24775_3";
chr10	Mandalorion	exon	59002326	59002513	.	-	.	transcript_id "Isoform24775_3"; gene_id "Isoform24775_3.gene"; gene_name "Isoform24775_3";
chr10	Mandalorion	CDS	59002326	59002513	.	-	.	transcript_id "Isoform24775_3"; gene_id "Isoform24775_3.gene"; gene_name "Isoform24775_3";
chr10	Mandalorion	exon	59006636	59006768	.	-	.	transcript_id "Isoform24775_3"; gene_id "Isoform24775_3.gene"; gene_name "Isoform24775_3";
chr10	Mandalorion	CDS	59006636	59006768	.	-	.	transcript_id "Isoform24775_3"; gene_id "Isoform24775_3.gene"; gene_name "Isoform24775_3";
chr10	Mandalorion	exon	59012670	59012838	.	-	.	transcript_id "Isoform24775_3"; gene_id "Isoform24775_3.gene"; gene_name "Isoform24775_3";
chr10	Mandalorion	CDS	59012670	59012838	.	-	.	transcript_id "Isoform24775_3"; gene_id "Isoform24775_3.gene"; gene_name "Isoform24775_3";
chr10	Mandalorion	exon	59014583	59014679	.	-	.	transcript_id "Isoform24775_3"; gene_id "Isoform24775_3.gene"; gene_name "Isoform24775_3";
chr10	Mandalorion	CDS	59014583	59014679	.	-	.	transcript_id "Isoform24775_3"; gene_id "Isoform24775_3.gene"; gene_name "Isoform24775_3";
chr10	Mandalorion	exon	59016842	59017003	.	-	.	transcript_id "Isoform24775_3"; gene_id "Isoform24775_3.gene"; gene_name "Isoform24775_3";
chr10	Mandalorion	CDS	59016842	59017003	.	-	.	transcript_id "Isoform24775_3"; gene_id "Isoform24775_3.gene"; gene_name "Isoform24775_3";
chr10	Mandalorion	exon	59019347	59019533	.	-	.	transcript_id "Isoform24775_3"; gene_id "Isoform24775_3.gene"; gene_name "Isoform24775_3";
chr10	Mandalorion	CDS	59019347	59019533	.	-	.	transcript_id "Isoform24775_3"; gene_id "Isoform24775_3.gene"; gene_name "Isoform24775_3";
chr10	Mandalorion	exon	59027988	59028183	.	-	.	transcript_id "Isoform24775_3"; gene_id "Isoform24775_3.gene"; gene_name "Isoform24775_3";
chr10	Mandalorion	CDS	59027988	59028183	.	-	.	transcript_id "Isoform24775_3"; gene_id "Isoform24775_3.gene"; gene_name "Isoform24775_3";
chr10	Mandalorion	exon	59028520	59028637	.	-	.	transcript_id "Isoform24775_3"; gene_id "Isoform24775_3.gene"; gene_name "Isoform24775_3";
chr10	Mandalorion	CDS	59028520	59028637	.	-	.	transcript_id "Isoform24775_3"; gene_id "Isoform24775_3.gene"; gene_name "Isoform24775_3";
chr10	Mandalorion	exon	59057213	59057322	.	-	.	transcript_id "Isoform24775_3"; gene_id "Isoform24775_3.gene"; gene_name "Isoform24775_3";
chr10	Mandalorion	start_codon	59057228	59057230	.	-	.	transcript_id "Isoform24775_3"; gene_id "Isoform24775_3.gene"; gene_name "Isoform24775_3";
chr10	Mandalorion	CDS	59057213	59057230	.	-	.	transcript_id "Isoform24775_3"; gene_id "Isoform24775_3.gene"; gene_name "Isoform24775_3";
chr10	Mandalorion	transcript	58999939	59057322	.	-	.	transcript_id "Isoform24778_29"; gene_id "Isoform24778_29.gene"; gene_name "Isoform24778_29";
chr10	Mandalorion	exon	58999939	59000766	.	-	.	transcript_id "Isoform24778_29"; gene_id "Isoform24778_29.gene"; gene_name "Isoform24778_29";
chr10	Mandalorion	CDS	59000754	59000766	.	-	.	transcript_id "Isoform24778_29"; gene_id "Isoform24778_29.gene"; gene_name "Isoform24778_29";
chr10	Mandalorion	stop_codon	59000751	59000753	.	-	.	transcript_id "Isoform24778_29"; gene_id "Isoform24778_29.gene"; gene_name "Isoform24778_29";
chr10	Mandalorion	exon	59002326	59002513	.	-	.	transcript_id "Isoform24778_29"; gene_id "Isoform24778_29.gene"; gene_name "Isoform24778_29";
chr10	Mandalorion	CDS	59002326	59002513	.	-	.	transcript_id "Isoform24778_29"; gene_id "Isoform24778_29.gene"; gene_name "Isoform24778_29";
chr10	Mandalorion	exon	59006636	59006768	.	-	.	transcript_id "Isoform24778_29"; gene_id "Isoform24778_29.gene"; gene_name "Isoform24778_29";
chr10	Mandalorion	CDS	59006636	59006768	.	-	.	transcript_id "Isoform24778_29"; gene_id "Isoform24778_29.gene"; gene_name "Isoform24778_29";
chr10	Mandalorion	exon	59012670	59012838	.	-	.	transcript_id "Isoform24778_29"; gene_id "Isoform24778_29.gene"; gene_name "Isoform24778_29";
chr10	Mandalorion	CDS	59012670	59012838	.	-	.	transcript_id "Isoform24778_29"; gene_id "Isoform24778_29.gene"; gene_name "Isoform24778_29";
chr10	Mandalorion	exon	59014583	59014679	.	-	.	transcript_id "Isoform24778_29"; gene_id "Isoform24778_29.gene"; gene_name "Isoform24778_29";
chr10	Mandalorion	CDS	59014583	59014679	.	-	.	transcript_id "Isoform24778_29"; gene_id "Isoform24778_29.gene"; gene_name "Isoform24778_29";
chr10	Mandalorion	exon	59016842	59017003	.	-	.	transcript_id "Isoform24778_29"; gene_id "Isoform24778_29.gene"; gene_name "Isoform24778_29";
chr10	Mandalorion	CDS	59016842	59017003	.	-	.	transcript_id "Isoform24778_29"; gene_id "Isoform24778_29.gene"; gene_name "Isoform24778_29";
chr10	Mandalorion	exon	59019347	59019533	.	-	.	transcript_id "Isoform24778_29"; gene_id "Isoform24778_29.gene"; gene_name "Isoform24778_29";
chr10	Mandalorion	CDS	59019347	59019533	.	-	.	transcript_id "Isoform24778_29"; gene_id "Isoform24778_29.gene"; gene_name "Isoform24778_29";
chr10	Mandalorion	exon	59027988	59028183	.	-	.	transcript_id "Isoform24778_29"; gene_id "Isoform24778_29.gene"; gene_name "Isoform24778_29";
chr10	Mandalorion	CDS	59027988	59028183	.	-	.	transcript_id "Isoform24778_29"; gene_id "Isoform24778_29.gene"; gene_name "Isoform24778_29";
chr10	Mandalorion	exon	59028520	59028637	.	-	.	transcript_id "Isoform24778_29"; gene_id "Isoform24778_29.gene"; gene_name "Isoform24778_29";
chr10	Mandalorion	CDS	59028520	59028637	.	-	.	transcript_id "Isoform24778_29"; gene_id "Isoform24778_29.gene"; gene_name "Isoform24778_29";
chr10	Mandalorion	exon	59057201	59057322	.	-	.	transcript_id "Isoform24778_29"; gene_id "Isoform24778_29.gene"; gene_name "Isoform24778_29";
chr10	Mandalorion	start_codon	59057228	59057230	.	-	.	transcript_id "Isoform24778_29"; gene_id "Isoform24778_29.gene"; gene_name "Isoform24778_29";
chr10	Mandalorion	CDS	59057201	59057230	.	-	.	transcript_id "Isoform24778_29"; gene_id "Isoform24778_29.gene"; gene_name "Isoform24778_29";
chr10	Mandalorion	transcript	58999939	59057322	.	-	.	transcript_id "Isoform24783_151"; gene_id "Isoform24783_151.gene"; gene_name "Isoform24783_151";
chr10	Mandalorion	exon	58999939	59000766	.	-	.	transcript_id "Isoform24783_151"; gene_id "Isoform24783_151.gene"; gene_name "Isoform24783_151";
chr10	Mandalorion	CDS	59000754	59000766	.	-	.	transcript_id "Isoform24783_151"; gene_id "Isoform24783_151.gene"; gene_name "Isoform24783_151";
chr10	Mandalorion	stop_codon	59000751	59000753	.	-	.	transcript_id "Isoform24783_151"; gene_id "Isoform24783_151.gene"; gene_name "Isoform24783_151";
chr10	Mandalorion	exon	59002326	59002513	.	-	.	transcript_id "Isoform24783_151"; gene_id "Isoform24783_151.gene"; gene_name "Isoform24783_151";
chr10	Mandalorion	CDS	59002326	59002513	.	-	.	transcript_id "Isoform24783_151"; gene_id "Isoform24783_151.gene"; gene_name "Isoform24783_151";
chr10	Mandalorion	exon	59006636	59006768	.	-	.	transcript_id "Isoform24783_151"; gene_id "Isoform24783_151.gene"; gene_name "Isoform24783_151";
chr10	Mandalorion	CDS	59006636	59006768	.	-	.	transcript_id "Isoform24783_151"; gene_id "Isoform24783_151.gene"; gene_name "Isoform24783_151";
chr10	Mandalorion	exon	59012670	59012838	.	-	.	transcript_id "Isoform24783_151"; gene_id "Isoform24783_151.gene"; gene_name "Isoform24783_151";
chr10	Mandalorion	CDS	59012670	59012838	.	-	.	transcript_id "Isoform24783_151"; gene_id "Isoform24783_151.gene"; gene_name "Isoform24783_151";
chr10	Mandalorion	exon	59014583	59014679	.	-	.	transcript_id "Isoform24783_151"; gene_id "Isoform24783_151.gene"; gene_name "Isoform24783_151";
chr10	Mandalorion	CDS	59014583	59014679	.	-	.	transcript_id "Isoform24783_151"; gene_id "Isoform24783_151.gene"; gene_name "Isoform24783_151";
chr10	Mandalorion	exon	59016842	59017003	.	-	.	transcript_id "Isoform24783_151"; gene_id "Isoform24783_151.gene"; gene_name "Isoform24783_151";
chr10	Mandalorion	CDS	59016842	59017003	.	-	.	transcript_id "Isoform24783_151"; gene_id "Isoform24783_151.gene"; gene_name "Isoform24783_151";
chr10	Mandalorion	exon	59019347	59019533	.	-	.	transcript_id "Isoform24783_151"; gene_id "Isoform24783_151.gene"; gene_name "Isoform24783_151";
chr10	Mandalorion	CDS	59019347	59019533	.	-	.	transcript_id "Isoform24783_151"; gene_id "Isoform24783_151.gene"; gene_name "Isoform24783_151";
chr10	Mandalorion	exon	59027988	59028183	.	-	.	transcript_id "Isoform24783_151"; gene_id "Isoform24783_151.gene"; gene_name "Isoform24783_151";
chr10	Mandalorion	CDS	59027988	59028183	.	-	.	transcript_id "Isoform24783_151"; gene_id "Isoform24783_151.gene"; gene_name "Isoform24783_151";
chr10	Mandalorion	exon	59028520	59028637	.	-	.	transcript_id "Isoform24783_151"; gene_id "Isoform24783_151.gene"; gene_name "Isoform24783_151";
chr10	Mandalorion	CDS	59028520	59028637	.	-	.	transcript_id "Isoform24783_151"; gene_id "Isoform24783_151.gene"; gene_name "Isoform24783_151";
chr10	Mandalorion	exon	59057213	59057322	.	-	.	transcript_id "Isoform24783_151"; gene_id "Isoform24783_151.gene"; gene_name "Isoform24783_151";
chr10	Mandalorion	start_codon	59057228	59057230	.	-	.	transcript_id "Isoform24783_151"; gene_id "Isoform24783_151.gene"; gene_name "Isoform24783_151";
chr10	Mandalorion	CDS	59057213	59057230	.	-	.	transcript_id "Isoform24783_151"; gene_id "Isoform24783_151.gene"; gene_name "Isoform24783_151";
chr10	Mandalorion	transcript	58999939	59057350	.	-	.	transcript_id "Isoform24784_28"; gene_id "Isoform24784_28.gene"; gene_name "Isoform24784_28";
chr10	Mandalorion	exon	58999939	59000766	.	-	.	transcript_id "Isoform24784_28"; gene_id "Isoform24784_28.gene"; gene_name "Isoform24784_28";
chr10	Mandalorion	CDS	59000754	59000766	.	-	.	transcript_id "Isoform24784_28"; gene_id "Isoform24784_28.gene"; gene_name "Isoform24784_28";
chr10	Mandalorion	stop_codon	59000751	59000753	.	-	.	transcript_id "Isoform24784_28"; gene_id "Isoform24784_28.gene"; gene_name "Isoform24784_28";
chr10	Mandalorion	exon	59002326	59002513	.	-	.	transcript_id "Isoform24784_28"; gene_id "Isoform24784_28.gene"; gene_name "Isoform24784_28";
chr10	Mandalorion	CDS	59002326	59002513	.	-	.	transcript_id "Isoform24784_28"; gene_id "Isoform24784_28.gene"; gene_name "Isoform24784_28";
chr10	Mandalorion	exon	59006636	59006768	.	-	.	transcript_id "Isoform24784_28"; gene_id "Isoform24784_28.gene"; gene_name "Isoform24784_28";
chr10	Mandalorion	CDS	59006636	59006768	.	-	.	transcript_id "Isoform24784_28"; gene_id "Isoform24784_28.gene"; gene_name "Isoform24784_28";
chr10	Mandalorion	exon	59012670	59012838	.	-	.	transcript_id "Isoform24784_28"; gene_id "Isoform24784_28.gene"; gene_name "Isoform24784_28";
chr10	Mandalorion	CDS	59012670	59012838	.	-	.	transcript_id "Isoform24784_28"; gene_id "Isoform24784_28.gene"; gene_name "Isoform24784_28";
chr10	Mandalorion	exon	59014583	59014679	.	-	.	transcript_id "Isoform24784_28"; gene_id "Isoform24784_28.gene"; gene_name "Isoform24784_28";
chr10	Mandalorion	CDS	59014583	59014679	.	-	.	transcript_id "Isoform24784_28"; gene_id "Isoform24784_28.gene"; gene_name "Isoform24784_28";
chr10	Mandalorion	exon	59016842	59017003	.	-	.	transcript_id "Isoform24784_28"; gene_id "Isoform24784_28.gene"; gene_name "Isoform24784_28";
chr10	Mandalorion	CDS	59016842	59017003	.	-	.	transcript_id "Isoform24784_28"; gene_id "Isoform24784_28.gene"; gene_name "Isoform24784_28";
chr10	Mandalorion	exon	59019347	59019533	.	-	.	transcript_id "Isoform24784_28"; gene_id "Isoform24784_28.gene"; gene_name "Isoform24784_28";
chr10	Mandalorion	CDS	59019347	59019533	.	-	.	transcript_id "Isoform24784_28"; gene_id "Isoform24784_28.gene"; gene_name "Isoform24784_28";
chr10	Mandalorion	exon	59027988	59028183	.	-	.	transcript_id "Isoform24784_28"; gene_id "Isoform24784_28.gene"; gene_name "Isoform24784_28";
chr10	Mandalorion	CDS	59027988	59028183	.	-	.	transcript_id "Isoform24784_28"; gene_id "Isoform24784_28.gene"; gene_name "Isoform24784_28";
chr10	Mandalorion	exon	59028520	59028637	.	-	.	transcript_id "Isoform24784_28"; gene_id "Isoform24784_28.gene"; gene_name "Isoform24784_28";
chr10	Mandalorion	CDS	59028520	59028637	.	-	.	transcript_id "Isoform24784_28"; gene_id "Isoform24784_28.gene"; gene_name "Isoform24784_28";
chr10	Mandalorion	exon	59057213	59057350	.	-	.	transcript_id "Isoform24784_28"; gene_id "Isoform24784_28.gene"; gene_name "Isoform24784_28";
chr10	Mandalorion	start_codon	59057228	59057230	.	-	.	transcript_id "Isoform24784_28"; gene_id "Isoform24784_28.gene"; gene_name "Isoform24784_28";
chr10	Mandalorion	CDS	59057213	59057230	.	-	.	transcript_id "Isoform24784_28"; gene_id "Isoform24784_28.gene"; gene_name "Isoform24784_28";
chr10	Mandalorion	transcript	58999942	59057318	.	-	.	transcript_id "Isoform24793_5"; gene_id "Isoform24793_5.gene"; gene_name "Isoform24793_5";
chr10	Mandalorion	exon	58999942	59002513	.	-	.	transcript_id "Isoform24793_5"; gene_id "Isoform24793_5.gene"; gene_name "Isoform24793_5";
chr10	Mandalorion	CDS	59002325	59002513	.	-	.	transcript_id "Isoform24793_5"; gene_id "Isoform24793_5.gene"; gene_name "Isoform24793_5";
chr10	Mandalorion	stop_codon	59002322	59002324	.	-	.	transcript_id "Isoform24793_5"; gene_id "Isoform24793_5.gene"; gene_name "Isoform24793_5";
chr10	Mandalorion	exon	59006636	59006768	.	-	.	transcript_id "Isoform24793_5"; gene_id "Isoform24793_5.gene"; gene_name "Isoform24793_5";
chr10	Mandalorion	CDS	59006636	59006768	.	-	.	transcript_id "Isoform24793_5"; gene_id "Isoform24793_5.gene"; gene_name "Isoform24793_5";
chr10	Mandalorion	exon	59012670	59012838	.	-	.	transcript_id "Isoform24793_5"; gene_id "Isoform24793_5.gene"; gene_name "Isoform24793_5";
chr10	Mandalorion	CDS	59012670	59012838	.	-	.	transcript_id "Isoform24793_5"; gene_id "Isoform24793_5.gene"; gene_name "Isoform24793_5";
chr10	Mandalorion	exon	59014583	59014679	.	-	.	transcript_id "Isoform24793_5"; gene_id "Isoform24793_5.gene"; gene_name "Isoform24793_5";
chr10	Mandalorion	CDS	59014583	59014679	.	-	.	transcript_id "Isoform24793_5"; gene_id "Isoform24793_5.gene"; gene_name "Isoform24793_5";
chr10	Mandalorion	exon	59016842	59017003	.	-	.	transcript_id "Isoform24793_5"; gene_id "Isoform24793_5.gene"; gene_name "Isoform24793_5";
chr10	Mandalorion	CDS	59016842	59017003	.	-	.	transcript_id "Isoform24793_5"; gene_id "Isoform24793_5.gene"; gene_name "Isoform24793_5";
chr10	Mandalorion	exon	59019347	59019533	.	-	.	transcript_id "Isoform24793_5"; gene_id "Isoform24793_5.gene"; gene_name "Isoform24793_5";
chr10	Mandalorion	CDS	59019347	59019533	.	-	.	transcript_id "Isoform24793_5"; gene_id "Isoform24793_5.gene"; gene_name "Isoform24793_5";
chr10	Mandalorion	exon	59027988	59028183	.	-	.	transcript_id "Isoform24793_5"; gene_id "Isoform24793_5.gene"; gene_name "Isoform24793_5";
chr10	Mandalorion	CDS	59027988	59028183	.	-	.	transcript_id "Isoform24793_5"; gene_id "Isoform24793_5.gene"; gene_name "Isoform24793_5";
chr10	Mandalorion	exon	59028520	59028637	.	-	.	transcript_id "Isoform24793_5"; gene_id "Isoform24793_5.gene"; gene_name "Isoform24793_5";
chr10	Mandalorion	CDS	59028520	59028637	.	-	.	transcript_id "Isoform24793_5"; gene_id "Isoform24793_5.gene"; gene_name "Isoform24793_5";
chr10	Mandalorion	exon	59057213	59057318	.	-	.	transcript_id "Isoform24793_5"; gene_id "Isoform24793_5.gene"; gene_name "Isoform24793_5";
chr10	Mandalorion	start_codon	59057228	59057230	.	-	.	transcript_id "Isoform24793_5"; gene_id "Isoform24793_5.gene"; gene_name "Isoform24793_5";
chr10	Mandalorion	CDS	59057213	59057230	.	-	.	transcript_id "Isoform24793_5"; gene_id "Isoform24793_5.gene"; gene_name "Isoform24793_5";
chr10	Mandalorion	transcript	59056756	59057322	.	-	.	transcript_id "Isoform24799_35"; gene_id "Isoform24799_35.gene"; gene_name "Isoform24799_35";
chr10	Mandalorion	exon	59056756	59057322	.	-	.	transcript_id "Isoform24799_35"; gene_id "Isoform24799_35.gene"; gene_name "Isoform24799_35";
chr10	Mandalorion	transcript	59057684	59059511	.	+	.	transcript_id "Isoform24800_6"; gene_id "Isoform24800_6.gene"; gene_name "Isoform24800_6";
chr10	Mandalorion	exon	59057684	59059511	.	+	.	transcript_id "Isoform24800_6"; gene_id "Isoform24800_6.gene"; gene_name "Isoform24800_6";
chr10	Mandalorion	start_codon	59057866	59057868	.	+	.	transcript_id "Isoform24800_6"; gene_id "Isoform24800_6.gene"; gene_name "Isoform24800_6";
chr10	Mandalorion	CDS	59057866	59059401	.	+	.	transcript_id "Isoform24800_6"; gene_id "Isoform24800_6.gene"; gene_name "Isoform24800_6";
chr10	Mandalorion	stop_codon	59059402	59059404	.	+	.	transcript_id "Isoform24800_6"; gene_id "Isoform24800_6.gene"; gene_name "Isoform24800_6";
chr10	Mandalorion	transcript	59057684	59060671	.	+	.	transcript_id "Isoform24801_4"; gene_id "Isoform24801_4.gene"; gene_name "Isoform24801_4";
chr10	Mandalorion	exon	59057684	59060671	.	+	.	transcript_id "Isoform24801_4"; gene_id "Isoform24801_4.gene"; gene_name "Isoform24801_4";
chr10	Mandalorion	start_codon	59057866	59057868	.	+	.	transcript_id "Isoform24801_4"; gene_id "Isoform24801_4.gene"; gene_name "Isoform24801_4";
chr10	Mandalorion	CDS	59057866	59059401	.	+	.	transcript_id "Isoform24801_4"; gene_id "Isoform24801_4.gene"; gene_name "Isoform24801_4";
chr10	Mandalorion	stop_codon	59059402	59059404	.	+	.	transcript_id "Isoform24801_4"; gene_id "Isoform24801_4.gene"; gene_name "Isoform24801_4";
chr10	Mandalorion	transcript	59057717	59062254	.	+	.	transcript_id "Isoform24802_7"; gene_id "Isoform24802_7.gene"; gene_name "Isoform24802_7";
chr10	Mandalorion	exon	59057717	59062254	.	+	.	transcript_id "Isoform24802_7"; gene_id "Isoform24802_7.gene"; gene_name "Isoform24802_7";
chr10	Mandalorion	start_codon	59057866	59057868	.	+	.	transcript_id "Isoform24802_7"; gene_id "Isoform24802_7.gene"; gene_name "Isoform24802_7";
chr10	Mandalorion	CDS	59057866	59059401	.	+	.	transcript_id "Isoform24802_7"; gene_id "Isoform24802_7.gene"; gene_name "Isoform24802_7";
chr10	Mandalorion	stop_codon	59059402	59059404	.	+	.	transcript_id "Isoform24802_7"; gene_id "Isoform24802_7.gene"; gene_name "Isoform24802_7";
chr10	Mandalorion	transcript	59159190	59208149	.	+	.	transcript_id "Isoform24810_12"; gene_id "Isoform24810_12.gene"; gene_name "Isoform24810_12";
chr10	Mandalorion	exon	59159190	59159298	.	+	.	transcript_id "Isoform24810_12"; gene_id "Isoform24810_12.gene"; gene_name "Isoform24810_12";
chr10	Mandalorion	exon	59172876	59172978	.	+	.	transcript_id "Isoform24810_12"; gene_id "Isoform24810_12.gene"; gene_name "Isoform24810_12";
chr10	Mandalorion	start_codon	59172924	59172926	.	+	.	transcript_id "Isoform24810_12"; gene_id "Isoform24810_12.gene"; gene_name "Isoform24810_12";
chr10	Mandalorion	CDS	59172924	59172978	.	+	.	transcript_id "Isoform24810_12"; gene_id "Isoform24810_12.gene"; gene_name "Isoform24810_12";
chr10	Mandalorion	exon	59175118	59175214	.	+	.	transcript_id "Isoform24810_12"; gene_id "Isoform24810_12.gene"; gene_name "Isoform24810_12";
chr10	Mandalorion	CDS	59175118	59175214	.	+	.	transcript_id "Isoform24810_12"; gene_id "Isoform24810_12.gene"; gene_name "Isoform24810_12";
chr10	Mandalorion	exon	59178506	59178657	.	+	.	transcript_id "Isoform24810_12"; gene_id "Isoform24810_12.gene"; gene_name "Isoform24810_12";
chr10	Mandalorion	CDS	59178506	59178657	.	+	.	transcript_id "Isoform24810_12"; gene_id "Isoform24810_12.gene"; gene_name "Isoform24810_12";
chr10	Mandalorion	exon	59179479	59179616	.	+	.	transcript_id "Isoform24810_12"; gene_id "Isoform24810_12.gene"; gene_name "Isoform24810_12";
chr10	Mandalorion	CDS	59179479	59179616	.	+	.	transcript_id "Isoform24810_12"; gene_id "Isoform24810_12.gene"; gene_name "Isoform24810_12";
chr10	Mandalorion	exon	59184003	59184242	.	+	.	transcript_id "Isoform24810_12"; gene_id "Isoform24810_12.gene"; gene_name "Isoform24810_12";
chr10	Mandalorion	CDS	59184003	59184242	.	+	.	transcript_id "Isoform24810_12"; gene_id "Isoform24810_12.gene"; gene_name "Isoform24810_12";
chr10	Mandalorion	exon	59186226	59186422	.	+	.	transcript_id "Isoform24810_12"; gene_id "Isoform24810_12.gene"; gene_name "Isoform24810_12";
chr10	Mandalorion	CDS	59186226	59186422	.	+	.	transcript_id "Isoform24810_12"; gene_id "Isoform24810_12.gene"; gene_name "Isoform24810_12";
chr10	Mandalorion	exon	59187905	59188081	.	+	.	transcript_id "Isoform24810_12"; gene_id "Isoform24810_12.gene"; gene_name "Isoform24810_12";
chr10	Mandalorion	CDS	59187905	59188081	.	+	.	transcript_id "Isoform24810_12"; gene_id "Isoform24810_12.gene"; gene_name "Isoform24810_12";
chr10	Mandalorion	exon	59190162	59190232	.	+	.	transcript_id "Isoform24810_12"; gene_id "Isoform24810_12.gene"; gene_name "Isoform24810_12";
chr10	Mandalorion	CDS	59190162	59190232	.	+	.	transcript_id "Isoform24810_12"; gene_id "Isoform24810_12.gene"; gene_name "Isoform24810_12";
chr10	Mandalorion	exon	59197683	59197782	.	+	.	transcript_id "Isoform24810_12"; gene_id "Isoform24810_12.gene"; gene_name "Isoform24810_12";
chr10	Mandalorion	CDS	59197683	59197782	.	+	.	transcript_id "Isoform24810_12"; gene_id "Isoform24810_12.gene"; gene_name "Isoform24810_12";
chr10	Mandalorion	exon	59201111	59201164	.	+	.	transcript_id "Isoform24810_12"; gene_id "Isoform24810_12.gene"; gene_name "Isoform24810_12";
chr10	Mandalorion	CDS	59201111	59201164	.	+	.	transcript_id "Isoform24810_12"; gene_id "Isoform24810_12.gene"; gene_name "Isoform24810_12";
chr10	Mandalorion	exon	59203111	59203176	.	+	.	transcript_id "Isoform24810_12"; gene_id "Isoform24810_12.gene"; gene_name "Isoform24810_12";
chr10	Mandalorion	CDS	59203111	59203176	.	+	.	transcript_id "Isoform24810_12"; gene_id "Isoform24810_12.gene"; gene_name "Isoform24810_12";
chr10	Mandalorion	exon	59205063	59205131	.	+	.	transcript_id "Isoform24810_12"; gene_id "Isoform24810_12.gene"; gene_name "Isoform24810_12";
chr10	Mandalorion	CDS	59205063	59205131	.	+	.	transcript_id "Isoform24810_12"; gene_id "Isoform24810_12.gene"; gene_name "Isoform24810_12";
chr10	Mandalorion	exon	59205409	59205505	.	+	.	transcript_id "Isoform24810_12"; gene_id "Isoform24810_12.gene"; gene_name "Isoform24810_12";
chr10	Mandalorion	CDS	59205409	59205505	.	+	.	transcript_id "Isoform24810_12"; gene_id "Isoform24810_12.gene"; gene_name "Isoform24810_12";
chr10	Mandalorion	exon	59206826	59208149	.	+	.	transcript_id "Isoform24810_12"; gene_id "Isoform24810_12.gene"; gene_name "Isoform24810_12";
chr10	Mandalorion	CDS	59206826	59206893	.	+	.	transcript_id "Isoform24810_12"; gene_id "Isoform24810_12.gene"; gene_name "Isoform24810_12";
chr10	Mandalorion	stop_codon	59206894	59206896	.	+	.	transcript_id "Isoform24810_12"; gene_id "Isoform24810_12.gene"; gene_name "Isoform24810_12";
chr10	Mandalorion	transcript	59159073	59207779	.	+	.	transcript_id "Isoform24814_12"; gene_id "Isoform24814_12.gene"; gene_name "Isoform24814_12";
chr10	Mandalorion	exon	59159073	59159298	.	+	.	transcript_id "Isoform24814_12"; gene_id "Isoform24814_12.gene"; gene_name "Isoform24814_12";
chr10	Mandalorion	exon	59172876	59172978	.	+	.	transcript_id "Isoform24814_12"; gene_id "Isoform24814_12.gene"; gene_name "Isoform24814_12";
chr10	Mandalorion	start_codon	59172924	59172926	.	+	.	transcript_id "Isoform24814_12"; gene_id "Isoform24814_12.gene"; gene_name "Isoform24814_12";
chr10	Mandalorion	CDS	59172924	59172978	.	+	.	transcript_id "Isoform24814_12"; gene_id "Isoform24814_12.gene"; gene_name "Isoform24814_12";
chr10	Mandalorion	exon	59175118	59175214	.	+	.	transcript_id "Isoform24814_12"; gene_id "Isoform24814_12.gene"; gene_name "Isoform24814_12";
chr10	Mandalorion	CDS	59175118	59175214	.	+	.	transcript_id "Isoform24814_12"; gene_id "Isoform24814_12.gene"; gene_name "Isoform24814_12";
chr10	Mandalorion	exon	59178506	59178657	.	+	.	transcript_id "Isoform24814_12"; gene_id "Isoform24814_12.gene"; gene_name "Isoform24814_12";
chr10	Mandalorion	CDS	59178506	59178657	.	+	.	transcript_id "Isoform24814_12"; gene_id "Isoform24814_12.gene"; gene_name "Isoform24814_12";
chr10	Mandalorion	exon	59179479	59179616	.	+	.	transcript_id "Isoform24814_12"; gene_id "Isoform24814_12.gene"; gene_name "Isoform24814_12";
chr10	Mandalorion	CDS	59179479	59179616	.	+	.	transcript_id "Isoform24814_12"; gene_id "Isoform24814_12.gene"; gene_name "Isoform24814_12";
chr10	Mandalorion	exon	59184003	59184242	.	+	.	transcript_id "Isoform24814_12"; gene_id "Isoform24814_12.gene"; gene_name "Isoform24814_12";
chr10	Mandalorion	CDS	59184003	59184242	.	+	.	transcript_id "Isoform24814_12"; gene_id "Isoform24814_12.gene"; gene_name "Isoform24814_12";
chr10	Mandalorion	exon	59186226	59186422	.	+	.	transcript_id "Isoform24814_12"; gene_id "Isoform24814_12.gene"; gene_name "Isoform24814_12";
chr10	Mandalorion	CDS	59186226	59186422	.	+	.	transcript_id "Isoform24814_12"; gene_id "Isoform24814_12.gene"; gene_name "Isoform24814_12";
chr10	Mandalorion	exon	59187905	59188081	.	+	.	transcript_id "Isoform24814_12"; gene_id "Isoform24814_12.gene"; gene_name "Isoform24814_12";
chr10	Mandalorion	CDS	59187905	59188081	.	+	.	transcript_id "Isoform24814_12"; gene_id "Isoform24814_12.gene"; gene_name "Isoform24814_12";
chr10	Mandalorion	exon	59191172	59191242	.	+	.	transcript_id "Isoform24814_12"; gene_id "Isoform24814_12.gene"; gene_name "Isoform24814_12";
chr10	Mandalorion	CDS	59191172	59191242	.	+	.	transcript_id "Isoform24814_12"; gene_id "Isoform24814_12.gene"; gene_name "Isoform24814_12";
chr10	Mandalorion	exon	59197683	59197782	.	+	.	transcript_id "Isoform24814_12"; gene_id "Isoform24814_12.gene"; gene_name "Isoform24814_12";
chr10	Mandalorion	CDS	59197683	59197782	.	+	.	transcript_id "Isoform24814_12"; gene_id "Isoform24814_12.gene"; gene_name "Isoform24814_12";
chr10	Mandalorion	exon	59201111	59201164	.	+	.	transcript_id "Isoform24814_12"; gene_id "Isoform24814_12.gene"; gene_name "Isoform24814_12";
chr10	Mandalorion	CDS	59201111	59201164	.	+	.	transcript_id "Isoform24814_12"; gene_id "Isoform24814_12.gene"; gene_name "Isoform24814_12";
chr10	Mandalorion	exon	59203111	59203176	.	+	.	transcript_id "Isoform24814_12"; gene_id "Isoform24814_12.gene"; gene_name "Isoform24814_12";
chr10	Mandalorion	CDS	59203111	59203176	.	+	.	transcript_id "Isoform24814_12"; gene_id "Isoform24814_12.gene"; gene_name "Isoform24814_12";
chr10	Mandalorion	exon	59205063	59205131	.	+	.	transcript_id "Isoform24814_12"; gene_id "Isoform24814_12.gene"; gene_name "Isoform24814_12";
chr10	Mandalorion	CDS	59205063	59205131	.	+	.	transcript_id "Isoform24814_12"; gene_id "Isoform24814_12.gene"; gene_name "Isoform24814_12";
chr10	Mandalorion	exon	59205409	59205505	.	+	.	transcript_id "Isoform24814_12"; gene_id "Isoform24814_12.gene"; gene_name "Isoform24814_12";
chr10	Mandalorion	CDS	59205409	59205505	.	+	.	transcript_id "Isoform24814_12"; gene_id "Isoform24814_12.gene"; gene_name "Isoform24814_12";
chr10	Mandalorion	exon	59206826	59207779	.	+	.	transcript_id "Isoform24814_12"; gene_id "Isoform24814_12.gene"; gene_name "Isoform24814_12";
chr10	Mandalorion	CDS	59206826	59206893	.	+	.	transcript_id "Isoform24814_12"; gene_id "Isoform24814_12.gene"; gene_name "Isoform24814_12";
chr10	Mandalorion	stop_codon	59206894	59206896	.	+	.	transcript_id "Isoform24814_12"; gene_id "Isoform24814_12.gene"; gene_name "Isoform24814_12";
chr10	Mandalorion	transcript	59159190	59207779	.	+	.	transcript_id "Isoform24818_329"; gene_id "Isoform24818_329.gene"; gene_name "Isoform24818_329";
chr10	Mandalorion	exon	59159190	59159298	.	+	.	transcript_id "Isoform24818_329"; gene_id "Isoform24818_329.gene"; gene_name "Isoform24818_329";
chr10	Mandalorion	exon	59172876	59172978	.	+	.	transcript_id "Isoform24818_329"; gene_id "Isoform24818_329.gene"; gene_name "Isoform24818_329";
chr10	Mandalorion	start_codon	59172924	59172926	.	+	.	transcript_id "Isoform24818_329"; gene_id "Isoform24818_329.gene"; gene_name "Isoform24818_329";
chr10	Mandalorion	CDS	59172924	59172978	.	+	.	transcript_id "Isoform24818_329"; gene_id "Isoform24818_329.gene"; gene_name "Isoform24818_329";
chr10	Mandalorion	exon	59175118	59175214	.	+	.	transcript_id "Isoform24818_329"; gene_id "Isoform24818_329.gene"; gene_name "Isoform24818_329";
chr10	Mandalorion	CDS	59175118	59175214	.	+	.	transcript_id "Isoform24818_329"; gene_id "Isoform24818_329.gene"; gene_name "Isoform24818_329";
chr10	Mandalorion	exon	59178506	59178657	.	+	.	transcript_id "Isoform24818_329"; gene_id "Isoform24818_329.gene"; gene_name "Isoform24818_329";
chr10	Mandalorion	CDS	59178506	59178657	.	+	.	transcript_id "Isoform24818_329"; gene_id "Isoform24818_329.gene"; gene_name "Isoform24818_329";
chr10	Mandalorion	exon	59179479	59179616	.	+	.	transcript_id "Isoform24818_329"; gene_id "Isoform24818_329.gene"; gene_name "Isoform24818_329";
chr10	Mandalorion	CDS	59179479	59179616	.	+	.	transcript_id "Isoform24818_329"; gene_id "Isoform24818_329.gene"; gene_name "Isoform24818_329";
chr10	Mandalorion	exon	59184003	59184242	.	+	.	transcript_id "Isoform24818_329"; gene_id "Isoform24818_329.gene"; gene_name "Isoform24818_329";
chr10	Mandalorion	CDS	59184003	59184242	.	+	.	transcript_id "Isoform24818_329"; gene_id "Isoform24818_329.gene"; gene_name "Isoform24818_329";
chr10	Mandalorion	exon	59186226	59186422	.	+	.	transcript_id "Isoform24818_329"; gene_id "Isoform24818_329.gene"; gene_name "Isoform24818_329";
chr10	Mandalorion	CDS	59186226	59186422	.	+	.	transcript_id "Isoform24818_329"; gene_id "Isoform24818_329.gene"; gene_name "Isoform24818_329";
chr10	Mandalorion	exon	59187905	59188081	.	+	.	transcript_id "Isoform24818_329"; gene_id "Isoform24818_329.gene"; gene_name "Isoform24818_329";
chr10	Mandalorion	CDS	59187905	59188081	.	+	.	transcript_id "Isoform24818_329"; gene_id "Isoform24818_329.gene"; gene_name "Isoform24818_329";
chr10	Mandalorion	exon	59191172	59191242	.	+	.	transcript_id "Isoform24818_329"; gene_id "Isoform24818_329.gene"; gene_name "Isoform24818_329";
chr10	Mandalorion	CDS	59191172	59191242	.	+	.	transcript_id "Isoform24818_329"; gene_id "Isoform24818_329.gene"; gene_name "Isoform24818_329";
chr10	Mandalorion	exon	59197683	59197782	.	+	.	transcript_id "Isoform24818_329"; gene_id "Isoform24818_329.gene"; gene_name "Isoform24818_329";
chr10	Mandalorion	CDS	59197683	59197782	.	+	.	transcript_id "Isoform24818_329"; gene_id "Isoform24818_329.gene"; gene_name "Isoform24818_329";
chr10	Mandalorion	exon	59201111	59201164	.	+	.	transcript_id "Isoform24818_329"; gene_id "Isoform24818_329.gene"; gene_name "Isoform24818_329";
chr10	Mandalorion	CDS	59201111	59201164	.	+	.	transcript_id "Isoform24818_329"; gene_id "Isoform24818_329.gene"; gene_name "Isoform24818_329";
chr10	Mandalorion	exon	59203111	59203176	.	+	.	transcript_id "Isoform24818_329"; gene_id "Isoform24818_329.gene"; gene_name "Isoform24818_329";
chr10	Mandalorion	CDS	59203111	59203176	.	+	.	transcript_id "Isoform24818_329"; gene_id "Isoform24818_329.gene"; gene_name "Isoform24818_329";
chr10	Mandalorion	exon	59205063	59205131	.	+	.	transcript_id "Isoform24818_329"; gene_id "Isoform24818_329.gene"; gene_name "Isoform24818_329";
chr10	Mandalorion	CDS	59205063	59205131	.	+	.	transcript_id "Isoform24818_329"; gene_id "Isoform24818_329.gene"; gene_name "Isoform24818_329";
chr10	Mandalorion	exon	59205409	59205505	.	+	.	transcript_id "Isoform24818_329"; gene_id "Isoform24818_329.gene"; gene_name "Isoform24818_329";
chr10	Mandalorion	CDS	59205409	59205505	.	+	.	transcript_id "Isoform24818_329"; gene_id "Isoform24818_329.gene"; gene_name "Isoform24818_329";
chr10	Mandalorion	exon	59206826	59207779	.	+	.	transcript_id "Isoform24818_329"; gene_id "Isoform24818_329.gene"; gene_name "Isoform24818_329";
chr10	Mandalorion	CDS	59206826	59206893	.	+	.	transcript_id "Isoform24818_329"; gene_id "Isoform24818_329.gene"; gene_name "Isoform24818_329";
chr10	Mandalorion	stop_codon	59206894	59206896	.	+	.	transcript_id "Isoform24818_329"; gene_id "Isoform24818_329.gene"; gene_name "Isoform24818_329";
chr10	Mandalorion	transcript	59159190	59208152	.	+	.	transcript_id "Isoform24820_52"; gene_id "Isoform24820_52.gene"; gene_name "Isoform24820_52";
chr10	Mandalorion	exon	59159190	59159298	.	+	.	transcript_id "Isoform24820_52"; gene_id "Isoform24820_52.gene"; gene_name "Isoform24820_52";
chr10	Mandalorion	exon	59172876	59172978	.	+	.	transcript_id "Isoform24820_52"; gene_id "Isoform24820_52.gene"; gene_name "Isoform24820_52";
chr10	Mandalorion	start_codon	59172924	59172926	.	+	.	transcript_id "Isoform24820_52"; gene_id "Isoform24820_52.gene"; gene_name "Isoform24820_52";
chr10	Mandalorion	CDS	59172924	59172978	.	+	.	transcript_id "Isoform24820_52"; gene_id "Isoform24820_52.gene"; gene_name "Isoform24820_52";
chr10	Mandalorion	exon	59175118	59175214	.	+	.	transcript_id "Isoform24820_52"; gene_id "Isoform24820_52.gene"; gene_name "Isoform24820_52";
chr10	Mandalorion	CDS	59175118	59175214	.	+	.	transcript_id "Isoform24820_52"; gene_id "Isoform24820_52.gene"; gene_name "Isoform24820_52";
chr10	Mandalorion	exon	59178506	59178657	.	+	.	transcript_id "Isoform24820_52"; gene_id "Isoform24820_52.gene"; gene_name "Isoform24820_52";
chr10	Mandalorion	CDS	59178506	59178657	.	+	.	transcript_id "Isoform24820_52"; gene_id "Isoform24820_52.gene"; gene_name "Isoform24820_52";
chr10	Mandalorion	exon	59179479	59179616	.	+	.	transcript_id "Isoform24820_52"; gene_id "Isoform24820_52.gene"; gene_name "Isoform24820_52";
chr10	Mandalorion	CDS	59179479	59179616	.	+	.	transcript_id "Isoform24820_52"; gene_id "Isoform24820_52.gene"; gene_name "Isoform24820_52";
chr10	Mandalorion	exon	59184003	59184242	.	+	.	transcript_id "Isoform24820_52"; gene_id "Isoform24820_52.gene"; gene_name "Isoform24820_52";
chr10	Mandalorion	CDS	59184003	59184242	.	+	.	transcript_id "Isoform24820_52"; gene_id "Isoform24820_52.gene"; gene_name "Isoform24820_52";
chr10	Mandalorion	exon	59186226	59186422	.	+	.	transcript_id "Isoform24820_52"; gene_id "Isoform24820_52.gene"; gene_name "Isoform24820_52";
chr10	Mandalorion	CDS	59186226	59186422	.	+	.	transcript_id "Isoform24820_52"; gene_id "Isoform24820_52.gene"; gene_name "Isoform24820_52";
chr10	Mandalorion	exon	59187905	59188081	.	+	.	transcript_id "Isoform24820_52"; gene_id "Isoform24820_52.gene"; gene_name "Isoform24820_52";
chr10	Mandalorion	CDS	59187905	59188081	.	+	.	transcript_id "Isoform24820_52"; gene_id "Isoform24820_52.gene"; gene_name "Isoform24820_52";
chr10	Mandalorion	exon	59191172	59191242	.	+	.	transcript_id "Isoform24820_52"; gene_id "Isoform24820_52.gene"; gene_name "Isoform24820_52";
chr10	Mandalorion	CDS	59191172	59191242	.	+	.	transcript_id "Isoform24820_52"; gene_id "Isoform24820_52.gene"; gene_name "Isoform24820_52";
chr10	Mandalorion	exon	59197683	59197782	.	+	.	transcript_id "Isoform24820_52"; gene_id "Isoform24820_52.gene"; gene_name "Isoform24820_52";
chr10	Mandalorion	CDS	59197683	59197782	.	+	.	transcript_id "Isoform24820_52"; gene_id "Isoform24820_52.gene"; gene_name "Isoform24820_52";
chr10	Mandalorion	exon	59201111	59201164	.	+	.	transcript_id "Isoform24820_52"; gene_id "Isoform24820_52.gene"; gene_name "Isoform24820_52";
chr10	Mandalorion	CDS	59201111	59201164	.	+	.	transcript_id "Isoform24820_52"; gene_id "Isoform24820_52.gene"; gene_name "Isoform24820_52";
chr10	Mandalorion	exon	59203111	59203176	.	+	.	transcript_id "Isoform24820_52"; gene_id "Isoform24820_52.gene"; gene_name "Isoform24820_52";
chr10	Mandalorion	CDS	59203111	59203176	.	+	.	transcript_id "Isoform24820_52"; gene_id "Isoform24820_52.gene"; gene_name "Isoform24820_52";
chr10	Mandalorion	exon	59205063	59205131	.	+	.	transcript_id "Isoform24820_52"; gene_id "Isoform24820_52.gene"; gene_name "Isoform24820_52";
chr10	Mandalorion	CDS	59205063	59205131	.	+	.	transcript_id "Isoform24820_52"; gene_id "Isoform24820_52.gene"; gene_name "Isoform24820_52";
chr10	Mandalorion	exon	59205409	59205505	.	+	.	transcript_id "Isoform24820_52"; gene_id "Isoform24820_52.gene"; gene_name "Isoform24820_52";
chr10	Mandalorion	CDS	59205409	59205505	.	+	.	transcript_id "Isoform24820_52"; gene_id "Isoform24820_52.gene"; gene_name "Isoform24820_52";
chr10	Mandalorion	exon	59206826	59208152	.	+	.	transcript_id "Isoform24820_52"; gene_id "Isoform24820_52.gene"; gene_name "Isoform24820_52";
chr10	Mandalorion	CDS	59206826	59206893	.	+	.	transcript_id "Isoform24820_52"; gene_id "Isoform24820_52.gene"; gene_name "Isoform24820_52";
chr10	Mandalorion	stop_codon	59206894	59206896	.	+	.	transcript_id "Isoform24820_52"; gene_id "Isoform24820_52.gene"; gene_name "Isoform24820_52";
chr10	Mandalorion	transcript	59159190	59161214	.	+	.	transcript_id "Isoform24834_7"; gene_id "Isoform24834_7.gene"; gene_name "Isoform24834_7";
chr10	Mandalorion	exon	59159190	59161214	.	+	.	transcript_id "Isoform24834_7"; gene_id "Isoform24834_7.gene"; gene_name "Isoform24834_7";
chr10	Mandalorion	transcript	59217777	59218546	.	+	.	transcript_id "Isoform24840_4"; gene_id "Isoform24840_4.gene"; gene_name "Isoform24840_4";
chr10	Mandalorion	exon	59217777	59218546	.	+	.	transcript_id "Isoform24840_4"; gene_id "Isoform24840_4.gene"; gene_name "Isoform24840_4";
chr10	Mandalorion	transcript	59258779	59277704	.	-	.	transcript_id "Isoform24867_26"; gene_id "Isoform24867_26.gene"; gene_name "Isoform24867_26";
chr10	Mandalorion	exon	59258779	59259934	.	-	.	transcript_id "Isoform24867_26"; gene_id "Isoform24867_26.gene"; gene_name "Isoform24867_26";
chr10	Mandalorion	CDS	59259764	59259934	.	-	.	transcript_id "Isoform24867_26"; gene_id "Isoform24867_26.gene"; gene_name "Isoform24867_26";
chr10	Mandalorion	stop_codon	59259761	59259763	.	-	.	transcript_id "Isoform24867_26"; gene_id "Isoform24867_26.gene"; gene_name "Isoform24867_26";
chr10	Mandalorion	exon	59261199	59261298	.	-	.	transcript_id "Isoform24867_26"; gene_id "Isoform24867_26.gene"; gene_name "Isoform24867_26";
chr10	Mandalorion	CDS	59261199	59261298	.	-	.	transcript_id "Isoform24867_26"; gene_id "Isoform24867_26.gene"; gene_name "Isoform24867_26";
chr10	Mandalorion	exon	59263766	59264181	.	-	.	transcript_id "Isoform24867_26"; gene_id "Isoform24867_26.gene"; gene_name "Isoform24867_26";
chr10	Mandalorion	CDS	59263766	59264181	.	-	.	transcript_id "Isoform24867_26"; gene_id "Isoform24867_26.gene"; gene_name "Isoform24867_26";
chr10	Mandalorion	exon	59265313	59265473	.	-	.	transcript_id "Isoform24867_26"; gene_id "Isoform24867_26.gene"; gene_name "Isoform24867_26";
chr10	Mandalorion	CDS	59265313	59265473	.	-	.	transcript_id "Isoform24867_26"; gene_id "Isoform24867_26.gene"; gene_name "Isoform24867_26";
chr10	Mandalorion	exon	59266715	59266837	.	-	.	transcript_id "Isoform24867_26"; gene_id "Isoform24867_26.gene"; gene_name "Isoform24867_26";
chr10	Mandalorion	CDS	59266715	59266837	.	-	.	transcript_id "Isoform24867_26"; gene_id "Isoform24867_26.gene"; gene_name "Isoform24867_26";
chr10	Mandalorion	exon	59271689	59271811	.	-	.	transcript_id "Isoform24867_26"; gene_id "Isoform24867_26.gene"; gene_name "Isoform24867_26";
chr10	Mandalorion	CDS	59271689	59271811	.	-	.	transcript_id "Isoform24867_26"; gene_id "Isoform24867_26.gene"; gene_name "Isoform24867_26";
chr10	Mandalorion	exon	59273532	59273639	.	-	.	transcript_id "Isoform24867_26"; gene_id "Isoform24867_26.gene"; gene_name "Isoform24867_26";
chr10	Mandalorion	CDS	59273532	59273639	.	-	.	transcript_id "Isoform24867_26"; gene_id "Isoform24867_26.gene"; gene_name "Isoform24867_26";
chr10	Mandalorion	exon	59274363	59274737	.	-	.	transcript_id "Isoform24867_26"; gene_id "Isoform24867_26.gene"; gene_name "Isoform24867_26";
chr10	Mandalorion	CDS	59274363	59274737	.	-	.	transcript_id "Isoform24867_26"; gene_id "Isoform24867_26.gene"; gene_name "Isoform24867_26";
chr10	Mandalorion	exon	59277445	59277704	.	-	.	transcript_id "Isoform24867_26"; gene_id "Isoform24867_26.gene"; gene_name "Isoform24867_26";
chr10	Mandalorion	start_codon	59277503	59277505	.	-	.	transcript_id "Isoform24867_26"; gene_id "Isoform24867_26.gene"; gene_name "Isoform24867_26";
chr10	Mandalorion	CDS	59277445	59277505	.	-	.	transcript_id "Isoform24867_26"; gene_id "Isoform24867_26.gene"; gene_name "Isoform24867_26";
chr10	Mandalorion	transcript	59258779	59277595	.	-	.	transcript_id "Isoform24868_191"; gene_id "Isoform24868_191.gene"; gene_name "Isoform24868_191";
chr10	Mandalorion	exon	59258779	59259934	.	-	.	transcript_id "Isoform24868_191"; gene_id "Isoform24868_191.gene"; gene_name "Isoform24868_191";
chr10	Mandalorion	CDS	59259764	59259934	.	-	.	transcript_id "Isoform24868_191"; gene_id "Isoform24868_191.gene"; gene_name "Isoform24868_191";
chr10	Mandalorion	stop_codon	59259761	59259763	.	-	.	transcript_id "Isoform24868_191"; gene_id "Isoform24868_191.gene"; gene_name "Isoform24868_191";
chr10	Mandalorion	exon	59261199	59261298	.	-	.	transcript_id "Isoform24868_191"; gene_id "Isoform24868_191.gene"; gene_name "Isoform24868_191";
chr10	Mandalorion	CDS	59261199	59261298	.	-	.	transcript_id "Isoform24868_191"; gene_id "Isoform24868_191.gene"; gene_name "Isoform24868_191";
chr10	Mandalorion	exon	59263766	59264181	.	-	.	transcript_id "Isoform24868_191"; gene_id "Isoform24868_191.gene"; gene_name "Isoform24868_191";
chr10	Mandalorion	CDS	59263766	59264181	.	-	.	transcript_id "Isoform24868_191"; gene_id "Isoform24868_191.gene"; gene_name "Isoform24868_191";
chr10	Mandalorion	exon	59265313	59265473	.	-	.	transcript_id "Isoform24868_191"; gene_id "Isoform24868_191.gene"; gene_name "Isoform24868_191";
chr10	Mandalorion	CDS	59265313	59265473	.	-	.	transcript_id "Isoform24868_191"; gene_id "Isoform24868_191.gene"; gene_name "Isoform24868_191";
chr10	Mandalorion	exon	59266715	59266837	.	-	.	transcript_id "Isoform24868_191"; gene_id "Isoform24868_191.gene"; gene_name "Isoform24868_191";
chr10	Mandalorion	CDS	59266715	59266837	.	-	.	transcript_id "Isoform24868_191"; gene_id "Isoform24868_191.gene"; gene_name "Isoform24868_191";
chr10	Mandalorion	exon	59271689	59271811	.	-	.	transcript_id "Isoform24868_191"; gene_id "Isoform24868_191.gene"; gene_name "Isoform24868_191";
chr10	Mandalorion	CDS	59271689	59271811	.	-	.	transcript_id "Isoform24868_191"; gene_id "Isoform24868_191.gene"; gene_name "Isoform24868_191";
chr10	Mandalorion	exon	59273532	59273639	.	-	.	transcript_id "Isoform24868_191"; gene_id "Isoform24868_191.gene"; gene_name "Isoform24868_191";
chr10	Mandalorion	CDS	59273532	59273639	.	-	.	transcript_id "Isoform24868_191"; gene_id "Isoform24868_191.gene"; gene_name "Isoform24868_191";
chr10	Mandalorion	exon	59274363	59274737	.	-	.	transcript_id "Isoform24868_191"; gene_id "Isoform24868_191.gene"; gene_name "Isoform24868_191";
chr10	Mandalorion	CDS	59274363	59274737	.	-	.	transcript_id "Isoform24868_191"; gene_id "Isoform24868_191.gene"; gene_name "Isoform24868_191";
chr10	Mandalorion	exon	59277445	59277595	.	-	.	transcript_id "Isoform24868_191"; gene_id "Isoform24868_191.gene"; gene_name "Isoform24868_191";
chr10	Mandalorion	start_codon	59277503	59277505	.	-	.	transcript_id "Isoform24868_191"; gene_id "Isoform24868_191.gene"; gene_name "Isoform24868_191";
chr10	Mandalorion	CDS	59277445	59277505	.	-	.	transcript_id "Isoform24868_191"; gene_id "Isoform24868_191.gene"; gene_name "Isoform24868_191";
chr10	Mandalorion	transcript	59258779	59277632	.	-	.	transcript_id "Isoform24869_83"; gene_id "Isoform24869_83.gene"; gene_name "Isoform24869_83";
chr10	Mandalorion	exon	59258779	59259934	.	-	.	transcript_id "Isoform24869_83"; gene_id "Isoform24869_83.gene"; gene_name "Isoform24869_83";
chr10	Mandalorion	CDS	59259764	59259934	.	-	.	transcript_id "Isoform24869_83"; gene_id "Isoform24869_83.gene"; gene_name "Isoform24869_83";
chr10	Mandalorion	stop_codon	59259761	59259763	.	-	.	transcript_id "Isoform24869_83"; gene_id "Isoform24869_83.gene"; gene_name "Isoform24869_83";
chr10	Mandalorion	exon	59261199	59261298	.	-	.	transcript_id "Isoform24869_83"; gene_id "Isoform24869_83.gene"; gene_name "Isoform24869_83";
chr10	Mandalorion	CDS	59261199	59261298	.	-	.	transcript_id "Isoform24869_83"; gene_id "Isoform24869_83.gene"; gene_name "Isoform24869_83";
chr10	Mandalorion	exon	59263766	59264181	.	-	.	transcript_id "Isoform24869_83"; gene_id "Isoform24869_83.gene"; gene_name "Isoform24869_83";
chr10	Mandalorion	CDS	59263766	59264181	.	-	.	transcript_id "Isoform24869_83"; gene_id "Isoform24869_83.gene"; gene_name "Isoform24869_83";
chr10	Mandalorion	exon	59265313	59265473	.	-	.	transcript_id "Isoform24869_83"; gene_id "Isoform24869_83.gene"; gene_name "Isoform24869_83";
chr10	Mandalorion	CDS	59265313	59265473	.	-	.	transcript_id "Isoform24869_83"; gene_id "Isoform24869_83.gene"; gene_name "Isoform24869_83";
chr10	Mandalorion	exon	59266715	59266837	.	-	.	transcript_id "Isoform24869_83"; gene_id "Isoform24869_83.gene"; gene_name "Isoform24869_83";
chr10	Mandalorion	CDS	59266715	59266837	.	-	.	transcript_id "Isoform24869_83"; gene_id "Isoform24869_83.gene"; gene_name "Isoform24869_83";
chr10	Mandalorion	exon	59271689	59271811	.	-	.	transcript_id "Isoform24869_83"; gene_id "Isoform24869_83.gene"; gene_name "Isoform24869_83";
chr10	Mandalorion	CDS	59271689	59271811	.	-	.	transcript_id "Isoform24869_83"; gene_id "Isoform24869_83.gene"; gene_name "Isoform24869_83";
chr10	Mandalorion	exon	59273532	59273639	.	-	.	transcript_id "Isoform24869_83"; gene_id "Isoform24869_83.gene"; gene_name "Isoform24869_83";
chr10	Mandalorion	CDS	59273532	59273639	.	-	.	transcript_id "Isoform24869_83"; gene_id "Isoform24869_83.gene"; gene_name "Isoform24869_83";
chr10	Mandalorion	exon	59274363	59274737	.	-	.	transcript_id "Isoform24869_83"; gene_id "Isoform24869_83.gene"; gene_name "Isoform24869_83";
chr10	Mandalorion	CDS	59274363	59274737	.	-	.	transcript_id "Isoform24869_83"; gene_id "Isoform24869_83.gene"; gene_name "Isoform24869_83";
chr10	Mandalorion	exon	59277445	59277632	.	-	.	transcript_id "Isoform24869_83"; gene_id "Isoform24869_83.gene"; gene_name "Isoform24869_83";
chr10	Mandalorion	start_codon	59277503	59277505	.	-	.	transcript_id "Isoform24869_83"; gene_id "Isoform24869_83.gene"; gene_name "Isoform24869_83";
chr10	Mandalorion	CDS	59277445	59277505	.	-	.	transcript_id "Isoform24869_83"; gene_id "Isoform24869_83.gene"; gene_name "Isoform24869_83";
chr10	Mandalorion	transcript	59259267	59277599	.	-	.	transcript_id "Isoform24876_454"; gene_id "Isoform24876_454.gene"; gene_name "Isoform24876_454";
chr10	Mandalorion	exon	59259267	59259934	.	-	.	transcript_id "Isoform24876_454"; gene_id "Isoform24876_454.gene"; gene_name "Isoform24876_454";
chr10	Mandalorion	CDS	59259764	59259934	.	-	.	transcript_id "Isoform24876_454"; gene_id "Isoform24876_454.gene"; gene_name "Isoform24876_454";
chr10	Mandalorion	stop_codon	59259761	59259763	.	-	.	transcript_id "Isoform24876_454"; gene_id "Isoform24876_454.gene"; gene_name "Isoform24876_454";
chr10	Mandalorion	exon	59261199	59261298	.	-	.	transcript_id "Isoform24876_454"; gene_id "Isoform24876_454.gene"; gene_name "Isoform24876_454";
chr10	Mandalorion	CDS	59261199	59261298	.	-	.	transcript_id "Isoform24876_454"; gene_id "Isoform24876_454.gene"; gene_name "Isoform24876_454";
chr10	Mandalorion	exon	59263766	59264181	.	-	.	transcript_id "Isoform24876_454"; gene_id "Isoform24876_454.gene"; gene_name "Isoform24876_454";
chr10	Mandalorion	CDS	59263766	59264181	.	-	.	transcript_id "Isoform24876_454"; gene_id "Isoform24876_454.gene"; gene_name "Isoform24876_454";
chr10	Mandalorion	exon	59265313	59265473	.	-	.	transcript_id "Isoform24876_454"; gene_id "Isoform24876_454.gene"; gene_name "Isoform24876_454";
chr10	Mandalorion	CDS	59265313	59265473	.	-	.	transcript_id "Isoform24876_454"; gene_id "Isoform24876_454.gene"; gene_name "Isoform24876_454";
chr10	Mandalorion	exon	59266715	59266837	.	-	.	transcript_id "Isoform24876_454"; gene_id "Isoform24876_454.gene"; gene_name "Isoform24876_454";
chr10	Mandalorion	CDS	59266715	59266837	.	-	.	transcript_id "Isoform24876_454"; gene_id "Isoform24876_454.gene"; gene_name "Isoform24876_454";
chr10	Mandalorion	exon	59271689	59271811	.	-	.	transcript_id "Isoform24876_454"; gene_id "Isoform24876_454.gene"; gene_name "Isoform24876_454";
chr10	Mandalorion	CDS	59271689	59271811	.	-	.	transcript_id "Isoform24876_454"; gene_id "Isoform24876_454.gene"; gene_name "Isoform24876_454";
chr10	Mandalorion	exon	59273532	59273639	.	-	.	transcript_id "Isoform24876_454"; gene_id "Isoform24876_454.gene"; gene_name "Isoform24876_454";
chr10	Mandalorion	CDS	59273532	59273639	.	-	.	transcript_id "Isoform24876_454"; gene_id "Isoform24876_454.gene"; gene_name "Isoform24876_454";
chr10	Mandalorion	exon	59274363	59274737	.	-	.	transcript_id "Isoform24876_454"; gene_id "Isoform24876_454.gene"; gene_name "Isoform24876_454";
chr10	Mandalorion	CDS	59274363	59274737	.	-	.	transcript_id "Isoform24876_454"; gene_id "Isoform24876_454.gene"; gene_name "Isoform24876_454";
chr10	Mandalorion	exon	59277445	59277599	.	-	.	transcript_id "Isoform24876_454"; gene_id "Isoform24876_454.gene"; gene_name "Isoform24876_454";
chr10	Mandalorion	start_codon	59277503	59277505	.	-	.	transcript_id "Isoform24876_454"; gene_id "Isoform24876_454.gene"; gene_name "Isoform24876_454";
chr10	Mandalorion	CDS	59277445	59277505	.	-	.	transcript_id "Isoform24876_454"; gene_id "Isoform24876_454.gene"; gene_name "Isoform24876_454";
chr10	Mandalorion	transcript	59259267	59277713	.	-	.	transcript_id "Isoform24878_52"; gene_id "Isoform24878_52.gene"; gene_name "Isoform24878_52";
chr10	Mandalorion	exon	59259267	59259934	.	-	.	transcript_id "Isoform24878_52"; gene_id "Isoform24878_52.gene"; gene_name "Isoform24878_52";
chr10	Mandalorion	CDS	59259764	59259934	.	-	.	transcript_id "Isoform24878_52"; gene_id "Isoform24878_52.gene"; gene_name "Isoform24878_52";
chr10	Mandalorion	stop_codon	59259761	59259763	.	-	.	transcript_id "Isoform24878_52"; gene_id "Isoform24878_52.gene"; gene_name "Isoform24878_52";
chr10	Mandalorion	exon	59261199	59261298	.	-	.	transcript_id "Isoform24878_52"; gene_id "Isoform24878_52.gene"; gene_name "Isoform24878_52";
chr10	Mandalorion	CDS	59261199	59261298	.	-	.	transcript_id "Isoform24878_52"; gene_id "Isoform24878_52.gene"; gene_name "Isoform24878_52";
chr10	Mandalorion	exon	59263766	59264181	.	-	.	transcript_id "Isoform24878_52"; gene_id "Isoform24878_52.gene"; gene_name "Isoform24878_52";
chr10	Mandalorion	CDS	59263766	59264181	.	-	.	transcript_id "Isoform24878_52"; gene_id "Isoform24878_52.gene"; gene_name "Isoform24878_52";
chr10	Mandalorion	exon	59265313	59265473	.	-	.	transcript_id "Isoform24878_52"; gene_id "Isoform24878_52.gene"; gene_name "Isoform24878_52";
chr10	Mandalorion	CDS	59265313	59265473	.	-	.	transcript_id "Isoform24878_52"; gene_id "Isoform24878_52.gene"; gene_name "Isoform24878_52";
chr10	Mandalorion	exon	59266715	59266837	.	-	.	transcript_id "Isoform24878_52"; gene_id "Isoform24878_52.gene"; gene_name "Isoform24878_52";
chr10	Mandalorion	CDS	59266715	59266837	.	-	.	transcript_id "Isoform24878_52"; gene_id "Isoform24878_52.gene"; gene_name "Isoform24878_52";
chr10	Mandalorion	exon	59271689	59271811	.	-	.	transcript_id "Isoform24878_52"; gene_id "Isoform24878_52.gene"; gene_name "Isoform24878_52";
chr10	Mandalorion	CDS	59271689	59271811	.	-	.	transcript_id "Isoform24878_52"; gene_id "Isoform24878_52.gene"; gene_name "Isoform24878_52";
chr10	Mandalorion	exon	59273532	59273639	.	-	.	transcript_id "Isoform24878_52"; gene_id "Isoform24878_52.gene"; gene_name "Isoform24878_52";
chr10	Mandalorion	CDS	59273532	59273639	.	-	.	transcript_id "Isoform24878_52"; gene_id "Isoform24878_52.gene"; gene_name "Isoform24878_52";
chr10	Mandalorion	exon	59274363	59274737	.	-	.	transcript_id "Isoform24878_52"; gene_id "Isoform24878_52.gene"; gene_name "Isoform24878_52";
chr10	Mandalorion	CDS	59274363	59274737	.	-	.	transcript_id "Isoform24878_52"; gene_id "Isoform24878_52.gene"; gene_name "Isoform24878_52";
chr10	Mandalorion	exon	59277445	59277713	.	-	.	transcript_id "Isoform24878_52"; gene_id "Isoform24878_52.gene"; gene_name "Isoform24878_52";
chr10	Mandalorion	start_codon	59277503	59277505	.	-	.	transcript_id "Isoform24878_52"; gene_id "Isoform24878_52.gene"; gene_name "Isoform24878_52";
chr10	Mandalorion	CDS	59277445	59277505	.	-	.	transcript_id "Isoform24878_52"; gene_id "Isoform24878_52.gene"; gene_name "Isoform24878_52";
chr10	Mandalorion	transcript	59239482	59258824	.	+	.	transcript_id "Isoform24897_110"; gene_id "Isoform24897_110.gene"; gene_name "Isoform24897_110";
chr10	Mandalorion	exon	59239482	59239803	.	+	.	transcript_id "Isoform24897_110"; gene_id "Isoform24897_110.gene"; gene_name "Isoform24897_110";
chr10	Mandalorion	start_codon	59239593	59239595	.	+	.	transcript_id "Isoform24897_110"; gene_id "Isoform24897_110.gene"; gene_name "Isoform24897_110";
chr10	Mandalorion	CDS	59239593	59239803	.	+	.	transcript_id "Isoform24897_110"; gene_id "Isoform24897_110.gene"; gene_name "Isoform24897_110";
chr10	Mandalorion	exon	59246799	59246887	.	+	.	transcript_id "Isoform24897_110"; gene_id "Isoform24897_110.gene"; gene_name "Isoform24897_110";
chr10	Mandalorion	CDS	59246799	59246887	.	+	.	transcript_id "Isoform24897_110"; gene_id "Isoform24897_110.gene"; gene_name "Isoform24897_110";
chr10	Mandalorion	exon	59252170	59252335	.	+	.	transcript_id "Isoform24897_110"; gene_id "Isoform24897_110.gene"; gene_name "Isoform24897_110";
chr10	Mandalorion	CDS	59252170	59252335	.	+	.	transcript_id "Isoform24897_110"; gene_id "Isoform24897_110.gene"; gene_name "Isoform24897_110";
chr10	Mandalorion	exon	59257285	59258824	.	+	.	transcript_id "Isoform24897_110"; gene_id "Isoform24897_110.gene"; gene_name "Isoform24897_110";
chr10	Mandalorion	CDS	59257285	59257403	.	+	.	transcript_id "Isoform24897_110"; gene_id "Isoform24897_110.gene"; gene_name "Isoform24897_110";
chr10	Mandalorion	stop_codon	59257404	59257406	.	+	.	transcript_id "Isoform24897_110"; gene_id "Isoform24897_110.gene"; gene_name "Isoform24897_110";
chr10	Mandalorion	transcript	59282807	59311793	.	-	.	transcript_id "Isoform24918_84"; gene_id "Isoform24918_84.gene"; gene_name "Isoform24918_84";
chr10	Mandalorion	exon	59282807	59284680	.	-	.	transcript_id "Isoform24918_84"; gene_id "Isoform24918_84.gene"; gene_name "Isoform24918_84";
chr10	Mandalorion	CDS	59284606	59284680	.	-	.	transcript_id "Isoform24918_84"; gene_id "Isoform24918_84.gene"; gene_name "Isoform24918_84";
chr10	Mandalorion	stop_codon	59284603	59284605	.	-	.	transcript_id "Isoform24918_84"; gene_id "Isoform24918_84.gene"; gene_name "Isoform24918_84";
chr10	Mandalorion	exon	59287028	59287144	.	-	.	transcript_id "Isoform24918_84"; gene_id "Isoform24918_84.gene"; gene_name "Isoform24918_84";
chr10	Mandalorion	CDS	59287028	59287144	.	-	.	transcript_id "Isoform24918_84"; gene_id "Isoform24918_84.gene"; gene_name "Isoform24918_84";
chr10	Mandalorion	exon	59290768	59290971	.	-	.	transcript_id "Isoform24918_84"; gene_id "Isoform24918_84.gene"; gene_name "Isoform24918_84";
chr10	Mandalorion	start_codon	59290900	59290902	.	-	.	transcript_id "Isoform24918_84"; gene_id "Isoform24918_84.gene"; gene_name "Isoform24918_84";
chr10	Mandalorion	CDS	59290768	59290902	.	-	.	transcript_id "Isoform24918_84"; gene_id "Isoform24918_84.gene"; gene_name "Isoform24918_84";
chr10	Mandalorion	exon	59292471	59292631	.	-	.	transcript_id "Isoform24918_84"; gene_id "Isoform24918_84.gene"; gene_name "Isoform24918_84";
chr10	Mandalorion	exon	59302276	59302380	.	-	.	transcript_id "Isoform24918_84"; gene_id "Isoform24918_84.gene"; gene_name "Isoform24918_84";
chr10	Mandalorion	exon	59303448	59303618	.	-	.	transcript_id "Isoform24918_84"; gene_id "Isoform24918_84.gene"; gene_name "Isoform24918_84";
chr10	Mandalorion	exon	59311713	59311793	.	-	.	transcript_id "Isoform24918_84"; gene_id "Isoform24918_84.gene"; gene_name "Isoform24918_84";
chr10	Mandalorion	transcript	59282807	59452501	.	-	.	transcript_id "Isoform24919_488"; gene_id "Isoform24919_488.gene"; gene_name "Isoform24919_488";
chr10	Mandalorion	exon	59282807	59284680	.	-	.	transcript_id "Isoform24919_488"; gene_id "Isoform24919_488.gene"; gene_name "Isoform24919_488";
chr10	Mandalorion	CDS	59284606	59284680	.	-	.	transcript_id "Isoform24919_488"; gene_id "Isoform24919_488.gene"; gene_name "Isoform24919_488";
chr10	Mandalorion	stop_codon	59284603	59284605	.	-	.	transcript_id "Isoform24919_488"; gene_id "Isoform24919_488.gene"; gene_name "Isoform24919_488";
chr10	Mandalorion	exon	59287028	59287144	.	-	.	transcript_id "Isoform24919_488"; gene_id "Isoform24919_488.gene"; gene_name "Isoform24919_488";
chr10	Mandalorion	CDS	59287028	59287144	.	-	.	transcript_id "Isoform24919_488"; gene_id "Isoform24919_488.gene"; gene_name "Isoform24919_488";
chr10	Mandalorion	exon	59290768	59290971	.	-	.	transcript_id "Isoform24919_488"; gene_id "Isoform24919_488.gene"; gene_name "Isoform24919_488";
chr10	Mandalorion	CDS	59290768	59290971	.	-	.	transcript_id "Isoform24919_488"; gene_id "Isoform24919_488.gene"; gene_name "Isoform24919_488";
chr10	Mandalorion	exon	59292471	59292631	.	-	.	transcript_id "Isoform24919_488"; gene_id "Isoform24919_488.gene"; gene_name "Isoform24919_488";
chr10	Mandalorion	CDS	59292471	59292631	.	-	.	transcript_id "Isoform24919_488"; gene_id "Isoform24919_488.gene"; gene_name "Isoform24919_488";
chr10	Mandalorion	exon	59302276	59302380	.	-	.	transcript_id "Isoform24919_488"; gene_id "Isoform24919_488.gene"; gene_name "Isoform24919_488";
chr10	Mandalorion	CDS	59302276	59302380	.	-	.	transcript_id "Isoform24919_488"; gene_id "Isoform24919_488.gene"; gene_name "Isoform24919_488";
chr10	Mandalorion	exon	59303448	59303618	.	-	.	transcript_id "Isoform24919_488"; gene_id "Isoform24919_488.gene"; gene_name "Isoform24919_488";
chr10	Mandalorion	CDS	59303448	59303618	.	-	.	transcript_id "Isoform24919_488"; gene_id "Isoform24919_488.gene"; gene_name "Isoform24919_488";
chr10	Mandalorion	exon	59326909	59326978	.	-	.	transcript_id "Isoform24919_488"; gene_id "Isoform24919_488.gene"; gene_name "Isoform24919_488";
chr10	Mandalorion	CDS	59326909	59326978	.	-	.	transcript_id "Isoform24919_488"; gene_id "Isoform24919_488.gene"; gene_name "Isoform24919_488";
chr10	Mandalorion	exon	59452346	59452501	.	-	.	transcript_id "Isoform24919_488"; gene_id "Isoform24919_488.gene"; gene_name "Isoform24919_488";
chr10	Mandalorion	start_codon	59452490	59452492	.	-	.	transcript_id "Isoform24919_488"; gene_id "Isoform24919_488.gene"; gene_name "Isoform24919_488";
chr10	Mandalorion	CDS	59452346	59452492	.	-	.	transcript_id "Isoform24919_488"; gene_id "Isoform24919_488.gene"; gene_name "Isoform24919_488";
chr10	Mandalorion	transcript	59438628	59452501	.	-	.	transcript_id "Isoform24925_8"; gene_id "Isoform24925_8.gene"; gene_name "Isoform24925_8";
chr10	Mandalorion	exon	59438628	59438999	.	-	.	transcript_id "Isoform24925_8"; gene_id "Isoform24925_8.gene"; gene_name "Isoform24925_8";
chr10	Mandalorion	exon	59452346	59452501	.	-	.	transcript_id "Isoform24925_8"; gene_id "Isoform24925_8.gene"; gene_name "Isoform24925_8";
chr10	Mandalorion	transcript	59352623	59452501	.	-	.	transcript_id "Isoform24926_8"; gene_id "Isoform24926_8.gene"; gene_name "Isoform24926_8";
chr10	Mandalorion	exon	59352623	59353558	.	-	.	transcript_id "Isoform24926_8"; gene_id "Isoform24926_8.gene"; gene_name "Isoform24926_8";
chr10	Mandalorion	exon	59452346	59452501	.	-	.	transcript_id "Isoform24926_8"; gene_id "Isoform24926_8.gene"; gene_name "Isoform24926_8";
chr10	Mandalorion	transcript	59299487	59452501	.	-	.	transcript_id "Isoform24932_8"; gene_id "Isoform24932_8.gene"; gene_name "Isoform24932_8";
chr10	Mandalorion	exon	59299487	59302380	.	-	.	transcript_id "Isoform24932_8"; gene_id "Isoform24932_8.gene"; gene_name "Isoform24932_8";
chr10	Mandalorion	CDS	59301971	59302380	.	-	.	transcript_id "Isoform24932_8"; gene_id "Isoform24932_8.gene"; gene_name "Isoform24932_8";
chr10	Mandalorion	stop_codon	59301968	59301970	.	-	.	transcript_id "Isoform24932_8"; gene_id "Isoform24932_8.gene"; gene_name "Isoform24932_8";
chr10	Mandalorion	exon	59303448	59303618	.	-	.	transcript_id "Isoform24932_8"; gene_id "Isoform24932_8.gene"; gene_name "Isoform24932_8";
chr10	Mandalorion	CDS	59303448	59303618	.	-	.	transcript_id "Isoform24932_8"; gene_id "Isoform24932_8.gene"; gene_name "Isoform24932_8";
chr10	Mandalorion	exon	59326909	59326978	.	-	.	transcript_id "Isoform24932_8"; gene_id "Isoform24932_8.gene"; gene_name "Isoform24932_8";
chr10	Mandalorion	CDS	59326909	59326978	.	-	.	transcript_id "Isoform24932_8"; gene_id "Isoform24932_8.gene"; gene_name "Isoform24932_8";
chr10	Mandalorion	exon	59452346	59452501	.	-	.	transcript_id "Isoform24932_8"; gene_id "Isoform24932_8.gene"; gene_name "Isoform24932_8";
chr10	Mandalorion	start_codon	59452490	59452492	.	-	.	transcript_id "Isoform24932_8"; gene_id "Isoform24932_8.gene"; gene_name "Isoform24932_8";
chr10	Mandalorion	CDS	59452346	59452492	.	-	.	transcript_id "Isoform24932_8"; gene_id "Isoform24932_8.gene"; gene_name "Isoform24932_8";
chr10	Mandalorion	transcript	59538421	59699943	.	+	.	transcript_id "Isoform24954_3452"; gene_id "Isoform24954_3452.gene"; gene_name "Isoform24954_3452";
chr10	Mandalorion	exon	59538421	59538509	.	+	.	transcript_id "Isoform24954_3452"; gene_id "Isoform24954_3452.gene"; gene_name "Isoform24954_3452";
chr10	Mandalorion	exon	59563779	59563940	.	+	.	transcript_id "Isoform24954_3452"; gene_id "Isoform24954_3452.gene"; gene_name "Isoform24954_3452";
chr10	Mandalorion	start_codon	59563780	59563782	.	+	.	transcript_id "Isoform24954_3452"; gene_id "Isoform24954_3452.gene"; gene_name "Isoform24954_3452";
chr10	Mandalorion	CDS	59563780	59563940	.	+	.	transcript_id "Isoform24954_3452"; gene_id "Isoform24954_3452.gene"; gene_name "Isoform24954_3452";
chr10	Mandalorion	exon	59568805	59568979	.	+	.	transcript_id "Isoform24954_3452"; gene_id "Isoform24954_3452.gene"; gene_name "Isoform24954_3452";
chr10	Mandalorion	CDS	59568805	59568979	.	+	.	transcript_id "Isoform24954_3452"; gene_id "Isoform24954_3452.gene"; gene_name "Isoform24954_3452";
chr10	Mandalorion	exon	59576482	59576644	.	+	.	transcript_id "Isoform24954_3452"; gene_id "Isoform24954_3452.gene"; gene_name "Isoform24954_3452";
chr10	Mandalorion	CDS	59576482	59576644	.	+	.	transcript_id "Isoform24954_3452"; gene_id "Isoform24954_3452.gene"; gene_name "Isoform24954_3452";
chr10	Mandalorion	exon	59586326	59586369	.	+	.	transcript_id "Isoform24954_3452"; gene_id "Isoform24954_3452.gene"; gene_name "Isoform24954_3452";
chr10	Mandalorion	CDS	59586326	59586369	.	+	.	transcript_id "Isoform24954_3452"; gene_id "Isoform24954_3452.gene"; gene_name "Isoform24954_3452";
chr10	Mandalorion	exon	59603960	59604074	.	+	.	transcript_id "Isoform24954_3452"; gene_id "Isoform24954_3452.gene"; gene_name "Isoform24954_3452";
chr10	Mandalorion	CDS	59603960	59604074	.	+	.	transcript_id "Isoform24954_3452"; gene_id "Isoform24954_3452.gene"; gene_name "Isoform24954_3452";
chr10	Mandalorion	exon	59623763	59623845	.	+	.	transcript_id "Isoform24954_3452"; gene_id "Isoform24954_3452.gene"; gene_name "Isoform24954_3452";
chr10	Mandalorion	CDS	59623763	59623845	.	+	.	transcript_id "Isoform24954_3452"; gene_id "Isoform24954_3452.gene"; gene_name "Isoform24954_3452";
chr10	Mandalorion	exon	59624701	59624898	.	+	.	transcript_id "Isoform24954_3452"; gene_id "Isoform24954_3452.gene"; gene_name "Isoform24954_3452";
chr10	Mandalorion	CDS	59624701	59624898	.	+	.	transcript_id "Isoform24954_3452"; gene_id "Isoform24954_3452.gene"; gene_name "Isoform24954_3452";
chr10	Mandalorion	exon	59663011	59663148	.	+	.	transcript_id "Isoform24954_3452"; gene_id "Isoform24954_3452.gene"; gene_name "Isoform24954_3452";
chr10	Mandalorion	CDS	59663011	59663148	.	+	.	transcript_id "Isoform24954_3452"; gene_id "Isoform24954_3452.gene"; gene_name "Isoform24954_3452";
chr10	Mandalorion	exon	59675497	59675605	.	+	.	transcript_id "Isoform24954_3452"; gene_id "Isoform24954_3452.gene"; gene_name "Isoform24954_3452";
chr10	Mandalorion	CDS	59675497	59675605	.	+	.	transcript_id "Isoform24954_3452"; gene_id "Isoform24954_3452.gene"; gene_name "Isoform24954_3452";
chr10	Mandalorion	exon	59697385	59697474	.	+	.	transcript_id "Isoform24954_3452"; gene_id "Isoform24954_3452.gene"; gene_name "Isoform24954_3452";
chr10	Mandalorion	CDS	59697385	59697474	.	+	.	transcript_id "Isoform24954_3452"; gene_id "Isoform24954_3452.gene"; gene_name "Isoform24954_3452";
chr10	Mandalorion	exon	59699001	59699943	.	+	.	transcript_id "Isoform24954_3452"; gene_id "Isoform24954_3452.gene"; gene_name "Isoform24954_3452";
chr10	Mandalorion	CDS	59699001	59699155	.	+	.	transcript_id "Isoform24954_3452"; gene_id "Isoform24954_3452.gene"; gene_name "Isoform24954_3452";
chr10	Mandalorion	stop_codon	59699156	59699158	.	+	.	transcript_id "Isoform24954_3452"; gene_id "Isoform24954_3452.gene"; gene_name "Isoform24954_3452";
chr10	Mandalorion	transcript	59538419	59700822	.	+	.	transcript_id "Isoform24955_52"; gene_id "Isoform24955_52.gene"; gene_name "Isoform24955_52";
chr10	Mandalorion	exon	59538419	59538509	.	+	.	transcript_id "Isoform24955_52"; gene_id "Isoform24955_52.gene"; gene_name "Isoform24955_52";
chr10	Mandalorion	exon	59563779	59563940	.	+	.	transcript_id "Isoform24955_52"; gene_id "Isoform24955_52.gene"; gene_name "Isoform24955_52";
chr10	Mandalorion	start_codon	59563780	59563782	.	+	.	transcript_id "Isoform24955_52"; gene_id "Isoform24955_52.gene"; gene_name "Isoform24955_52";
chr10	Mandalorion	CDS	59563780	59563940	.	+	.	transcript_id "Isoform24955_52"; gene_id "Isoform24955_52.gene"; gene_name "Isoform24955_52";
chr10	Mandalorion	exon	59568805	59568979	.	+	.	transcript_id "Isoform24955_52"; gene_id "Isoform24955_52.gene"; gene_name "Isoform24955_52";
chr10	Mandalorion	CDS	59568805	59568979	.	+	.	transcript_id "Isoform24955_52"; gene_id "Isoform24955_52.gene"; gene_name "Isoform24955_52";
chr10	Mandalorion	exon	59576482	59576644	.	+	.	transcript_id "Isoform24955_52"; gene_id "Isoform24955_52.gene"; gene_name "Isoform24955_52";
chr10	Mandalorion	CDS	59576482	59576644	.	+	.	transcript_id "Isoform24955_52"; gene_id "Isoform24955_52.gene"; gene_name "Isoform24955_52";
chr10	Mandalorion	exon	59586326	59586369	.	+	.	transcript_id "Isoform24955_52"; gene_id "Isoform24955_52.gene"; gene_name "Isoform24955_52";
chr10	Mandalorion	CDS	59586326	59586369	.	+	.	transcript_id "Isoform24955_52"; gene_id "Isoform24955_52.gene"; gene_name "Isoform24955_52";
chr10	Mandalorion	exon	59603960	59604074	.	+	.	transcript_id "Isoform24955_52"; gene_id "Isoform24955_52.gene"; gene_name "Isoform24955_52";
chr10	Mandalorion	CDS	59603960	59604074	.	+	.	transcript_id "Isoform24955_52"; gene_id "Isoform24955_52.gene"; gene_name "Isoform24955_52";
chr10	Mandalorion	exon	59623763	59623845	.	+	.	transcript_id "Isoform24955_52"; gene_id "Isoform24955_52.gene"; gene_name "Isoform24955_52";
chr10	Mandalorion	CDS	59623763	59623845	.	+	.	transcript_id "Isoform24955_52"; gene_id "Isoform24955_52.gene"; gene_name "Isoform24955_52";
chr10	Mandalorion	exon	59624701	59624898	.	+	.	transcript_id "Isoform24955_52"; gene_id "Isoform24955_52.gene"; gene_name "Isoform24955_52";
chr10	Mandalorion	CDS	59624701	59624898	.	+	.	transcript_id "Isoform24955_52"; gene_id "Isoform24955_52.gene"; gene_name "Isoform24955_52";
chr10	Mandalorion	exon	59663011	59663148	.	+	.	transcript_id "Isoform24955_52"; gene_id "Isoform24955_52.gene"; gene_name "Isoform24955_52";
chr10	Mandalorion	CDS	59663011	59663148	.	+	.	transcript_id "Isoform24955_52"; gene_id "Isoform24955_52.gene"; gene_name "Isoform24955_52";
chr10	Mandalorion	exon	59675497	59675605	.	+	.	transcript_id "Isoform24955_52"; gene_id "Isoform24955_52.gene"; gene_name "Isoform24955_52";
chr10	Mandalorion	CDS	59675497	59675605	.	+	.	transcript_id "Isoform24955_52"; gene_id "Isoform24955_52.gene"; gene_name "Isoform24955_52";
chr10	Mandalorion	exon	59697385	59697474	.	+	.	transcript_id "Isoform24955_52"; gene_id "Isoform24955_52.gene"; gene_name "Isoform24955_52";
chr10	Mandalorion	CDS	59697385	59697474	.	+	.	transcript_id "Isoform24955_52"; gene_id "Isoform24955_52.gene"; gene_name "Isoform24955_52";
chr10	Mandalorion	exon	59699001	59700822	.	+	.	transcript_id "Isoform24955_52"; gene_id "Isoform24955_52.gene"; gene_name "Isoform24955_52";
chr10	Mandalorion	CDS	59699001	59699155	.	+	.	transcript_id "Isoform24955_52"; gene_id "Isoform24955_52.gene"; gene_name "Isoform24955_52";
chr10	Mandalorion	stop_codon	59699156	59699158	.	+	.	transcript_id "Isoform24955_52"; gene_id "Isoform24955_52.gene"; gene_name "Isoform24955_52";
chr10	Mandalorion	transcript	59624814	59699949	.	-	.	transcript_id "Isoform24963_23"; gene_id "Isoform24963_23.gene"; gene_name "Isoform24963_23";
chr10	Mandalorion	exon	59624814	59624898	.	-	.	transcript_id "Isoform24963_23"; gene_id "Isoform24963_23.gene"; gene_name "Isoform24963_23";
chr10	Mandalorion	exon	59663011	59663148	.	-	.	transcript_id "Isoform24963_23"; gene_id "Isoform24963_23.gene"; gene_name "Isoform24963_23";
chr10	Mandalorion	exon	59675497	59675605	.	-	.	transcript_id "Isoform24963_23"; gene_id "Isoform24963_23.gene"; gene_name "Isoform24963_23";
chr10	Mandalorion	CDS	59675569	59675605	.	-	.	transcript_id "Isoform24963_23"; gene_id "Isoform24963_23.gene"; gene_name "Isoform24963_23";
chr10	Mandalorion	stop_codon	59675566	59675568	.	-	.	transcript_id "Isoform24963_23"; gene_id "Isoform24963_23.gene"; gene_name "Isoform24963_23";
chr10	Mandalorion	exon	59697385	59697474	.	-	.	transcript_id "Isoform24963_23"; gene_id "Isoform24963_23.gene"; gene_name "Isoform24963_23";
chr10	Mandalorion	CDS	59697385	59697474	.	-	.	transcript_id "Isoform24963_23"; gene_id "Isoform24963_23.gene"; gene_name "Isoform24963_23";
chr10	Mandalorion	exon	59699001	59699949	.	-	.	transcript_id "Isoform24963_23"; gene_id "Isoform24963_23.gene"; gene_name "Isoform24963_23";
chr10	Mandalorion	start_codon	59699306	59699308	.	-	.	transcript_id "Isoform24963_23"; gene_id "Isoform24963_23.gene"; gene_name "Isoform24963_23";
chr10	Mandalorion	CDS	59699001	59699308	.	-	.	transcript_id "Isoform24963_23"; gene_id "Isoform24963_23.gene"; gene_name "Isoform24963_23";
chr10	Mandalorion	transcript	59715425	59732602	.	+	.	transcript_id "Isoform24984_30"; gene_id "Isoform24984_30.gene"; gene_name "Isoform24984_30";
chr10	Mandalorion	exon	59715425	59715632	.	+	.	transcript_id "Isoform24984_30"; gene_id "Isoform24984_30.gene"; gene_name "Isoform24984_30";
chr10	Mandalorion	start_codon	59715500	59715502	.	+	.	transcript_id "Isoform24984_30"; gene_id "Isoform24984_30.gene"; gene_name "Isoform24984_30";
chr10	Mandalorion	CDS	59715500	59715632	.	+	.	transcript_id "Isoform24984_30"; gene_id "Isoform24984_30.gene"; gene_name "Isoform24984_30";
chr10	Mandalorion	exon	59725850	59726030	.	+	.	transcript_id "Isoform24984_30"; gene_id "Isoform24984_30.gene"; gene_name "Isoform24984_30";
chr10	Mandalorion	CDS	59725850	59726030	.	+	.	transcript_id "Isoform24984_30"; gene_id "Isoform24984_30.gene"; gene_name "Isoform24984_30";
chr10	Mandalorion	exon	59726662	59726807	.	+	.	transcript_id "Isoform24984_30"; gene_id "Isoform24984_30.gene"; gene_name "Isoform24984_30";
chr10	Mandalorion	CDS	59726662	59726807	.	+	.	transcript_id "Isoform24984_30"; gene_id "Isoform24984_30.gene"; gene_name "Isoform24984_30";
chr10	Mandalorion	exon	59728494	59728679	.	+	.	transcript_id "Isoform24984_30"; gene_id "Isoform24984_30.gene"; gene_name "Isoform24984_30";
chr10	Mandalorion	CDS	59728494	59728679	.	+	.	transcript_id "Isoform24984_30"; gene_id "Isoform24984_30.gene"; gene_name "Isoform24984_30";
chr10	Mandalorion	exon	59728760	59728839	.	+	.	transcript_id "Isoform24984_30"; gene_id "Isoform24984_30.gene"; gene_name "Isoform24984_30";
chr10	Mandalorion	CDS	59728760	59728839	.	+	.	transcript_id "Isoform24984_30"; gene_id "Isoform24984_30.gene"; gene_name "Isoform24984_30";
chr10	Mandalorion	exon	59730053	59730162	.	+	.	transcript_id "Isoform24984_30"; gene_id "Isoform24984_30.gene"; gene_name "Isoform24984_30";
chr10	Mandalorion	CDS	59730053	59730162	.	+	.	transcript_id "Isoform24984_30"; gene_id "Isoform24984_30.gene"; gene_name "Isoform24984_30";
chr10	Mandalorion	exon	59731410	59731582	.	+	.	transcript_id "Isoform24984_30"; gene_id "Isoform24984_30.gene"; gene_name "Isoform24984_30";
chr10	Mandalorion	CDS	59731410	59731582	.	+	.	transcript_id "Isoform24984_30"; gene_id "Isoform24984_30.gene"; gene_name "Isoform24984_30";
chr10	Mandalorion	exon	59732172	59732602	.	+	.	transcript_id "Isoform24984_30"; gene_id "Isoform24984_30.gene"; gene_name "Isoform24984_30";
chr10	Mandalorion	CDS	59732172	59732290	.	+	.	transcript_id "Isoform24984_30"; gene_id "Isoform24984_30.gene"; gene_name "Isoform24984_30";
chr10	Mandalorion	stop_codon	59732291	59732293	.	+	.	transcript_id "Isoform24984_30"; gene_id "Isoform24984_30.gene"; gene_name "Isoform24984_30";
chr10	Mandalorion	transcript	59715386	59733424	.	+	.	transcript_id "Isoform24988_12"; gene_id "Isoform24988_12.gene"; gene_name "Isoform24988_12";
chr10	Mandalorion	exon	59715386	59715632	.	+	.	transcript_id "Isoform24988_12"; gene_id "Isoform24988_12.gene"; gene_name "Isoform24988_12";
chr10	Mandalorion	start_codon	59715500	59715502	.	+	.	transcript_id "Isoform24988_12"; gene_id "Isoform24988_12.gene"; gene_name "Isoform24988_12";
chr10	Mandalorion	CDS	59715500	59715632	.	+	.	transcript_id "Isoform24988_12"; gene_id "Isoform24988_12.gene"; gene_name "Isoform24988_12";
chr10	Mandalorion	exon	59725850	59726030	.	+	.	transcript_id "Isoform24988_12"; gene_id "Isoform24988_12.gene"; gene_name "Isoform24988_12";
chr10	Mandalorion	CDS	59725850	59726030	.	+	.	transcript_id "Isoform24988_12"; gene_id "Isoform24988_12.gene"; gene_name "Isoform24988_12";
chr10	Mandalorion	exon	59726662	59726807	.	+	.	transcript_id "Isoform24988_12"; gene_id "Isoform24988_12.gene"; gene_name "Isoform24988_12";
chr10	Mandalorion	CDS	59726662	59726807	.	+	.	transcript_id "Isoform24988_12"; gene_id "Isoform24988_12.gene"; gene_name "Isoform24988_12";
chr10	Mandalorion	exon	59728494	59728679	.	+	.	transcript_id "Isoform24988_12"; gene_id "Isoform24988_12.gene"; gene_name "Isoform24988_12";
chr10	Mandalorion	CDS	59728494	59728679	.	+	.	transcript_id "Isoform24988_12"; gene_id "Isoform24988_12.gene"; gene_name "Isoform24988_12";
chr10	Mandalorion	exon	59728760	59728839	.	+	.	transcript_id "Isoform24988_12"; gene_id "Isoform24988_12.gene"; gene_name "Isoform24988_12";
chr10	Mandalorion	CDS	59728760	59728839	.	+	.	transcript_id "Isoform24988_12"; gene_id "Isoform24988_12.gene"; gene_name "Isoform24988_12";
chr10	Mandalorion	exon	59730053	59730162	.	+	.	transcript_id "Isoform24988_12"; gene_id "Isoform24988_12.gene"; gene_name "Isoform24988_12";
chr10	Mandalorion	CDS	59730053	59730162	.	+	.	transcript_id "Isoform24988_12"; gene_id "Isoform24988_12.gene"; gene_name "Isoform24988_12";
chr10	Mandalorion	exon	59731410	59731582	.	+	.	transcript_id "Isoform24988_12"; gene_id "Isoform24988_12.gene"; gene_name "Isoform24988_12";
chr10	Mandalorion	CDS	59731410	59731582	.	+	.	transcript_id "Isoform24988_12"; gene_id "Isoform24988_12.gene"; gene_name "Isoform24988_12";
chr10	Mandalorion	exon	59732172	59732323	.	+	.	transcript_id "Isoform24988_12"; gene_id "Isoform24988_12.gene"; gene_name "Isoform24988_12";
chr10	Mandalorion	CDS	59732172	59732290	.	+	.	transcript_id "Isoform24988_12"; gene_id "Isoform24988_12.gene"; gene_name "Isoform24988_12";
chr10	Mandalorion	stop_codon	59732291	59732293	.	+	.	transcript_id "Isoform24988_12"; gene_id "Isoform24988_12.gene"; gene_name "Isoform24988_12";
chr10	Mandalorion	exon	59733313	59733424	.	+	.	transcript_id "Isoform24988_12"; gene_id "Isoform24988_12.gene"; gene_name "Isoform24988_12";
chr10	Mandalorion	transcript	59715478	59733425	.	+	.	transcript_id "Isoform24990_51"; gene_id "Isoform24990_51.gene"; gene_name "Isoform24990_51";
chr10	Mandalorion	exon	59715478	59715632	.	+	.	transcript_id "Isoform24990_51"; gene_id "Isoform24990_51.gene"; gene_name "Isoform24990_51";
chr10	Mandalorion	start_codon	59715500	59715502	.	+	.	transcript_id "Isoform24990_51"; gene_id "Isoform24990_51.gene"; gene_name "Isoform24990_51";
chr10	Mandalorion	CDS	59715500	59715632	.	+	.	transcript_id "Isoform24990_51"; gene_id "Isoform24990_51.gene"; gene_name "Isoform24990_51";
chr10	Mandalorion	exon	59725850	59726030	.	+	.	transcript_id "Isoform24990_51"; gene_id "Isoform24990_51.gene"; gene_name "Isoform24990_51";
chr10	Mandalorion	CDS	59725850	59726030	.	+	.	transcript_id "Isoform24990_51"; gene_id "Isoform24990_51.gene"; gene_name "Isoform24990_51";
chr10	Mandalorion	exon	59726662	59726807	.	+	.	transcript_id "Isoform24990_51"; gene_id "Isoform24990_51.gene"; gene_name "Isoform24990_51";
chr10	Mandalorion	CDS	59726662	59726807	.	+	.	transcript_id "Isoform24990_51"; gene_id "Isoform24990_51.gene"; gene_name "Isoform24990_51";
chr10	Mandalorion	exon	59728494	59728679	.	+	.	transcript_id "Isoform24990_51"; gene_id "Isoform24990_51.gene"; gene_name "Isoform24990_51";
chr10	Mandalorion	CDS	59728494	59728679	.	+	.	transcript_id "Isoform24990_51"; gene_id "Isoform24990_51.gene"; gene_name "Isoform24990_51";
chr10	Mandalorion	exon	59728760	59728839	.	+	.	transcript_id "Isoform24990_51"; gene_id "Isoform24990_51.gene"; gene_name "Isoform24990_51";
chr10	Mandalorion	CDS	59728760	59728839	.	+	.	transcript_id "Isoform24990_51"; gene_id "Isoform24990_51.gene"; gene_name "Isoform24990_51";
chr10	Mandalorion	exon	59730053	59730162	.	+	.	transcript_id "Isoform24990_51"; gene_id "Isoform24990_51.gene"; gene_name "Isoform24990_51";
chr10	Mandalorion	CDS	59730053	59730162	.	+	.	transcript_id "Isoform24990_51"; gene_id "Isoform24990_51.gene"; gene_name "Isoform24990_51";
chr10	Mandalorion	exon	59731410	59731582	.	+	.	transcript_id "Isoform24990_51"; gene_id "Isoform24990_51.gene"; gene_name "Isoform24990_51";
chr10	Mandalorion	CDS	59731410	59731582	.	+	.	transcript_id "Isoform24990_51"; gene_id "Isoform24990_51.gene"; gene_name "Isoform24990_51";
chr10	Mandalorion	exon	59732172	59732323	.	+	.	transcript_id "Isoform24990_51"; gene_id "Isoform24990_51.gene"; gene_name "Isoform24990_51";
chr10	Mandalorion	CDS	59732172	59732290	.	+	.	transcript_id "Isoform24990_51"; gene_id "Isoform24990_51.gene"; gene_name "Isoform24990_51";
chr10	Mandalorion	stop_codon	59732291	59732293	.	+	.	transcript_id "Isoform24990_51"; gene_id "Isoform24990_51.gene"; gene_name "Isoform24990_51";
chr10	Mandalorion	exon	59733313	59733425	.	+	.	transcript_id "Isoform24990_51"; gene_id "Isoform24990_51.gene"; gene_name "Isoform24990_51";
chr10	Mandalorion	transcript	59715478	59734046	.	+	.	transcript_id "Isoform24991_3"; gene_id "Isoform24991_3.gene"; gene_name "Isoform24991_3";
chr10	Mandalorion	exon	59715478	59715632	.	+	.	transcript_id "Isoform24991_3"; gene_id "Isoform24991_3.gene"; gene_name "Isoform24991_3";
chr10	Mandalorion	start_codon	59715500	59715502	.	+	.	transcript_id "Isoform24991_3"; gene_id "Isoform24991_3.gene"; gene_name "Isoform24991_3";
chr10	Mandalorion	CDS	59715500	59715632	.	+	.	transcript_id "Isoform24991_3"; gene_id "Isoform24991_3.gene"; gene_name "Isoform24991_3";
chr10	Mandalorion	exon	59725850	59726030	.	+	.	transcript_id "Isoform24991_3"; gene_id "Isoform24991_3.gene"; gene_name "Isoform24991_3";
chr10	Mandalorion	CDS	59725850	59726030	.	+	.	transcript_id "Isoform24991_3"; gene_id "Isoform24991_3.gene"; gene_name "Isoform24991_3";
chr10	Mandalorion	exon	59726662	59726807	.	+	.	transcript_id "Isoform24991_3"; gene_id "Isoform24991_3.gene"; gene_name "Isoform24991_3";
chr10	Mandalorion	CDS	59726662	59726807	.	+	.	transcript_id "Isoform24991_3"; gene_id "Isoform24991_3.gene"; gene_name "Isoform24991_3";
chr10	Mandalorion	exon	59728494	59728679	.	+	.	transcript_id "Isoform24991_3"; gene_id "Isoform24991_3.gene"; gene_name "Isoform24991_3";
chr10	Mandalorion	CDS	59728494	59728679	.	+	.	transcript_id "Isoform24991_3"; gene_id "Isoform24991_3.gene"; gene_name "Isoform24991_3";
chr10	Mandalorion	exon	59728760	59728839	.	+	.	transcript_id "Isoform24991_3"; gene_id "Isoform24991_3.gene"; gene_name "Isoform24991_3";
chr10	Mandalorion	CDS	59728760	59728839	.	+	.	transcript_id "Isoform24991_3"; gene_id "Isoform24991_3.gene"; gene_name "Isoform24991_3";
chr10	Mandalorion	exon	59730053	59730162	.	+	.	transcript_id "Isoform24991_3"; gene_id "Isoform24991_3.gene"; gene_name "Isoform24991_3";
chr10	Mandalorion	CDS	59730053	59730162	.	+	.	transcript_id "Isoform24991_3"; gene_id "Isoform24991_3.gene"; gene_name "Isoform24991_3";
chr10	Mandalorion	exon	59731410	59731582	.	+	.	transcript_id "Isoform24991_3"; gene_id "Isoform24991_3.gene"; gene_name "Isoform24991_3";
chr10	Mandalorion	CDS	59731410	59731582	.	+	.	transcript_id "Isoform24991_3"; gene_id "Isoform24991_3.gene"; gene_name "Isoform24991_3";
chr10	Mandalorion	exon	59732172	59732323	.	+	.	transcript_id "Isoform24991_3"; gene_id "Isoform24991_3.gene"; gene_name "Isoform24991_3";
chr10	Mandalorion	CDS	59732172	59732290	.	+	.	transcript_id "Isoform24991_3"; gene_id "Isoform24991_3.gene"; gene_name "Isoform24991_3";
chr10	Mandalorion	stop_codon	59732291	59732293	.	+	.	transcript_id "Isoform24991_3"; gene_id "Isoform24991_3.gene"; gene_name "Isoform24991_3";
chr10	Mandalorion	exon	59733313	59734046	.	+	.	transcript_id "Isoform24991_3"; gene_id "Isoform24991_3.gene"; gene_name "Isoform24991_3";
chr10	Mandalorion	transcript	59715427	59733423	.	+	.	transcript_id "Isoform24994_8"; gene_id "Isoform24994_8.gene"; gene_name "Isoform24994_8";
chr10	Mandalorion	exon	59715427	59715632	.	+	.	transcript_id "Isoform24994_8"; gene_id "Isoform24994_8.gene"; gene_name "Isoform24994_8";
chr10	Mandalorion	start_codon	59715500	59715502	.	+	.	transcript_id "Isoform24994_8"; gene_id "Isoform24994_8.gene"; gene_name "Isoform24994_8";
chr10	Mandalorion	CDS	59715500	59715632	.	+	.	transcript_id "Isoform24994_8"; gene_id "Isoform24994_8.gene"; gene_name "Isoform24994_8";
chr10	Mandalorion	exon	59725850	59726030	.	+	.	transcript_id "Isoform24994_8"; gene_id "Isoform24994_8.gene"; gene_name "Isoform24994_8";
chr10	Mandalorion	CDS	59725850	59726030	.	+	.	transcript_id "Isoform24994_8"; gene_id "Isoform24994_8.gene"; gene_name "Isoform24994_8";
chr10	Mandalorion	exon	59726662	59726807	.	+	.	transcript_id "Isoform24994_8"; gene_id "Isoform24994_8.gene"; gene_name "Isoform24994_8";
chr10	Mandalorion	CDS	59726662	59726807	.	+	.	transcript_id "Isoform24994_8"; gene_id "Isoform24994_8.gene"; gene_name "Isoform24994_8";
chr10	Mandalorion	exon	59728494	59728679	.	+	.	transcript_id "Isoform24994_8"; gene_id "Isoform24994_8.gene"; gene_name "Isoform24994_8";
chr10	Mandalorion	CDS	59728494	59728679	.	+	.	transcript_id "Isoform24994_8"; gene_id "Isoform24994_8.gene"; gene_name "Isoform24994_8";
chr10	Mandalorion	exon	59728760	59728839	.	+	.	transcript_id "Isoform24994_8"; gene_id "Isoform24994_8.gene"; gene_name "Isoform24994_8";
chr10	Mandalorion	CDS	59728760	59728839	.	+	.	transcript_id "Isoform24994_8"; gene_id "Isoform24994_8.gene"; gene_name "Isoform24994_8";
chr10	Mandalorion	exon	59730053	59730162	.	+	.	transcript_id "Isoform24994_8"; gene_id "Isoform24994_8.gene"; gene_name "Isoform24994_8";
chr10	Mandalorion	CDS	59730053	59730162	.	+	.	transcript_id "Isoform24994_8"; gene_id "Isoform24994_8.gene"; gene_name "Isoform24994_8";
chr10	Mandalorion	exon	59731410	59731582	.	+	.	transcript_id "Isoform24994_8"; gene_id "Isoform24994_8.gene"; gene_name "Isoform24994_8";
chr10	Mandalorion	CDS	59731410	59731582	.	+	.	transcript_id "Isoform24994_8"; gene_id "Isoform24994_8.gene"; gene_name "Isoform24994_8";
chr10	Mandalorion	exon	59732172	59732317	.	+	.	transcript_id "Isoform24994_8"; gene_id "Isoform24994_8.gene"; gene_name "Isoform24994_8";
chr10	Mandalorion	CDS	59732172	59732290	.	+	.	transcript_id "Isoform24994_8"; gene_id "Isoform24994_8.gene"; gene_name "Isoform24994_8";
chr10	Mandalorion	stop_codon	59732291	59732293	.	+	.	transcript_id "Isoform24994_8"; gene_id "Isoform24994_8.gene"; gene_name "Isoform24994_8";
chr10	Mandalorion	exon	59733313	59733423	.	+	.	transcript_id "Isoform24994_8"; gene_id "Isoform24994_8.gene"; gene_name "Isoform24994_8";
chr10	Mandalorion	transcript	59715478	59733424	.	+	.	transcript_id "Isoform24995_10"; gene_id "Isoform24995_10.gene"; gene_name "Isoform24995_10";
chr10	Mandalorion	exon	59715478	59715632	.	+	.	transcript_id "Isoform24995_10"; gene_id "Isoform24995_10.gene"; gene_name "Isoform24995_10";
chr10	Mandalorion	start_codon	59715500	59715502	.	+	.	transcript_id "Isoform24995_10"; gene_id "Isoform24995_10.gene"; gene_name "Isoform24995_10";
chr10	Mandalorion	CDS	59715500	59715632	.	+	.	transcript_id "Isoform24995_10"; gene_id "Isoform24995_10.gene"; gene_name "Isoform24995_10";
chr10	Mandalorion	exon	59725850	59726030	.	+	.	transcript_id "Isoform24995_10"; gene_id "Isoform24995_10.gene"; gene_name "Isoform24995_10";
chr10	Mandalorion	CDS	59725850	59726030	.	+	.	transcript_id "Isoform24995_10"; gene_id "Isoform24995_10.gene"; gene_name "Isoform24995_10";
chr10	Mandalorion	exon	59726662	59726807	.	+	.	transcript_id "Isoform24995_10"; gene_id "Isoform24995_10.gene"; gene_name "Isoform24995_10";
chr10	Mandalorion	CDS	59726662	59726807	.	+	.	transcript_id "Isoform24995_10"; gene_id "Isoform24995_10.gene"; gene_name "Isoform24995_10";
chr10	Mandalorion	exon	59728494	59728679	.	+	.	transcript_id "Isoform24995_10"; gene_id "Isoform24995_10.gene"; gene_name "Isoform24995_10";
chr10	Mandalorion	CDS	59728494	59728679	.	+	.	transcript_id "Isoform24995_10"; gene_id "Isoform24995_10.gene"; gene_name "Isoform24995_10";
chr10	Mandalorion	exon	59728760	59728839	.	+	.	transcript_id "Isoform24995_10"; gene_id "Isoform24995_10.gene"; gene_name "Isoform24995_10";
chr10	Mandalorion	CDS	59728760	59728839	.	+	.	transcript_id "Isoform24995_10"; gene_id "Isoform24995_10.gene"; gene_name "Isoform24995_10";
chr10	Mandalorion	exon	59730053	59730162	.	+	.	transcript_id "Isoform24995_10"; gene_id "Isoform24995_10.gene"; gene_name "Isoform24995_10";
chr10	Mandalorion	CDS	59730053	59730162	.	+	.	transcript_id "Isoform24995_10"; gene_id "Isoform24995_10.gene"; gene_name "Isoform24995_10";
chr10	Mandalorion	exon	59731410	59731582	.	+	.	transcript_id "Isoform24995_10"; gene_id "Isoform24995_10.gene"; gene_name "Isoform24995_10";
chr10	Mandalorion	CDS	59731410	59731582	.	+	.	transcript_id "Isoform24995_10"; gene_id "Isoform24995_10.gene"; gene_name "Isoform24995_10";
chr10	Mandalorion	exon	59732172	59732317	.	+	.	transcript_id "Isoform24995_10"; gene_id "Isoform24995_10.gene"; gene_name "Isoform24995_10";
chr10	Mandalorion	CDS	59732172	59732290	.	+	.	transcript_id "Isoform24995_10"; gene_id "Isoform24995_10.gene"; gene_name "Isoform24995_10";
chr10	Mandalorion	stop_codon	59732291	59732293	.	+	.	transcript_id "Isoform24995_10"; gene_id "Isoform24995_10.gene"; gene_name "Isoform24995_10";
chr10	Mandalorion	exon	59733313	59733424	.	+	.	transcript_id "Isoform24995_10"; gene_id "Isoform24995_10.gene"; gene_name "Isoform24995_10";
chr10	Mandalorion	transcript	59716044	59732597	.	+	.	transcript_id "Isoform24996_3"; gene_id "Isoform24996_3.gene"; gene_name "Isoform24996_3";
chr10	Mandalorion	exon	59716044	59716269	.	+	.	transcript_id "Isoform24996_3"; gene_id "Isoform24996_3.gene"; gene_name "Isoform24996_3";
chr10	Mandalorion	exon	59725850	59726030	.	+	.	transcript_id "Isoform24996_3"; gene_id "Isoform24996_3.gene"; gene_name "Isoform24996_3";
chr10	Mandalorion	exon	59726662	59726807	.	+	.	transcript_id "Isoform24996_3"; gene_id "Isoform24996_3.gene"; gene_name "Isoform24996_3";
chr10	Mandalorion	exon	59728494	59728679	.	+	.	transcript_id "Isoform24996_3"; gene_id "Isoform24996_3.gene"; gene_name "Isoform24996_3";
chr10	Mandalorion	start_codon	59728652	59728654	.	+	.	transcript_id "Isoform24996_3"; gene_id "Isoform24996_3.gene"; gene_name "Isoform24996_3";
chr10	Mandalorion	CDS	59728652	59728679	.	+	.	transcript_id "Isoform24996_3"; gene_id "Isoform24996_3.gene"; gene_name "Isoform24996_3";
chr10	Mandalorion	exon	59728760	59728839	.	+	.	transcript_id "Isoform24996_3"; gene_id "Isoform24996_3.gene"; gene_name "Isoform24996_3";
chr10	Mandalorion	CDS	59728760	59728839	.	+	.	transcript_id "Isoform24996_3"; gene_id "Isoform24996_3.gene"; gene_name "Isoform24996_3";
chr10	Mandalorion	exon	59730053	59730162	.	+	.	transcript_id "Isoform24996_3"; gene_id "Isoform24996_3.gene"; gene_name "Isoform24996_3";
chr10	Mandalorion	CDS	59730053	59730162	.	+	.	transcript_id "Isoform24996_3"; gene_id "Isoform24996_3.gene"; gene_name "Isoform24996_3";
chr10	Mandalorion	exon	59731410	59731582	.	+	.	transcript_id "Isoform24996_3"; gene_id "Isoform24996_3.gene"; gene_name "Isoform24996_3";
chr10	Mandalorion	CDS	59731410	59731582	.	+	.	transcript_id "Isoform24996_3"; gene_id "Isoform24996_3.gene"; gene_name "Isoform24996_3";
chr10	Mandalorion	exon	59732172	59732597	.	+	.	transcript_id "Isoform24996_3"; gene_id "Isoform24996_3.gene"; gene_name "Isoform24996_3";
chr10	Mandalorion	CDS	59732172	59732290	.	+	.	transcript_id "Isoform24996_3"; gene_id "Isoform24996_3.gene"; gene_name "Isoform24996_3";
chr10	Mandalorion	stop_codon	59732291	59732293	.	+	.	transcript_id "Isoform24996_3"; gene_id "Isoform24996_3.gene"; gene_name "Isoform24996_3";
chr10	Mandalorion	transcript	59715427	59717464	.	+	.	transcript_id "Isoform24998_12"; gene_id "Isoform24998_12.gene"; gene_name "Isoform24998_12";
chr10	Mandalorion	exon	59715427	59717464	.	+	.	transcript_id "Isoform24998_12"; gene_id "Isoform24998_12.gene"; gene_name "Isoform24998_12";
chr10	Mandalorion	transcript	59785496	59787656	.	-	.	transcript_id "Isoform25005_388"; gene_id "Isoform25005_388.gene"; gene_name "Isoform25005_388";
chr10	Mandalorion	exon	59785496	59786851	.	-	.	transcript_id "Isoform25005_388"; gene_id "Isoform25005_388.gene"; gene_name "Isoform25005_388";
chr10	Mandalorion	CDS	59786361	59786851	.	-	.	transcript_id "Isoform25005_388"; gene_id "Isoform25005_388.gene"; gene_name "Isoform25005_388";
chr10	Mandalorion	stop_codon	59786358	59786360	.	-	.	transcript_id "Isoform25005_388"; gene_id "Isoform25005_388.gene"; gene_name "Isoform25005_388";
chr10	Mandalorion	exon	59787139	59787394	.	-	.	transcript_id "Isoform25005_388"; gene_id "Isoform25005_388.gene"; gene_name "Isoform25005_388";
chr10	Mandalorion	start_codon	59787332	59787334	.	-	.	transcript_id "Isoform25005_388"; gene_id "Isoform25005_388.gene"; gene_name "Isoform25005_388";
chr10	Mandalorion	CDS	59787139	59787334	.	-	.	transcript_id "Isoform25005_388"; gene_id "Isoform25005_388.gene"; gene_name "Isoform25005_388";
chr10	Mandalorion	exon	59787519	59787656	.	-	.	transcript_id "Isoform25005_388"; gene_id "Isoform25005_388.gene"; gene_name "Isoform25005_388";
chr10	Mandalorion	transcript	59823728	59827253	.	-	.	transcript_id "Isoform25012_9"; gene_id "Isoform25012_9.gene"; gene_name "Isoform25012_9";
chr10	Mandalorion	exon	59823728	59824660	.	-	.	transcript_id "Isoform25012_9"; gene_id "Isoform25012_9.gene"; gene_name "Isoform25012_9";
chr10	Mandalorion	exon	59826655	59826729	.	-	.	transcript_id "Isoform25012_9"; gene_id "Isoform25012_9.gene"; gene_name "Isoform25012_9";
chr10	Mandalorion	exon	59827079	59827253	.	-	.	transcript_id "Isoform25012_9"; gene_id "Isoform25012_9.gene"; gene_name "Isoform25012_9";
chr10	Mandalorion	transcript	59823242	59838924	.	-	.	transcript_id "Isoform25025_26"; gene_id "Isoform25025_26.gene"; gene_name "Isoform25025_26";
chr10	Mandalorion	exon	59823242	59824660	.	-	.	transcript_id "Isoform25025_26"; gene_id "Isoform25025_26.gene"; gene_name "Isoform25025_26";
chr10	Mandalorion	CDS	59824548	59824660	.	-	.	transcript_id "Isoform25025_26"; gene_id "Isoform25025_26.gene"; gene_name "Isoform25025_26";
chr10	Mandalorion	stop_codon	59824545	59824547	.	-	.	transcript_id "Isoform25025_26"; gene_id "Isoform25025_26.gene"; gene_name "Isoform25025_26";
chr10	Mandalorion	exon	59826655	59826729	.	-	.	transcript_id "Isoform25025_26"; gene_id "Isoform25025_26.gene"; gene_name "Isoform25025_26";
chr10	Mandalorion	CDS	59826655	59826729	.	-	.	transcript_id "Isoform25025_26"; gene_id "Isoform25025_26.gene"; gene_name "Isoform25025_26";
chr10	Mandalorion	exon	59832270	59832436	.	-	.	transcript_id "Isoform25025_26"; gene_id "Isoform25025_26.gene"; gene_name "Isoform25025_26";
chr10	Mandalorion	start_codon	59832409	59832411	.	-	.	transcript_id "Isoform25025_26"; gene_id "Isoform25025_26.gene"; gene_name "Isoform25025_26";
chr10	Mandalorion	CDS	59832270	59832411	.	-	.	transcript_id "Isoform25025_26"; gene_id "Isoform25025_26.gene"; gene_name "Isoform25025_26";
chr10	Mandalorion	exon	59838240	59838289	.	-	.	transcript_id "Isoform25025_26"; gene_id "Isoform25025_26.gene"; gene_name "Isoform25025_26";
chr10	Mandalorion	exon	59838778	59838924	.	-	.	transcript_id "Isoform25025_26"; gene_id "Isoform25025_26.gene"; gene_name "Isoform25025_26";
chr10	Mandalorion	transcript	59823730	59838924	.	-	.	transcript_id "Isoform25027_125"; gene_id "Isoform25027_125.gene"; gene_name "Isoform25027_125";
chr10	Mandalorion	exon	59823730	59824660	.	-	.	transcript_id "Isoform25027_125"; gene_id "Isoform25027_125.gene"; gene_name "Isoform25027_125";
chr10	Mandalorion	CDS	59824548	59824660	.	-	.	transcript_id "Isoform25027_125"; gene_id "Isoform25027_125.gene"; gene_name "Isoform25027_125";
chr10	Mandalorion	stop_codon	59824545	59824547	.	-	.	transcript_id "Isoform25027_125"; gene_id "Isoform25027_125.gene"; gene_name "Isoform25027_125";
chr10	Mandalorion	exon	59826655	59826729	.	-	.	transcript_id "Isoform25027_125"; gene_id "Isoform25027_125.gene"; gene_name "Isoform25027_125";
chr10	Mandalorion	CDS	59826655	59826729	.	-	.	transcript_id "Isoform25027_125"; gene_id "Isoform25027_125.gene"; gene_name "Isoform25027_125";
chr10	Mandalorion	exon	59832270	59832436	.	-	.	transcript_id "Isoform25027_125"; gene_id "Isoform25027_125.gene"; gene_name "Isoform25027_125";
chr10	Mandalorion	start_codon	59832409	59832411	.	-	.	transcript_id "Isoform25027_125"; gene_id "Isoform25027_125.gene"; gene_name "Isoform25027_125";
chr10	Mandalorion	CDS	59832270	59832411	.	-	.	transcript_id "Isoform25027_125"; gene_id "Isoform25027_125.gene"; gene_name "Isoform25027_125";
chr10	Mandalorion	exon	59838240	59838289	.	-	.	transcript_id "Isoform25027_125"; gene_id "Isoform25027_125.gene"; gene_name "Isoform25027_125";
chr10	Mandalorion	exon	59838778	59838924	.	-	.	transcript_id "Isoform25027_125"; gene_id "Isoform25027_125.gene"; gene_name "Isoform25027_125";
chr10	Mandalorion	transcript	59823234	59838924	.	-	.	transcript_id "Isoform25033_31"; gene_id "Isoform25033_31.gene"; gene_name "Isoform25033_31";
chr10	Mandalorion	exon	59823234	59824660	.	-	.	transcript_id "Isoform25033_31"; gene_id "Isoform25033_31.gene"; gene_name "Isoform25033_31";
chr10	Mandalorion	CDS	59824548	59824660	.	-	.	transcript_id "Isoform25033_31"; gene_id "Isoform25033_31.gene"; gene_name "Isoform25033_31";
chr10	Mandalorion	stop_codon	59824545	59824547	.	-	.	transcript_id "Isoform25033_31"; gene_id "Isoform25033_31.gene"; gene_name "Isoform25033_31";
chr10	Mandalorion	exon	59826655	59826729	.	-	.	transcript_id "Isoform25033_31"; gene_id "Isoform25033_31.gene"; gene_name "Isoform25033_31";
chr10	Mandalorion	CDS	59826655	59826729	.	-	.	transcript_id "Isoform25033_31"; gene_id "Isoform25033_31.gene"; gene_name "Isoform25033_31";
chr10	Mandalorion	exon	59832270	59832436	.	-	.	transcript_id "Isoform25033_31"; gene_id "Isoform25033_31.gene"; gene_name "Isoform25033_31";
chr10	Mandalorion	start_codon	59832409	59832411	.	-	.	transcript_id "Isoform25033_31"; gene_id "Isoform25033_31.gene"; gene_name "Isoform25033_31";
chr10	Mandalorion	CDS	59832270	59832411	.	-	.	transcript_id "Isoform25033_31"; gene_id "Isoform25033_31.gene"; gene_name "Isoform25033_31";
chr10	Mandalorion	exon	59838778	59838924	.	-	.	transcript_id "Isoform25033_31"; gene_id "Isoform25033_31.gene"; gene_name "Isoform25033_31";
chr10	Mandalorion	transcript	59823730	59838924	.	-	.	transcript_id "Isoform25035_153"; gene_id "Isoform25035_153.gene"; gene_name "Isoform25035_153";
chr10	Mandalorion	exon	59823730	59824660	.	-	.	transcript_id "Isoform25035_153"; gene_id "Isoform25035_153.gene"; gene_name "Isoform25035_153";
chr10	Mandalorion	CDS	59824548	59824660	.	-	.	transcript_id "Isoform25035_153"; gene_id "Isoform25035_153.gene"; gene_name "Isoform25035_153";
chr10	Mandalorion	stop_codon	59824545	59824547	.	-	.	transcript_id "Isoform25035_153"; gene_id "Isoform25035_153.gene"; gene_name "Isoform25035_153";
chr10	Mandalorion	exon	59826655	59826729	.	-	.	transcript_id "Isoform25035_153"; gene_id "Isoform25035_153.gene"; gene_name "Isoform25035_153";
chr10	Mandalorion	CDS	59826655	59826729	.	-	.	transcript_id "Isoform25035_153"; gene_id "Isoform25035_153.gene"; gene_name "Isoform25035_153";
chr10	Mandalorion	exon	59832270	59832436	.	-	.	transcript_id "Isoform25035_153"; gene_id "Isoform25035_153.gene"; gene_name "Isoform25035_153";
chr10	Mandalorion	start_codon	59832409	59832411	.	-	.	transcript_id "Isoform25035_153"; gene_id "Isoform25035_153.gene"; gene_name "Isoform25035_153";
chr10	Mandalorion	CDS	59832270	59832411	.	-	.	transcript_id "Isoform25035_153"; gene_id "Isoform25035_153.gene"; gene_name "Isoform25035_153";
chr10	Mandalorion	exon	59838778	59838924	.	-	.	transcript_id "Isoform25035_153"; gene_id "Isoform25035_153.gene"; gene_name "Isoform25035_153";
chr10	Mandalorion	transcript	59823730	59838882	.	-	.	transcript_id "Isoform25041_8"; gene_id "Isoform25041_8.gene"; gene_name "Isoform25041_8";
chr10	Mandalorion	exon	59823730	59824660	.	-	.	transcript_id "Isoform25041_8"; gene_id "Isoform25041_8.gene"; gene_name "Isoform25041_8";
chr10	Mandalorion	exon	59826655	59826729	.	-	.	transcript_id "Isoform25041_8"; gene_id "Isoform25041_8.gene"; gene_name "Isoform25041_8";
chr10	Mandalorion	exon	59838240	59838289	.	-	.	transcript_id "Isoform25041_8"; gene_id "Isoform25041_8.gene"; gene_name "Isoform25041_8";
chr10	Mandalorion	exon	59838778	59838882	.	-	.	transcript_id "Isoform25041_8"; gene_id "Isoform25041_8.gene"; gene_name "Isoform25041_8";
chr10	Mandalorion	transcript	59823730	59838924	.	-	.	transcript_id "Isoform25045_41"; gene_id "Isoform25045_41.gene"; gene_name "Isoform25045_41";
chr10	Mandalorion	exon	59823730	59824660	.	-	.	transcript_id "Isoform25045_41"; gene_id "Isoform25045_41.gene"; gene_name "Isoform25045_41";
chr10	Mandalorion	exon	59826655	59826729	.	-	.	transcript_id "Isoform25045_41"; gene_id "Isoform25045_41.gene"; gene_name "Isoform25045_41";
chr10	Mandalorion	exon	59838778	59838924	.	-	.	transcript_id "Isoform25045_41"; gene_id "Isoform25045_41.gene"; gene_name "Isoform25045_41";
chr10	Mandalorion	transcript	59831193	59838909	.	-	.	transcript_id "Isoform25051_8"; gene_id "Isoform25051_8.gene"; gene_name "Isoform25051_8";
chr10	Mandalorion	exon	59831193	59832436	.	-	.	transcript_id "Isoform25051_8"; gene_id "Isoform25051_8.gene"; gene_name "Isoform25051_8";
chr10	Mandalorion	start_codon	59832409	59832411	.	-	.	transcript_id "Isoform25051_8"; gene_id "Isoform25051_8.gene"; gene_name "Isoform25051_8";
chr10	Mandalorion	CDS	59832226	59832411	.	-	.	transcript_id "Isoform25051_8"; gene_id "Isoform25051_8.gene"; gene_name "Isoform25051_8";
chr10	Mandalorion	stop_codon	59832223	59832225	.	-	.	transcript_id "Isoform25051_8"; gene_id "Isoform25051_8.gene"; gene_name "Isoform25051_8";
chr10	Mandalorion	exon	59838778	59838909	.	-	.	transcript_id "Isoform25051_8"; gene_id "Isoform25051_8.gene"; gene_name "Isoform25051_8";
chr10	Mandalorion	transcript	59838667	59862185	.	+	.	transcript_id "Isoform25053_14"; gene_id "Isoform25053_14.gene"; gene_name "Isoform25053_14";
chr10	Mandalorion	exon	59838667	59838729	.	+	.	transcript_id "Isoform25053_14"; gene_id "Isoform25053_14.gene"; gene_name "Isoform25053_14";
chr10	Mandalorion	exon	59840617	59840749	.	+	.	transcript_id "Isoform25053_14"; gene_id "Isoform25053_14.gene"; gene_name "Isoform25053_14";
chr10	Mandalorion	start_codon	59840641	59840643	.	+	.	transcript_id "Isoform25053_14"; gene_id "Isoform25053_14.gene"; gene_name "Isoform25053_14";
chr10	Mandalorion	CDS	59840641	59840749	.	+	.	transcript_id "Isoform25053_14"; gene_id "Isoform25053_14.gene"; gene_name "Isoform25053_14";
chr10	Mandalorion	exon	59843549	59843648	.	+	.	transcript_id "Isoform25053_14"; gene_id "Isoform25053_14.gene"; gene_name "Isoform25053_14";
chr10	Mandalorion	CDS	59843549	59843648	.	+	.	transcript_id "Isoform25053_14"; gene_id "Isoform25053_14.gene"; gene_name "Isoform25053_14";
chr10	Mandalorion	exon	59848284	59848381	.	+	.	transcript_id "Isoform25053_14"; gene_id "Isoform25053_14.gene"; gene_name "Isoform25053_14";
chr10	Mandalorion	CDS	59848284	59848381	.	+	.	transcript_id "Isoform25053_14"; gene_id "Isoform25053_14.gene"; gene_name "Isoform25053_14";
chr10	Mandalorion	exon	59849418	59849596	.	+	.	transcript_id "Isoform25053_14"; gene_id "Isoform25053_14.gene"; gene_name "Isoform25053_14";
chr10	Mandalorion	CDS	59849418	59849596	.	+	.	transcript_id "Isoform25053_14"; gene_id "Isoform25053_14.gene"; gene_name "Isoform25053_14";
chr10	Mandalorion	exon	59861545	59862185	.	+	.	transcript_id "Isoform25053_14"; gene_id "Isoform25053_14.gene"; gene_name "Isoform25053_14";
chr10	Mandalorion	CDS	59861545	59861559	.	+	.	transcript_id "Isoform25053_14"; gene_id "Isoform25053_14.gene"; gene_name "Isoform25053_14";
chr10	Mandalorion	stop_codon	59861560	59861562	.	+	.	transcript_id "Isoform25053_14"; gene_id "Isoform25053_14.gene"; gene_name "Isoform25053_14";
chr10	Mandalorion	transcript	59838667	59935808	.	+	.	transcript_id "Isoform25057_435"; gene_id "Isoform25057_435.gene"; gene_name "Isoform25057_435";
chr10	Mandalorion	exon	59838667	59838729	.	+	.	transcript_id "Isoform25057_435"; gene_id "Isoform25057_435.gene"; gene_name "Isoform25057_435";
chr10	Mandalorion	exon	59840617	59840749	.	+	.	transcript_id "Isoform25057_435"; gene_id "Isoform25057_435.gene"; gene_name "Isoform25057_435";
chr10	Mandalorion	start_codon	59840641	59840643	.	+	.	transcript_id "Isoform25057_435"; gene_id "Isoform25057_435.gene"; gene_name "Isoform25057_435";
chr10	Mandalorion	CDS	59840641	59840749	.	+	.	transcript_id "Isoform25057_435"; gene_id "Isoform25057_435.gene"; gene_name "Isoform25057_435";
chr10	Mandalorion	exon	59843549	59843648	.	+	.	transcript_id "Isoform25057_435"; gene_id "Isoform25057_435.gene"; gene_name "Isoform25057_435";
chr10	Mandalorion	CDS	59843549	59843648	.	+	.	transcript_id "Isoform25057_435"; gene_id "Isoform25057_435.gene"; gene_name "Isoform25057_435";
chr10	Mandalorion	exon	59848284	59848381	.	+	.	transcript_id "Isoform25057_435"; gene_id "Isoform25057_435.gene"; gene_name "Isoform25057_435";
chr10	Mandalorion	CDS	59848284	59848381	.	+	.	transcript_id "Isoform25057_435"; gene_id "Isoform25057_435.gene"; gene_name "Isoform25057_435";
chr10	Mandalorion	exon	59849418	59849596	.	+	.	transcript_id "Isoform25057_435"; gene_id "Isoform25057_435.gene"; gene_name "Isoform25057_435";
chr10	Mandalorion	CDS	59849418	59849596	.	+	.	transcript_id "Isoform25057_435"; gene_id "Isoform25057_435.gene"; gene_name "Isoform25057_435";
chr10	Mandalorion	exon	59877943	59878079	.	+	.	transcript_id "Isoform25057_435"; gene_id "Isoform25057_435.gene"; gene_name "Isoform25057_435";
chr10	Mandalorion	CDS	59877943	59878079	.	+	.	transcript_id "Isoform25057_435"; gene_id "Isoform25057_435.gene"; gene_name "Isoform25057_435";
chr10	Mandalorion	exon	59885574	59885693	.	+	.	transcript_id "Isoform25057_435"; gene_id "Isoform25057_435.gene"; gene_name "Isoform25057_435";
chr10	Mandalorion	CDS	59885574	59885693	.	+	.	transcript_id "Isoform25057_435"; gene_id "Isoform25057_435.gene"; gene_name "Isoform25057_435";
chr10	Mandalorion	exon	59898282	59898406	.	+	.	transcript_id "Isoform25057_435"; gene_id "Isoform25057_435.gene"; gene_name "Isoform25057_435";
chr10	Mandalorion	CDS	59898282	59898406	.	+	.	transcript_id "Isoform25057_435"; gene_id "Isoform25057_435.gene"; gene_name "Isoform25057_435";
chr10	Mandalorion	exon	59900145	59900230	.	+	.	transcript_id "Isoform25057_435"; gene_id "Isoform25057_435.gene"; gene_name "Isoform25057_435";
chr10	Mandalorion	CDS	59900145	59900230	.	+	.	transcript_id "Isoform25057_435"; gene_id "Isoform25057_435.gene"; gene_name "Isoform25057_435";
chr10	Mandalorion	exon	59933915	59934036	.	+	.	transcript_id "Isoform25057_435"; gene_id "Isoform25057_435.gene"; gene_name "Isoform25057_435";
chr10	Mandalorion	CDS	59933915	59934028	.	+	.	transcript_id "Isoform25057_435"; gene_id "Isoform25057_435.gene"; gene_name "Isoform25057_435";
chr10	Mandalorion	stop_codon	59934029	59934031	.	+	.	transcript_id "Isoform25057_435"; gene_id "Isoform25057_435.gene"; gene_name "Isoform25057_435";
chr10	Mandalorion	exon	59935528	59935808	.	+	.	transcript_id "Isoform25057_435"; gene_id "Isoform25057_435.gene"; gene_name "Isoform25057_435";
chr10	Mandalorion	transcript	59838667	59935808	.	+	.	transcript_id "Isoform25061_41"; gene_id "Isoform25061_41.gene"; gene_name "Isoform25061_41";
chr10	Mandalorion	exon	59838667	59838729	.	+	.	transcript_id "Isoform25061_41"; gene_id "Isoform25061_41.gene"; gene_name "Isoform25061_41";
chr10	Mandalorion	exon	59840617	59840749	.	+	.	transcript_id "Isoform25061_41"; gene_id "Isoform25061_41.gene"; gene_name "Isoform25061_41";
chr10	Mandalorion	start_codon	59840723	59840725	.	+	.	transcript_id "Isoform25061_41"; gene_id "Isoform25061_41.gene"; gene_name "Isoform25061_41";
chr10	Mandalorion	CDS	59840723	59840749	.	+	.	transcript_id "Isoform25061_41"; gene_id "Isoform25061_41.gene"; gene_name "Isoform25061_41";
chr10	Mandalorion	exon	59843549	59843648	.	+	.	transcript_id "Isoform25061_41"; gene_id "Isoform25061_41.gene"; gene_name "Isoform25061_41";
chr10	Mandalorion	CDS	59843549	59843648	.	+	.	transcript_id "Isoform25061_41"; gene_id "Isoform25061_41.gene"; gene_name "Isoform25061_41";
chr10	Mandalorion	exon	59849418	59849596	.	+	.	transcript_id "Isoform25061_41"; gene_id "Isoform25061_41.gene"; gene_name "Isoform25061_41";
chr10	Mandalorion	CDS	59849418	59849596	.	+	.	transcript_id "Isoform25061_41"; gene_id "Isoform25061_41.gene"; gene_name "Isoform25061_41";
chr10	Mandalorion	exon	59877943	59878079	.	+	.	transcript_id "Isoform25061_41"; gene_id "Isoform25061_41.gene"; gene_name "Isoform25061_41";
chr10	Mandalorion	CDS	59877943	59878079	.	+	.	transcript_id "Isoform25061_41"; gene_id "Isoform25061_41.gene"; gene_name "Isoform25061_41";
chr10	Mandalorion	exon	59885574	59885693	.	+	.	transcript_id "Isoform25061_41"; gene_id "Isoform25061_41.gene"; gene_name "Isoform25061_41";
chr10	Mandalorion	CDS	59885574	59885693	.	+	.	transcript_id "Isoform25061_41"; gene_id "Isoform25061_41.gene"; gene_name "Isoform25061_41";
chr10	Mandalorion	exon	59898282	59898406	.	+	.	transcript_id "Isoform25061_41"; gene_id "Isoform25061_41.gene"; gene_name "Isoform25061_41";
chr10	Mandalorion	CDS	59898282	59898406	.	+	.	transcript_id "Isoform25061_41"; gene_id "Isoform25061_41.gene"; gene_name "Isoform25061_41";
chr10	Mandalorion	exon	59900145	59900230	.	+	.	transcript_id "Isoform25061_41"; gene_id "Isoform25061_41.gene"; gene_name "Isoform25061_41";
chr10	Mandalorion	CDS	59900145	59900230	.	+	.	transcript_id "Isoform25061_41"; gene_id "Isoform25061_41.gene"; gene_name "Isoform25061_41";
chr10	Mandalorion	exon	59933915	59934036	.	+	.	transcript_id "Isoform25061_41"; gene_id "Isoform25061_41.gene"; gene_name "Isoform25061_41";
chr10	Mandalorion	CDS	59933915	59934028	.	+	.	transcript_id "Isoform25061_41"; gene_id "Isoform25061_41.gene"; gene_name "Isoform25061_41";
chr10	Mandalorion	stop_codon	59934029	59934031	.	+	.	transcript_id "Isoform25061_41"; gene_id "Isoform25061_41.gene"; gene_name "Isoform25061_41";
chr10	Mandalorion	exon	59935528	59935808	.	+	.	transcript_id "Isoform25061_41"; gene_id "Isoform25061_41.gene"; gene_name "Isoform25061_41";
chr10	Mandalorion	transcript	59839075	59935808	.	+	.	transcript_id "Isoform25067_12"; gene_id "Isoform25067_12.gene"; gene_name "Isoform25067_12";
chr10	Mandalorion	exon	59839075	59839238	.	+	.	transcript_id "Isoform25067_12"; gene_id "Isoform25067_12.gene"; gene_name "Isoform25067_12";
chr10	Mandalorion	exon	59840617	59840749	.	+	.	transcript_id "Isoform25067_12"; gene_id "Isoform25067_12.gene"; gene_name "Isoform25067_12";
chr10	Mandalorion	start_codon	59840641	59840643	.	+	.	transcript_id "Isoform25067_12"; gene_id "Isoform25067_12.gene"; gene_name "Isoform25067_12";
chr10	Mandalorion	CDS	59840641	59840749	.	+	.	transcript_id "Isoform25067_12"; gene_id "Isoform25067_12.gene"; gene_name "Isoform25067_12";
chr10	Mandalorion	exon	59843549	59843648	.	+	.	transcript_id "Isoform25067_12"; gene_id "Isoform25067_12.gene"; gene_name "Isoform25067_12";
chr10	Mandalorion	CDS	59843549	59843648	.	+	.	transcript_id "Isoform25067_12"; gene_id "Isoform25067_12.gene"; gene_name "Isoform25067_12";
chr10	Mandalorion	exon	59848284	59848381	.	+	.	transcript_id "Isoform25067_12"; gene_id "Isoform25067_12.gene"; gene_name "Isoform25067_12";
chr10	Mandalorion	CDS	59848284	59848381	.	+	.	transcript_id "Isoform25067_12"; gene_id "Isoform25067_12.gene"; gene_name "Isoform25067_12";
chr10	Mandalorion	exon	59849418	59849596	.	+	.	transcript_id "Isoform25067_12"; gene_id "Isoform25067_12.gene"; gene_name "Isoform25067_12";
chr10	Mandalorion	CDS	59849418	59849596	.	+	.	transcript_id "Isoform25067_12"; gene_id "Isoform25067_12.gene"; gene_name "Isoform25067_12";
chr10	Mandalorion	exon	59877943	59878079	.	+	.	transcript_id "Isoform25067_12"; gene_id "Isoform25067_12.gene"; gene_name "Isoform25067_12";
chr10	Mandalorion	CDS	59877943	59878079	.	+	.	transcript_id "Isoform25067_12"; gene_id "Isoform25067_12.gene"; gene_name "Isoform25067_12";
chr10	Mandalorion	exon	59885574	59885693	.	+	.	transcript_id "Isoform25067_12"; gene_id "Isoform25067_12.gene"; gene_name "Isoform25067_12";
chr10	Mandalorion	CDS	59885574	59885693	.	+	.	transcript_id "Isoform25067_12"; gene_id "Isoform25067_12.gene"; gene_name "Isoform25067_12";
chr10	Mandalorion	exon	59898282	59898406	.	+	.	transcript_id "Isoform25067_12"; gene_id "Isoform25067_12.gene"; gene_name "Isoform25067_12";
chr10	Mandalorion	CDS	59898282	59898406	.	+	.	transcript_id "Isoform25067_12"; gene_id "Isoform25067_12.gene"; gene_name "Isoform25067_12";
chr10	Mandalorion	exon	59900145	59900230	.	+	.	transcript_id "Isoform25067_12"; gene_id "Isoform25067_12.gene"; gene_name "Isoform25067_12";
chr10	Mandalorion	CDS	59900145	59900230	.	+	.	transcript_id "Isoform25067_12"; gene_id "Isoform25067_12.gene"; gene_name "Isoform25067_12";
chr10	Mandalorion	exon	59933915	59934036	.	+	.	transcript_id "Isoform25067_12"; gene_id "Isoform25067_12.gene"; gene_name "Isoform25067_12";
chr10	Mandalorion	CDS	59933915	59934028	.	+	.	transcript_id "Isoform25067_12"; gene_id "Isoform25067_12.gene"; gene_name "Isoform25067_12";
chr10	Mandalorion	stop_codon	59934029	59934031	.	+	.	transcript_id "Isoform25067_12"; gene_id "Isoform25067_12.gene"; gene_name "Isoform25067_12";
chr10	Mandalorion	exon	59935528	59935808	.	+	.	transcript_id "Isoform25067_12"; gene_id "Isoform25067_12.gene"; gene_name "Isoform25067_12";
chr10	Mandalorion	transcript	59839119	59935808	.	+	.	transcript_id "Isoform25068_12"; gene_id "Isoform25068_12.gene"; gene_name "Isoform25068_12";
chr10	Mandalorion	exon	59839119	59839238	.	+	.	transcript_id "Isoform25068_12"; gene_id "Isoform25068_12.gene"; gene_name "Isoform25068_12";
chr10	Mandalorion	exon	59840617	59840749	.	+	.	transcript_id "Isoform25068_12"; gene_id "Isoform25068_12.gene"; gene_name "Isoform25068_12";
chr10	Mandalorion	start_codon	59840641	59840643	.	+	.	transcript_id "Isoform25068_12"; gene_id "Isoform25068_12.gene"; gene_name "Isoform25068_12";
chr10	Mandalorion	CDS	59840641	59840749	.	+	.	transcript_id "Isoform25068_12"; gene_id "Isoform25068_12.gene"; gene_name "Isoform25068_12";
chr10	Mandalorion	exon	59843549	59843648	.	+	.	transcript_id "Isoform25068_12"; gene_id "Isoform25068_12.gene"; gene_name "Isoform25068_12";
chr10	Mandalorion	CDS	59843549	59843648	.	+	.	transcript_id "Isoform25068_12"; gene_id "Isoform25068_12.gene"; gene_name "Isoform25068_12";
chr10	Mandalorion	exon	59848284	59848381	.	+	.	transcript_id "Isoform25068_12"; gene_id "Isoform25068_12.gene"; gene_name "Isoform25068_12";
chr10	Mandalorion	CDS	59848284	59848381	.	+	.	transcript_id "Isoform25068_12"; gene_id "Isoform25068_12.gene"; gene_name "Isoform25068_12";
chr10	Mandalorion	exon	59849418	59849596	.	+	.	transcript_id "Isoform25068_12"; gene_id "Isoform25068_12.gene"; gene_name "Isoform25068_12";
chr10	Mandalorion	CDS	59849418	59849596	.	+	.	transcript_id "Isoform25068_12"; gene_id "Isoform25068_12.gene"; gene_name "Isoform25068_12";
chr10	Mandalorion	exon	59877943	59878079	.	+	.	transcript_id "Isoform25068_12"; gene_id "Isoform25068_12.gene"; gene_name "Isoform25068_12";
chr10	Mandalorion	CDS	59877943	59878079	.	+	.	transcript_id "Isoform25068_12"; gene_id "Isoform25068_12.gene"; gene_name "Isoform25068_12";
chr10	Mandalorion	exon	59885574	59885693	.	+	.	transcript_id "Isoform25068_12"; gene_id "Isoform25068_12.gene"; gene_name "Isoform25068_12";
chr10	Mandalorion	CDS	59885574	59885693	.	+	.	transcript_id "Isoform25068_12"; gene_id "Isoform25068_12.gene"; gene_name "Isoform25068_12";
chr10	Mandalorion	exon	59898282	59898406	.	+	.	transcript_id "Isoform25068_12"; gene_id "Isoform25068_12.gene"; gene_name "Isoform25068_12";
chr10	Mandalorion	CDS	59898282	59898406	.	+	.	transcript_id "Isoform25068_12"; gene_id "Isoform25068_12.gene"; gene_name "Isoform25068_12";
chr10	Mandalorion	exon	59900145	59900230	.	+	.	transcript_id "Isoform25068_12"; gene_id "Isoform25068_12.gene"; gene_name "Isoform25068_12";
chr10	Mandalorion	CDS	59900145	59900230	.	+	.	transcript_id "Isoform25068_12"; gene_id "Isoform25068_12.gene"; gene_name "Isoform25068_12";
chr10	Mandalorion	exon	59933915	59934036	.	+	.	transcript_id "Isoform25068_12"; gene_id "Isoform25068_12.gene"; gene_name "Isoform25068_12";
chr10	Mandalorion	CDS	59933915	59934028	.	+	.	transcript_id "Isoform25068_12"; gene_id "Isoform25068_12.gene"; gene_name "Isoform25068_12";
chr10	Mandalorion	stop_codon	59934029	59934031	.	+	.	transcript_id "Isoform25068_12"; gene_id "Isoform25068_12.gene"; gene_name "Isoform25068_12";
chr10	Mandalorion	exon	59935528	59935808	.	+	.	transcript_id "Isoform25068_12"; gene_id "Isoform25068_12.gene"; gene_name "Isoform25068_12";
chr10	Mandalorion	transcript	59942175	59971020	.	+	.	transcript_id "Isoform25078_3"; gene_id "Isoform25078_3.gene"; gene_name "Isoform25078_3";
chr10	Mandalorion	exon	59942175	59942478	.	+	.	transcript_id "Isoform25078_3"; gene_id "Isoform25078_3.gene"; gene_name "Isoform25078_3";
chr10	Mandalorion	start_codon	59942290	59942292	.	+	.	transcript_id "Isoform25078_3"; gene_id "Isoform25078_3.gene"; gene_name "Isoform25078_3";
chr10	Mandalorion	CDS	59942290	59942478	.	+	.	transcript_id "Isoform25078_3"; gene_id "Isoform25078_3.gene"; gene_name "Isoform25078_3";
chr10	Mandalorion	exon	59957300	59957345	.	+	.	transcript_id "Isoform25078_3"; gene_id "Isoform25078_3.gene"; gene_name "Isoform25078_3";
chr10	Mandalorion	CDS	59957300	59957345	.	+	.	transcript_id "Isoform25078_3"; gene_id "Isoform25078_3.gene"; gene_name "Isoform25078_3";
chr10	Mandalorion	exon	59957506	59957620	.	+	.	transcript_id "Isoform25078_3"; gene_id "Isoform25078_3.gene"; gene_name "Isoform25078_3";
chr10	Mandalorion	CDS	59957506	59957620	.	+	.	transcript_id "Isoform25078_3"; gene_id "Isoform25078_3.gene"; gene_name "Isoform25078_3";
chr10	Mandalorion	exon	59959632	59959746	.	+	.	transcript_id "Isoform25078_3"; gene_id "Isoform25078_3.gene"; gene_name "Isoform25078_3";
chr10	Mandalorion	CDS	59959632	59959746	.	+	.	transcript_id "Isoform25078_3"; gene_id "Isoform25078_3.gene"; gene_name "Isoform25078_3";
chr10	Mandalorion	exon	59961532	59961646	.	+	.	transcript_id "Isoform25078_3"; gene_id "Isoform25078_3.gene"; gene_name "Isoform25078_3";
chr10	Mandalorion	CDS	59961532	59961646	.	+	.	transcript_id "Isoform25078_3"; gene_id "Isoform25078_3.gene"; gene_name "Isoform25078_3";
chr10	Mandalorion	exon	59961976	59962092	.	+	.	transcript_id "Isoform25078_3"; gene_id "Isoform25078_3.gene"; gene_name "Isoform25078_3";
chr10	Mandalorion	CDS	59961976	59962092	.	+	.	transcript_id "Isoform25078_3"; gene_id "Isoform25078_3.gene"; gene_name "Isoform25078_3";
chr10	Mandalorion	exon	59962656	59962874	.	+	.	transcript_id "Isoform25078_3"; gene_id "Isoform25078_3.gene"; gene_name "Isoform25078_3";
chr10	Mandalorion	CDS	59962656	59962874	.	+	.	transcript_id "Isoform25078_3"; gene_id "Isoform25078_3.gene"; gene_name "Isoform25078_3";
chr10	Mandalorion	exon	59965503	59965565	.	+	.	transcript_id "Isoform25078_3"; gene_id "Isoform25078_3.gene"; gene_name "Isoform25078_3";
chr10	Mandalorion	CDS	59965503	59965565	.	+	.	transcript_id "Isoform25078_3"; gene_id "Isoform25078_3.gene"; gene_name "Isoform25078_3";
chr10	Mandalorion	exon	59966906	59967043	.	+	.	transcript_id "Isoform25078_3"; gene_id "Isoform25078_3.gene"; gene_name "Isoform25078_3";
chr10	Mandalorion	CDS	59966906	59967043	.	+	.	transcript_id "Isoform25078_3"; gene_id "Isoform25078_3.gene"; gene_name "Isoform25078_3";
chr10	Mandalorion	exon	59967158	59971020	.	+	.	transcript_id "Isoform25078_3"; gene_id "Isoform25078_3.gene"; gene_name "Isoform25078_3";
chr10	Mandalorion	CDS	59967158	59967300	.	+	.	transcript_id "Isoform25078_3"; gene_id "Isoform25078_3.gene"; gene_name "Isoform25078_3";
chr10	Mandalorion	stop_codon	59967301	59967303	.	+	.	transcript_id "Isoform25078_3"; gene_id "Isoform25078_3.gene"; gene_name "Isoform25078_3";
chr10	Mandalorion	transcript	59941992	59943102	.	-	.	transcript_id "Isoform25079_7"; gene_id "Isoform25079_7.gene"; gene_name "Isoform25079_7";
chr10	Mandalorion	exon	59941992	59943102	.	-	.	transcript_id "Isoform25079_7"; gene_id "Isoform25079_7.gene"; gene_name "Isoform25079_7";
chr10	Mandalorion	transcript	60113475	60138377	.	+	.	transcript_id "Isoform25082_12218"; gene_id "Isoform25082_12218.gene"; gene_name "Isoform25082_12218";
chr10	Mandalorion	exon	60113475	60113604	.	+	.	transcript_id "Isoform25082_12218"; gene_id "Isoform25082_12218.gene"; gene_name "Isoform25082_12218";
chr10	Mandalorion	start_codon	60113565	60113567	.	+	.	transcript_id "Isoform25082_12218"; gene_id "Isoform25082_12218.gene"; gene_name "Isoform25082_12218";
chr10	Mandalorion	CDS	60113565	60113604	.	+	.	transcript_id "Isoform25082_12218"; gene_id "Isoform25082_12218.gene"; gene_name "Isoform25082_12218";
chr10	Mandalorion	exon	60127421	60127554	.	+	.	transcript_id "Isoform25082_12218"; gene_id "Isoform25082_12218.gene"; gene_name "Isoform25082_12218";
chr10	Mandalorion	CDS	60127421	60127554	.	+	.	transcript_id "Isoform25082_12218"; gene_id "Isoform25082_12218.gene"; gene_name "Isoform25082_12218";
chr10	Mandalorion	exon	60128285	60128359	.	+	.	transcript_id "Isoform25082_12218"; gene_id "Isoform25082_12218.gene"; gene_name "Isoform25082_12218";
chr10	Mandalorion	CDS	60128285	60128359	.	+	.	transcript_id "Isoform25082_12218"; gene_id "Isoform25082_12218.gene"; gene_name "Isoform25082_12218";
chr10	Mandalorion	exon	60129129	60129254	.	+	.	transcript_id "Isoform25082_12218"; gene_id "Isoform25082_12218.gene"; gene_name "Isoform25082_12218";
chr10	Mandalorion	CDS	60129129	60129254	.	+	.	transcript_id "Isoform25082_12218"; gene_id "Isoform25082_12218.gene"; gene_name "Isoform25082_12218";
chr10	Mandalorion	exon	60130313	60130510	.	+	.	transcript_id "Isoform25082_12218"; gene_id "Isoform25082_12218.gene"; gene_name "Isoform25082_12218";
chr10	Mandalorion	CDS	60130313	60130510	.	+	.	transcript_id "Isoform25082_12218"; gene_id "Isoform25082_12218.gene"; gene_name "Isoform25082_12218";
chr10	Mandalorion	exon	60130745	60130888	.	+	.	transcript_id "Isoform25082_12218"; gene_id "Isoform25082_12218.gene"; gene_name "Isoform25082_12218";
chr10	Mandalorion	CDS	60130745	60130888	.	+	.	transcript_id "Isoform25082_12218"; gene_id "Isoform25082_12218.gene"; gene_name "Isoform25082_12218";
chr10	Mandalorion	exon	60131726	60131782	.	+	.	transcript_id "Isoform25082_12218"; gene_id "Isoform25082_12218.gene"; gene_name "Isoform25082_12218";
chr10	Mandalorion	CDS	60131726	60131782	.	+	.	transcript_id "Isoform25082_12218"; gene_id "Isoform25082_12218.gene"; gene_name "Isoform25082_12218";
chr10	Mandalorion	exon	60134877	60135008	.	+	.	transcript_id "Isoform25082_12218"; gene_id "Isoform25082_12218.gene"; gene_name "Isoform25082_12218";
chr10	Mandalorion	CDS	60134877	60135008	.	+	.	transcript_id "Isoform25082_12218"; gene_id "Isoform25082_12218.gene"; gene_name "Isoform25082_12218";
chr10	Mandalorion	exon	60135243	60135338	.	+	.	transcript_id "Isoform25082_12218"; gene_id "Isoform25082_12218.gene"; gene_name "Isoform25082_12218";
chr10	Mandalorion	CDS	60135243	60135338	.	+	.	transcript_id "Isoform25082_12218"; gene_id "Isoform25082_12218.gene"; gene_name "Isoform25082_12218";
chr10	Mandalorion	exon	60135558	60135837	.	+	.	transcript_id "Isoform25082_12218"; gene_id "Isoform25082_12218.gene"; gene_name "Isoform25082_12218";
chr10	Mandalorion	CDS	60135558	60135837	.	+	.	transcript_id "Isoform25082_12218"; gene_id "Isoform25082_12218.gene"; gene_name "Isoform25082_12218";
chr10	Mandalorion	exon	60135927	60136084	.	+	.	transcript_id "Isoform25082_12218"; gene_id "Isoform25082_12218.gene"; gene_name "Isoform25082_12218";
chr10	Mandalorion	CDS	60135927	60136084	.	+	.	transcript_id "Isoform25082_12218"; gene_id "Isoform25082_12218.gene"; gene_name "Isoform25082_12218";
chr10	Mandalorion	exon	60136317	60136397	.	+	.	transcript_id "Isoform25082_12218"; gene_id "Isoform25082_12218.gene"; gene_name "Isoform25082_12218";
chr10	Mandalorion	CDS	60136317	60136397	.	+	.	transcript_id "Isoform25082_12218"; gene_id "Isoform25082_12218.gene"; gene_name "Isoform25082_12218";
chr10	Mandalorion	exon	60136553	60136660	.	+	.	transcript_id "Isoform25082_12218"; gene_id "Isoform25082_12218.gene"; gene_name "Isoform25082_12218";
chr10	Mandalorion	CDS	60136553	60136660	.	+	.	transcript_id "Isoform25082_12218"; gene_id "Isoform25082_12218.gene"; gene_name "Isoform25082_12218";
chr10	Mandalorion	exon	60137473	60138377	.	+	.	transcript_id "Isoform25082_12218"; gene_id "Isoform25082_12218.gene"; gene_name "Isoform25082_12218";
chr10	Mandalorion	CDS	60137473	60137505	.	+	.	transcript_id "Isoform25082_12218"; gene_id "Isoform25082_12218.gene"; gene_name "Isoform25082_12218";
chr10	Mandalorion	stop_codon	60137506	60137508	.	+	.	transcript_id "Isoform25082_12218"; gene_id "Isoform25082_12218.gene"; gene_name "Isoform25082_12218";
chr10	Mandalorion	transcript	60113537	60138377	.	+	.	transcript_id "Isoform25085_14020"; gene_id "Isoform25085_14020.gene"; gene_name "Isoform25085_14020";
chr10	Mandalorion	exon	60113537	60113604	.	+	.	transcript_id "Isoform25085_14020"; gene_id "Isoform25085_14020.gene"; gene_name "Isoform25085_14020";
chr10	Mandalorion	start_codon	60113565	60113567	.	+	.	transcript_id "Isoform25085_14020"; gene_id "Isoform25085_14020.gene"; gene_name "Isoform25085_14020";
chr10	Mandalorion	CDS	60113565	60113604	.	+	.	transcript_id "Isoform25085_14020"; gene_id "Isoform25085_14020.gene"; gene_name "Isoform25085_14020";
chr10	Mandalorion	exon	60127421	60127554	.	+	.	transcript_id "Isoform25085_14020"; gene_id "Isoform25085_14020.gene"; gene_name "Isoform25085_14020";
chr10	Mandalorion	CDS	60127421	60127554	.	+	.	transcript_id "Isoform25085_14020"; gene_id "Isoform25085_14020.gene"; gene_name "Isoform25085_14020";
chr10	Mandalorion	exon	60128285	60128359	.	+	.	transcript_id "Isoform25085_14020"; gene_id "Isoform25085_14020.gene"; gene_name "Isoform25085_14020";
chr10	Mandalorion	CDS	60128285	60128359	.	+	.	transcript_id "Isoform25085_14020"; gene_id "Isoform25085_14020.gene"; gene_name "Isoform25085_14020";
chr10	Mandalorion	exon	60129129	60129254	.	+	.	transcript_id "Isoform25085_14020"; gene_id "Isoform25085_14020.gene"; gene_name "Isoform25085_14020";
chr10	Mandalorion	CDS	60129129	60129254	.	+	.	transcript_id "Isoform25085_14020"; gene_id "Isoform25085_14020.gene"; gene_name "Isoform25085_14020";
chr10	Mandalorion	exon	60130313	60130510	.	+	.	transcript_id "Isoform25085_14020"; gene_id "Isoform25085_14020.gene"; gene_name "Isoform25085_14020";
chr10	Mandalorion	CDS	60130313	60130510	.	+	.	transcript_id "Isoform25085_14020"; gene_id "Isoform25085_14020.gene"; gene_name "Isoform25085_14020";
chr10	Mandalorion	exon	60130745	60130888	.	+	.	transcript_id "Isoform25085_14020"; gene_id "Isoform25085_14020.gene"; gene_name "Isoform25085_14020";
chr10	Mandalorion	CDS	60130745	60130888	.	+	.	transcript_id "Isoform25085_14020"; gene_id "Isoform25085_14020.gene"; gene_name "Isoform25085_14020";
chr10	Mandalorion	exon	60131726	60131782	.	+	.	transcript_id "Isoform25085_14020"; gene_id "Isoform25085_14020.gene"; gene_name "Isoform25085_14020";
chr10	Mandalorion	CDS	60131726	60131782	.	+	.	transcript_id "Isoform25085_14020"; gene_id "Isoform25085_14020.gene"; gene_name "Isoform25085_14020";
chr10	Mandalorion	exon	60134877	60135008	.	+	.	transcript_id "Isoform25085_14020"; gene_id "Isoform25085_14020.gene"; gene_name "Isoform25085_14020";
chr10	Mandalorion	CDS	60134877	60135008	.	+	.	transcript_id "Isoform25085_14020"; gene_id "Isoform25085_14020.gene"; gene_name "Isoform25085_14020";
chr10	Mandalorion	exon	60135243	60135338	.	+	.	transcript_id "Isoform25085_14020"; gene_id "Isoform25085_14020.gene"; gene_name "Isoform25085_14020";
chr10	Mandalorion	CDS	60135243	60135338	.	+	.	transcript_id "Isoform25085_14020"; gene_id "Isoform25085_14020.gene"; gene_name "Isoform25085_14020";
chr10	Mandalorion	exon	60135558	60135837	.	+	.	transcript_id "Isoform25085_14020"; gene_id "Isoform25085_14020.gene"; gene_name "Isoform25085_14020";
chr10	Mandalorion	CDS	60135558	60135837	.	+	.	transcript_id "Isoform25085_14020"; gene_id "Isoform25085_14020.gene"; gene_name "Isoform25085_14020";
chr10	Mandalorion	exon	60135927	60136084	.	+	.	transcript_id "Isoform25085_14020"; gene_id "Isoform25085_14020.gene"; gene_name "Isoform25085_14020";
chr10	Mandalorion	CDS	60135927	60136084	.	+	.	transcript_id "Isoform25085_14020"; gene_id "Isoform25085_14020.gene"; gene_name "Isoform25085_14020";
chr10	Mandalorion	exon	60136317	60136397	.	+	.	transcript_id "Isoform25085_14020"; gene_id "Isoform25085_14020.gene"; gene_name "Isoform25085_14020";
chr10	Mandalorion	CDS	60136317	60136397	.	+	.	transcript_id "Isoform25085_14020"; gene_id "Isoform25085_14020.gene"; gene_name "Isoform25085_14020";
chr10	Mandalorion	exon	60136553	60136660	.	+	.	transcript_id "Isoform25085_14020"; gene_id "Isoform25085_14020.gene"; gene_name "Isoform25085_14020";
chr10	Mandalorion	CDS	60136553	60136660	.	+	.	transcript_id "Isoform25085_14020"; gene_id "Isoform25085_14020.gene"; gene_name "Isoform25085_14020";
chr10	Mandalorion	exon	60137473	60138377	.	+	.	transcript_id "Isoform25085_14020"; gene_id "Isoform25085_14020.gene"; gene_name "Isoform25085_14020";
chr10	Mandalorion	CDS	60137473	60137505	.	+	.	transcript_id "Isoform25085_14020"; gene_id "Isoform25085_14020.gene"; gene_name "Isoform25085_14020";
chr10	Mandalorion	stop_codon	60137506	60137508	.	+	.	transcript_id "Isoform25085_14020"; gene_id "Isoform25085_14020.gene"; gene_name "Isoform25085_14020";
chr10	Mandalorion	transcript	60182686	60205623	.	+	.	transcript_id "Isoform25138_186"; gene_id "Isoform25138_186.gene"; gene_name "Isoform25138_186";
chr10	Mandalorion	exon	60182686	60182882	.	+	.	transcript_id "Isoform25138_186"; gene_id "Isoform25138_186.gene"; gene_name "Isoform25138_186";
chr10	Mandalorion	start_codon	60182801	60182803	.	+	.	transcript_id "Isoform25138_186"; gene_id "Isoform25138_186.gene"; gene_name "Isoform25138_186";
chr10	Mandalorion	CDS	60182801	60182882	.	+	.	transcript_id "Isoform25138_186"; gene_id "Isoform25138_186.gene"; gene_name "Isoform25138_186";
chr10	Mandalorion	exon	60193621	60194046	.	+	.	transcript_id "Isoform25138_186"; gene_id "Isoform25138_186.gene"; gene_name "Isoform25138_186";
chr10	Mandalorion	CDS	60193621	60194046	.	+	.	transcript_id "Isoform25138_186"; gene_id "Isoform25138_186.gene"; gene_name "Isoform25138_186";
chr10	Mandalorion	exon	60194723	60194773	.	+	.	transcript_id "Isoform25138_186"; gene_id "Isoform25138_186.gene"; gene_name "Isoform25138_186";
chr10	Mandalorion	CDS	60194723	60194773	.	+	.	transcript_id "Isoform25138_186"; gene_id "Isoform25138_186.gene"; gene_name "Isoform25138_186";
chr10	Mandalorion	exon	60199980	60200087	.	+	.	transcript_id "Isoform25138_186"; gene_id "Isoform25138_186.gene"; gene_name "Isoform25138_186";
chr10	Mandalorion	CDS	60199980	60200087	.	+	.	transcript_id "Isoform25138_186"; gene_id "Isoform25138_186.gene"; gene_name "Isoform25138_186";
chr10	Mandalorion	exon	60203545	60203572	.	+	.	transcript_id "Isoform25138_186"; gene_id "Isoform25138_186.gene"; gene_name "Isoform25138_186";
chr10	Mandalorion	CDS	60203545	60203572	.	+	.	transcript_id "Isoform25138_186"; gene_id "Isoform25138_186.gene"; gene_name "Isoform25138_186";
chr10	Mandalorion	exon	60204308	60204504	.	+	.	transcript_id "Isoform25138_186"; gene_id "Isoform25138_186.gene"; gene_name "Isoform25138_186";
chr10	Mandalorion	CDS	60204308	60204504	.	+	.	transcript_id "Isoform25138_186"; gene_id "Isoform25138_186.gene"; gene_name "Isoform25138_186";
chr10	Mandalorion	exon	60204681	60205623	.	+	.	transcript_id "Isoform25138_186"; gene_id "Isoform25138_186.gene"; gene_name "Isoform25138_186";
chr10	Mandalorion	CDS	60204681	60204715	.	+	.	transcript_id "Isoform25138_186"; gene_id "Isoform25138_186.gene"; gene_name "Isoform25138_186";
chr10	Mandalorion	stop_codon	60204716	60204718	.	+	.	transcript_id "Isoform25138_186"; gene_id "Isoform25138_186.gene"; gene_name "Isoform25138_186";
chr10	Mandalorion	transcript	60182684	60205623	.	+	.	transcript_id "Isoform25140_37"; gene_id "Isoform25140_37.gene"; gene_name "Isoform25140_37";
chr10	Mandalorion	exon	60182684	60182882	.	+	.	transcript_id "Isoform25140_37"; gene_id "Isoform25140_37.gene"; gene_name "Isoform25140_37";
chr10	Mandalorion	start_codon	60182801	60182803	.	+	.	transcript_id "Isoform25140_37"; gene_id "Isoform25140_37.gene"; gene_name "Isoform25140_37";
chr10	Mandalorion	CDS	60182801	60182882	.	+	.	transcript_id "Isoform25140_37"; gene_id "Isoform25140_37.gene"; gene_name "Isoform25140_37";
chr10	Mandalorion	exon	60193621	60194046	.	+	.	transcript_id "Isoform25140_37"; gene_id "Isoform25140_37.gene"; gene_name "Isoform25140_37";
chr10	Mandalorion	CDS	60193621	60194046	.	+	.	transcript_id "Isoform25140_37"; gene_id "Isoform25140_37.gene"; gene_name "Isoform25140_37";
chr10	Mandalorion	exon	60194723	60194773	.	+	.	transcript_id "Isoform25140_37"; gene_id "Isoform25140_37.gene"; gene_name "Isoform25140_37";
chr10	Mandalorion	CDS	60194723	60194773	.	+	.	transcript_id "Isoform25140_37"; gene_id "Isoform25140_37.gene"; gene_name "Isoform25140_37";
chr10	Mandalorion	exon	60199980	60200087	.	+	.	transcript_id "Isoform25140_37"; gene_id "Isoform25140_37.gene"; gene_name "Isoform25140_37";
chr10	Mandalorion	CDS	60199980	60200087	.	+	.	transcript_id "Isoform25140_37"; gene_id "Isoform25140_37.gene"; gene_name "Isoform25140_37";
chr10	Mandalorion	exon	60203545	60203572	.	+	.	transcript_id "Isoform25140_37"; gene_id "Isoform25140_37.gene"; gene_name "Isoform25140_37";
chr10	Mandalorion	CDS	60203545	60203572	.	+	.	transcript_id "Isoform25140_37"; gene_id "Isoform25140_37.gene"; gene_name "Isoform25140_37";
chr10	Mandalorion	exon	60204311	60204504	.	+	.	transcript_id "Isoform25140_37"; gene_id "Isoform25140_37.gene"; gene_name "Isoform25140_37";
chr10	Mandalorion	CDS	60204311	60204504	.	+	.	transcript_id "Isoform25140_37"; gene_id "Isoform25140_37.gene"; gene_name "Isoform25140_37";
chr10	Mandalorion	exon	60204681	60205623	.	+	.	transcript_id "Isoform25140_37"; gene_id "Isoform25140_37.gene"; gene_name "Isoform25140_37";
chr10	Mandalorion	CDS	60204681	60204715	.	+	.	transcript_id "Isoform25140_37"; gene_id "Isoform25140_37.gene"; gene_name "Isoform25140_37";
chr10	Mandalorion	stop_codon	60204716	60204718	.	+	.	transcript_id "Isoform25140_37"; gene_id "Isoform25140_37.gene"; gene_name "Isoform25140_37";
chr10	Mandalorion	transcript	60205143	60208464	.	+	.	transcript_id "Isoform25144_5"; gene_id "Isoform25144_5.gene"; gene_name "Isoform25144_5";
chr10	Mandalorion	exon	60205143	60208464	.	+	.	transcript_id "Isoform25144_5"; gene_id "Isoform25144_5.gene"; gene_name "Isoform25144_5";
chr10	Mandalorion	start_codon	60205451	60205453	.	+	.	transcript_id "Isoform25144_5"; gene_id "Isoform25144_5.gene"; gene_name "Isoform25144_5";
chr10	Mandalorion	CDS	60205451	60205762	.	+	.	transcript_id "Isoform25144_5"; gene_id "Isoform25144_5.gene"; gene_name "Isoform25144_5";
chr10	Mandalorion	stop_codon	60205763	60205765	.	+	.	transcript_id "Isoform25144_5"; gene_id "Isoform25144_5.gene"; gene_name "Isoform25144_5";
chr10	Mandalorion	transcript	60551303	60588588	.	-	.	transcript_id "Isoform25151_57"; gene_id "Isoform25151_57.gene"; gene_name "Isoform25151_57";
chr10	Mandalorion	exon	60551303	60552269	.	-	.	transcript_id "Isoform25151_57"; gene_id "Isoform25151_57.gene"; gene_name "Isoform25151_57";
chr10	Mandalorion	CDS	60551618	60552269	.	-	.	transcript_id "Isoform25151_57"; gene_id "Isoform25151_57.gene"; gene_name "Isoform25151_57";
chr10	Mandalorion	stop_codon	60551615	60551617	.	-	.	transcript_id "Isoform25151_57"; gene_id "Isoform25151_57.gene"; gene_name "Isoform25151_57";
chr10	Mandalorion	exon	60556640	60556802	.	-	.	transcript_id "Isoform25151_57"; gene_id "Isoform25151_57.gene"; gene_name "Isoform25151_57";
chr10	Mandalorion	CDS	60556640	60556802	.	-	.	transcript_id "Isoform25151_57"; gene_id "Isoform25151_57.gene"; gene_name "Isoform25151_57";
chr10	Mandalorion	exon	60559543	60559769	.	-	.	transcript_id "Isoform25151_57"; gene_id "Isoform25151_57.gene"; gene_name "Isoform25151_57";
chr10	Mandalorion	CDS	60559543	60559769	.	-	.	transcript_id "Isoform25151_57"; gene_id "Isoform25151_57.gene"; gene_name "Isoform25151_57";
chr10	Mandalorion	exon	60566349	60566431	.	-	.	transcript_id "Isoform25151_57"; gene_id "Isoform25151_57.gene"; gene_name "Isoform25151_57";
chr10	Mandalorion	CDS	60566349	60566431	.	-	.	transcript_id "Isoform25151_57"; gene_id "Isoform25151_57.gene"; gene_name "Isoform25151_57";
chr10	Mandalorion	exon	60586165	60586463	.	-	.	transcript_id "Isoform25151_57"; gene_id "Isoform25151_57.gene"; gene_name "Isoform25151_57";
chr10	Mandalorion	CDS	60586165	60586463	.	-	.	transcript_id "Isoform25151_57"; gene_id "Isoform25151_57.gene"; gene_name "Isoform25151_57";
chr10	Mandalorion	exon	60588513	60588588	.	-	.	transcript_id "Isoform25151_57"; gene_id "Isoform25151_57.gene"; gene_name "Isoform25151_57";
chr10	Mandalorion	CDS	60588513	60588513	.	-	.	transcript_id "Isoform25151_57"; gene_id "Isoform25151_57.gene"; gene_name "Isoform25151_57";
chr10	Mandalorion	transcript	60555422	60588588	.	-	.	transcript_id "Isoform25152_4"; gene_id "Isoform25152_4.gene"; gene_name "Isoform25152_4";
chr10	Mandalorion	exon	60555422	60556802	.	-	.	transcript_id "Isoform25152_4"; gene_id "Isoform25152_4.gene"; gene_name "Isoform25152_4";
chr10	Mandalorion	CDS	60556639	60556802	.	-	.	transcript_id "Isoform25152_4"; gene_id "Isoform25152_4.gene"; gene_name "Isoform25152_4";
chr10	Mandalorion	stop_codon	60556636	60556638	.	-	.	transcript_id "Isoform25152_4"; gene_id "Isoform25152_4.gene"; gene_name "Isoform25152_4";
chr10	Mandalorion	exon	60559543	60559769	.	-	.	transcript_id "Isoform25152_4"; gene_id "Isoform25152_4.gene"; gene_name "Isoform25152_4";
chr10	Mandalorion	CDS	60559543	60559769	.	-	.	transcript_id "Isoform25152_4"; gene_id "Isoform25152_4.gene"; gene_name "Isoform25152_4";
chr10	Mandalorion	exon	60566349	60566431	.	-	.	transcript_id "Isoform25152_4"; gene_id "Isoform25152_4.gene"; gene_name "Isoform25152_4";
chr10	Mandalorion	CDS	60566349	60566431	.	-	.	transcript_id "Isoform25152_4"; gene_id "Isoform25152_4.gene"; gene_name "Isoform25152_4";
chr10	Mandalorion	exon	60586165	60586463	.	-	.	transcript_id "Isoform25152_4"; gene_id "Isoform25152_4.gene"; gene_name "Isoform25152_4";
chr10	Mandalorion	CDS	60586165	60586463	.	-	.	transcript_id "Isoform25152_4"; gene_id "Isoform25152_4.gene"; gene_name "Isoform25152_4";
chr10	Mandalorion	exon	60588513	60588588	.	-	.	transcript_id "Isoform25152_4"; gene_id "Isoform25152_4.gene"; gene_name "Isoform25152_4";
chr10	Mandalorion	CDS	60588513	60588513	.	-	.	transcript_id "Isoform25152_4"; gene_id "Isoform25152_4.gene"; gene_name "Isoform25152_4";
chr10	Mandalorion	transcript	60598388	60600506	.	-	.	transcript_id "Isoform25159_7"; gene_id "Isoform25159_7.gene"; gene_name "Isoform25159_7";
chr10	Mandalorion	exon	60598388	60600506	.	-	.	transcript_id "Isoform25159_7"; gene_id "Isoform25159_7.gene"; gene_name "Isoform25159_7";
chr10	Mandalorion	start_codon	60598816	60598818	.	-	.	transcript_id "Isoform25159_7"; gene_id "Isoform25159_7.gene"; gene_name "Isoform25159_7";
chr10	Mandalorion	CDS	60598513	60598818	.	-	.	transcript_id "Isoform25159_7"; gene_id "Isoform25159_7.gene"; gene_name "Isoform25159_7";
chr10	Mandalorion	stop_codon	60598510	60598512	.	-	.	transcript_id "Isoform25159_7"; gene_id "Isoform25159_7.gene"; gene_name "Isoform25159_7";
chr10	Mandalorion	transcript	60925141	60930104	.	+	.	transcript_id "Isoform25164_16431"; gene_id "Isoform25164_16431.gene"; gene_name "Isoform25164_16431";
chr10	Mandalorion	exon	60925141	60925195	.	+	.	transcript_id "Isoform25164_16431"; gene_id "Isoform25164_16431.gene"; gene_name "Isoform25164_16431";
chr10	Mandalorion	start_codon	60925193	60925195	.	+	.	transcript_id "Isoform25164_16431"; gene_id "Isoform25164_16431.gene"; gene_name "Isoform25164_16431";
chr10	Mandalorion	CDS	60925193	60925195	.	+	.	transcript_id "Isoform25164_16431"; gene_id "Isoform25164_16431.gene"; gene_name "Isoform25164_16431";
chr10	Mandalorion	exon	60927843	60927974	.	+	.	transcript_id "Isoform25164_16431"; gene_id "Isoform25164_16431.gene"; gene_name "Isoform25164_16431";
chr10	Mandalorion	CDS	60927843	60927974	.	+	.	transcript_id "Isoform25164_16431"; gene_id "Isoform25164_16431.gene"; gene_name "Isoform25164_16431";
chr10	Mandalorion	exon	60928383	60928463	.	+	.	transcript_id "Isoform25164_16431"; gene_id "Isoform25164_16431.gene"; gene_name "Isoform25164_16431";
chr10	Mandalorion	CDS	60928383	60928463	.	+	.	transcript_id "Isoform25164_16431"; gene_id "Isoform25164_16431.gene"; gene_name "Isoform25164_16431";
chr10	Mandalorion	exon	60929586	60930104	.	+	.	transcript_id "Isoform25164_16431"; gene_id "Isoform25164_16431.gene"; gene_name "Isoform25164_16431";
chr10	Mandalorion	CDS	60929586	60929681	.	+	.	transcript_id "Isoform25164_16431"; gene_id "Isoform25164_16431.gene"; gene_name "Isoform25164_16431";
chr10	Mandalorion	stop_codon	60929682	60929684	.	+	.	transcript_id "Isoform25164_16431"; gene_id "Isoform25164_16431.gene"; gene_name "Isoform25164_16431";
chr10	Mandalorion	transcript	60934422	60983392	.	-	.	transcript_id "Isoform25189_267"; gene_id "Isoform25189_267.gene"; gene_name "Isoform25189_267";
chr10	Mandalorion	exon	60934422	60936787	.	-	.	transcript_id "Isoform25189_267"; gene_id "Isoform25189_267.gene"; gene_name "Isoform25189_267";
chr10	Mandalorion	CDS	60936650	60936787	.	-	.	transcript_id "Isoform25189_267"; gene_id "Isoform25189_267.gene"; gene_name "Isoform25189_267";
chr10	Mandalorion	stop_codon	60936647	60936649	.	-	.	transcript_id "Isoform25189_267"; gene_id "Isoform25189_267.gene"; gene_name "Isoform25189_267";
chr10	Mandalorion	exon	60937460	60937580	.	-	.	transcript_id "Isoform25189_267"; gene_id "Isoform25189_267.gene"; gene_name "Isoform25189_267";
chr10	Mandalorion	CDS	60937460	60937580	.	-	.	transcript_id "Isoform25189_267"; gene_id "Isoform25189_267.gene"; gene_name "Isoform25189_267";
chr10	Mandalorion	exon	60938347	60938493	.	-	.	transcript_id "Isoform25189_267"; gene_id "Isoform25189_267.gene"; gene_name "Isoform25189_267";
chr10	Mandalorion	CDS	60938347	60938493	.	-	.	transcript_id "Isoform25189_267"; gene_id "Isoform25189_267.gene"; gene_name "Isoform25189_267";
chr10	Mandalorion	exon	60938900	60939138	.	-	.	transcript_id "Isoform25189_267"; gene_id "Isoform25189_267.gene"; gene_name "Isoform25189_267";
chr10	Mandalorion	CDS	60938900	60939138	.	-	.	transcript_id "Isoform25189_267"; gene_id "Isoform25189_267.gene"; gene_name "Isoform25189_267";
chr10	Mandalorion	exon	60940242	60940391	.	-	.	transcript_id "Isoform25189_267"; gene_id "Isoform25189_267.gene"; gene_name "Isoform25189_267";
chr10	Mandalorion	CDS	60940242	60940391	.	-	.	transcript_id "Isoform25189_267"; gene_id "Isoform25189_267.gene"; gene_name "Isoform25189_267";
chr10	Mandalorion	exon	60941201	60941299	.	-	.	transcript_id "Isoform25189_267"; gene_id "Isoform25189_267.gene"; gene_name "Isoform25189_267";
chr10	Mandalorion	CDS	60941201	60941299	.	-	.	transcript_id "Isoform25189_267"; gene_id "Isoform25189_267.gene"; gene_name "Isoform25189_267";
chr10	Mandalorion	exon	60942044	60942149	.	-	.	transcript_id "Isoform25189_267"; gene_id "Isoform25189_267.gene"; gene_name "Isoform25189_267";
chr10	Mandalorion	CDS	60942044	60942149	.	-	.	transcript_id "Isoform25189_267"; gene_id "Isoform25189_267.gene"; gene_name "Isoform25189_267";
chr10	Mandalorion	exon	60943356	60943444	.	-	.	transcript_id "Isoform25189_267"; gene_id "Isoform25189_267.gene"; gene_name "Isoform25189_267";
chr10	Mandalorion	CDS	60943356	60943444	.	-	.	transcript_id "Isoform25189_267"; gene_id "Isoform25189_267.gene"; gene_name "Isoform25189_267";
chr10	Mandalorion	exon	60947941	60948069	.	-	.	transcript_id "Isoform25189_267"; gene_id "Isoform25189_267.gene"; gene_name "Isoform25189_267";
chr10	Mandalorion	CDS	60947941	60948069	.	-	.	transcript_id "Isoform25189_267"; gene_id "Isoform25189_267.gene"; gene_name "Isoform25189_267";
chr10	Mandalorion	exon	60949217	60949293	.	-	.	transcript_id "Isoform25189_267"; gene_id "Isoform25189_267.gene"; gene_name "Isoform25189_267";
chr10	Mandalorion	CDS	60949217	60949293	.	-	.	transcript_id "Isoform25189_267"; gene_id "Isoform25189_267.gene"; gene_name "Isoform25189_267";
chr10	Mandalorion	exon	60949789	60949936	.	-	.	transcript_id "Isoform25189_267"; gene_id "Isoform25189_267.gene"; gene_name "Isoform25189_267";
chr10	Mandalorion	CDS	60949789	60949936	.	-	.	transcript_id "Isoform25189_267"; gene_id "Isoform25189_267.gene"; gene_name "Isoform25189_267";
chr10	Mandalorion	exon	60953474	60953541	.	-	.	transcript_id "Isoform25189_267"; gene_id "Isoform25189_267.gene"; gene_name "Isoform25189_267";
chr10	Mandalorion	CDS	60953474	60953541	.	-	.	transcript_id "Isoform25189_267"; gene_id "Isoform25189_267.gene"; gene_name "Isoform25189_267";
chr10	Mandalorion	exon	60959088	60959253	.	-	.	transcript_id "Isoform25189_267"; gene_id "Isoform25189_267.gene"; gene_name "Isoform25189_267";
chr10	Mandalorion	CDS	60959088	60959253	.	-	.	transcript_id "Isoform25189_267"; gene_id "Isoform25189_267.gene"; gene_name "Isoform25189_267";
chr10	Mandalorion	exon	60982037	60982110	.	-	.	transcript_id "Isoform25189_267"; gene_id "Isoform25189_267.gene"; gene_name "Isoform25189_267";
chr10	Mandalorion	start_codon	60982061	60982063	.	-	.	transcript_id "Isoform25189_267"; gene_id "Isoform25189_267.gene"; gene_name "Isoform25189_267";
chr10	Mandalorion	CDS	60982037	60982063	.	-	.	transcript_id "Isoform25189_267"; gene_id "Isoform25189_267.gene"; gene_name "Isoform25189_267";
chr10	Mandalorion	exon	60983302	60983392	.	-	.	transcript_id "Isoform25189_267"; gene_id "Isoform25189_267.gene"; gene_name "Isoform25189_267";
chr10	Mandalorion	transcript	60934422	60983390	.	-	.	transcript_id "Isoform25203_143"; gene_id "Isoform25203_143.gene"; gene_name "Isoform25203_143";
chr10	Mandalorion	exon	60934422	60936787	.	-	.	transcript_id "Isoform25203_143"; gene_id "Isoform25203_143.gene"; gene_name "Isoform25203_143";
chr10	Mandalorion	CDS	60936650	60936787	.	-	.	transcript_id "Isoform25203_143"; gene_id "Isoform25203_143.gene"; gene_name "Isoform25203_143";
chr10	Mandalorion	stop_codon	60936647	60936649	.	-	.	transcript_id "Isoform25203_143"; gene_id "Isoform25203_143.gene"; gene_name "Isoform25203_143";
chr10	Mandalorion	exon	60937460	60937580	.	-	.	transcript_id "Isoform25203_143"; gene_id "Isoform25203_143.gene"; gene_name "Isoform25203_143";
chr10	Mandalorion	CDS	60937460	60937580	.	-	.	transcript_id "Isoform25203_143"; gene_id "Isoform25203_143.gene"; gene_name "Isoform25203_143";
chr10	Mandalorion	exon	60938347	60938493	.	-	.	transcript_id "Isoform25203_143"; gene_id "Isoform25203_143.gene"; gene_name "Isoform25203_143";
chr10	Mandalorion	CDS	60938347	60938493	.	-	.	transcript_id "Isoform25203_143"; gene_id "Isoform25203_143.gene"; gene_name "Isoform25203_143";
chr10	Mandalorion	exon	60938900	60939138	.	-	.	transcript_id "Isoform25203_143"; gene_id "Isoform25203_143.gene"; gene_name "Isoform25203_143";
chr10	Mandalorion	CDS	60938900	60939138	.	-	.	transcript_id "Isoform25203_143"; gene_id "Isoform25203_143.gene"; gene_name "Isoform25203_143";
chr10	Mandalorion	exon	60940242	60940391	.	-	.	transcript_id "Isoform25203_143"; gene_id "Isoform25203_143.gene"; gene_name "Isoform25203_143";
chr10	Mandalorion	CDS	60940242	60940391	.	-	.	transcript_id "Isoform25203_143"; gene_id "Isoform25203_143.gene"; gene_name "Isoform25203_143";
chr10	Mandalorion	exon	60941201	60941299	.	-	.	transcript_id "Isoform25203_143"; gene_id "Isoform25203_143.gene"; gene_name "Isoform25203_143";
chr10	Mandalorion	CDS	60941201	60941299	.	-	.	transcript_id "Isoform25203_143"; gene_id "Isoform25203_143.gene"; gene_name "Isoform25203_143";
chr10	Mandalorion	exon	60942044	60942149	.	-	.	transcript_id "Isoform25203_143"; gene_id "Isoform25203_143.gene"; gene_name "Isoform25203_143";
chr10	Mandalorion	CDS	60942044	60942149	.	-	.	transcript_id "Isoform25203_143"; gene_id "Isoform25203_143.gene"; gene_name "Isoform25203_143";
chr10	Mandalorion	exon	60943356	60943444	.	-	.	transcript_id "Isoform25203_143"; gene_id "Isoform25203_143.gene"; gene_name "Isoform25203_143";
chr10	Mandalorion	CDS	60943356	60943444	.	-	.	transcript_id "Isoform25203_143"; gene_id "Isoform25203_143.gene"; gene_name "Isoform25203_143";
chr10	Mandalorion	exon	60947941	60948069	.	-	.	transcript_id "Isoform25203_143"; gene_id "Isoform25203_143.gene"; gene_name "Isoform25203_143";
chr10	Mandalorion	CDS	60947941	60948069	.	-	.	transcript_id "Isoform25203_143"; gene_id "Isoform25203_143.gene"; gene_name "Isoform25203_143";
chr10	Mandalorion	exon	60949217	60949293	.	-	.	transcript_id "Isoform25203_143"; gene_id "Isoform25203_143.gene"; gene_name "Isoform25203_143";
chr10	Mandalorion	CDS	60949217	60949293	.	-	.	transcript_id "Isoform25203_143"; gene_id "Isoform25203_143.gene"; gene_name "Isoform25203_143";
chr10	Mandalorion	exon	60949789	60949936	.	-	.	transcript_id "Isoform25203_143"; gene_id "Isoform25203_143.gene"; gene_name "Isoform25203_143";
chr10	Mandalorion	CDS	60949789	60949936	.	-	.	transcript_id "Isoform25203_143"; gene_id "Isoform25203_143.gene"; gene_name "Isoform25203_143";
chr10	Mandalorion	exon	60953474	60953541	.	-	.	transcript_id "Isoform25203_143"; gene_id "Isoform25203_143.gene"; gene_name "Isoform25203_143";
chr10	Mandalorion	CDS	60953474	60953541	.	-	.	transcript_id "Isoform25203_143"; gene_id "Isoform25203_143.gene"; gene_name "Isoform25203_143";
chr10	Mandalorion	exon	60959088	60959253	.	-	.	transcript_id "Isoform25203_143"; gene_id "Isoform25203_143.gene"; gene_name "Isoform25203_143";
chr10	Mandalorion	CDS	60959088	60959253	.	-	.	transcript_id "Isoform25203_143"; gene_id "Isoform25203_143.gene"; gene_name "Isoform25203_143";
chr10	Mandalorion	exon	60982037	60982110	.	-	.	transcript_id "Isoform25203_143"; gene_id "Isoform25203_143.gene"; gene_name "Isoform25203_143";
chr10	Mandalorion	start_codon	60982061	60982063	.	-	.	transcript_id "Isoform25203_143"; gene_id "Isoform25203_143.gene"; gene_name "Isoform25203_143";
chr10	Mandalorion	CDS	60982037	60982063	.	-	.	transcript_id "Isoform25203_143"; gene_id "Isoform25203_143.gene"; gene_name "Isoform25203_143";
chr10	Mandalorion	exon	60983364	60983390	.	-	.	transcript_id "Isoform25203_143"; gene_id "Isoform25203_143.gene"; gene_name "Isoform25203_143";
chr10	Mandalorion	transcript	60934422	60983455	.	-	.	transcript_id "Isoform25204_39"; gene_id "Isoform25204_39.gene"; gene_name "Isoform25204_39";
chr10	Mandalorion	exon	60934422	60936787	.	-	.	transcript_id "Isoform25204_39"; gene_id "Isoform25204_39.gene"; gene_name "Isoform25204_39";
chr10	Mandalorion	CDS	60936650	60936787	.	-	.	transcript_id "Isoform25204_39"; gene_id "Isoform25204_39.gene"; gene_name "Isoform25204_39";
chr10	Mandalorion	stop_codon	60936647	60936649	.	-	.	transcript_id "Isoform25204_39"; gene_id "Isoform25204_39.gene"; gene_name "Isoform25204_39";
chr10	Mandalorion	exon	60937460	60937580	.	-	.	transcript_id "Isoform25204_39"; gene_id "Isoform25204_39.gene"; gene_name "Isoform25204_39";
chr10	Mandalorion	CDS	60937460	60937580	.	-	.	transcript_id "Isoform25204_39"; gene_id "Isoform25204_39.gene"; gene_name "Isoform25204_39";
chr10	Mandalorion	exon	60938347	60938493	.	-	.	transcript_id "Isoform25204_39"; gene_id "Isoform25204_39.gene"; gene_name "Isoform25204_39";
chr10	Mandalorion	CDS	60938347	60938493	.	-	.	transcript_id "Isoform25204_39"; gene_id "Isoform25204_39.gene"; gene_name "Isoform25204_39";
chr10	Mandalorion	exon	60938900	60939138	.	-	.	transcript_id "Isoform25204_39"; gene_id "Isoform25204_39.gene"; gene_name "Isoform25204_39";
chr10	Mandalorion	CDS	60938900	60939138	.	-	.	transcript_id "Isoform25204_39"; gene_id "Isoform25204_39.gene"; gene_name "Isoform25204_39";
chr10	Mandalorion	exon	60940242	60940391	.	-	.	transcript_id "Isoform25204_39"; gene_id "Isoform25204_39.gene"; gene_name "Isoform25204_39";
chr10	Mandalorion	CDS	60940242	60940391	.	-	.	transcript_id "Isoform25204_39"; gene_id "Isoform25204_39.gene"; gene_name "Isoform25204_39";
chr10	Mandalorion	exon	60941201	60941299	.	-	.	transcript_id "Isoform25204_39"; gene_id "Isoform25204_39.gene"; gene_name "Isoform25204_39";
chr10	Mandalorion	CDS	60941201	60941299	.	-	.	transcript_id "Isoform25204_39"; gene_id "Isoform25204_39.gene"; gene_name "Isoform25204_39";
chr10	Mandalorion	exon	60942044	60942149	.	-	.	transcript_id "Isoform25204_39"; gene_id "Isoform25204_39.gene"; gene_name "Isoform25204_39";
chr10	Mandalorion	CDS	60942044	60942149	.	-	.	transcript_id "Isoform25204_39"; gene_id "Isoform25204_39.gene"; gene_name "Isoform25204_39";
chr10	Mandalorion	exon	60943356	60943444	.	-	.	transcript_id "Isoform25204_39"; gene_id "Isoform25204_39.gene"; gene_name "Isoform25204_39";
chr10	Mandalorion	CDS	60943356	60943444	.	-	.	transcript_id "Isoform25204_39"; gene_id "Isoform25204_39.gene"; gene_name "Isoform25204_39";
chr10	Mandalorion	exon	60947941	60948069	.	-	.	transcript_id "Isoform25204_39"; gene_id "Isoform25204_39.gene"; gene_name "Isoform25204_39";
chr10	Mandalorion	CDS	60947941	60948069	.	-	.	transcript_id "Isoform25204_39"; gene_id "Isoform25204_39.gene"; gene_name "Isoform25204_39";
chr10	Mandalorion	exon	60949217	60949293	.	-	.	transcript_id "Isoform25204_39"; gene_id "Isoform25204_39.gene"; gene_name "Isoform25204_39";
chr10	Mandalorion	CDS	60949217	60949293	.	-	.	transcript_id "Isoform25204_39"; gene_id "Isoform25204_39.gene"; gene_name "Isoform25204_39";
chr10	Mandalorion	exon	60949789	60949936	.	-	.	transcript_id "Isoform25204_39"; gene_id "Isoform25204_39.gene"; gene_name "Isoform25204_39";
chr10	Mandalorion	CDS	60949789	60949936	.	-	.	transcript_id "Isoform25204_39"; gene_id "Isoform25204_39.gene"; gene_name "Isoform25204_39";
chr10	Mandalorion	exon	60953474	60953541	.	-	.	transcript_id "Isoform25204_39"; gene_id "Isoform25204_39.gene"; gene_name "Isoform25204_39";
chr10	Mandalorion	CDS	60953474	60953541	.	-	.	transcript_id "Isoform25204_39"; gene_id "Isoform25204_39.gene"; gene_name "Isoform25204_39";
chr10	Mandalorion	exon	60959088	60959253	.	-	.	transcript_id "Isoform25204_39"; gene_id "Isoform25204_39.gene"; gene_name "Isoform25204_39";
chr10	Mandalorion	CDS	60959088	60959253	.	-	.	transcript_id "Isoform25204_39"; gene_id "Isoform25204_39.gene"; gene_name "Isoform25204_39";
chr10	Mandalorion	exon	60982037	60982110	.	-	.	transcript_id "Isoform25204_39"; gene_id "Isoform25204_39.gene"; gene_name "Isoform25204_39";
chr10	Mandalorion	start_codon	60982061	60982063	.	-	.	transcript_id "Isoform25204_39"; gene_id "Isoform25204_39.gene"; gene_name "Isoform25204_39";
chr10	Mandalorion	CDS	60982037	60982063	.	-	.	transcript_id "Isoform25204_39"; gene_id "Isoform25204_39.gene"; gene_name "Isoform25204_39";
chr10	Mandalorion	exon	60983364	60983455	.	-	.	transcript_id "Isoform25204_39"; gene_id "Isoform25204_39.gene"; gene_name "Isoform25204_39";
chr10	Mandalorion	transcript	60934422	60983452	.	-	.	transcript_id "Isoform25218_13"; gene_id "Isoform25218_13.gene"; gene_name "Isoform25218_13";
chr10	Mandalorion	exon	60934422	60936787	.	-	.	transcript_id "Isoform25218_13"; gene_id "Isoform25218_13.gene"; gene_name "Isoform25218_13";
chr10	Mandalorion	CDS	60936650	60936787	.	-	.	transcript_id "Isoform25218_13"; gene_id "Isoform25218_13.gene"; gene_name "Isoform25218_13";
chr10	Mandalorion	stop_codon	60936647	60936649	.	-	.	transcript_id "Isoform25218_13"; gene_id "Isoform25218_13.gene"; gene_name "Isoform25218_13";
chr10	Mandalorion	exon	60937460	60937580	.	-	.	transcript_id "Isoform25218_13"; gene_id "Isoform25218_13.gene"; gene_name "Isoform25218_13";
chr10	Mandalorion	CDS	60937460	60937580	.	-	.	transcript_id "Isoform25218_13"; gene_id "Isoform25218_13.gene"; gene_name "Isoform25218_13";
chr10	Mandalorion	exon	60938347	60938493	.	-	.	transcript_id "Isoform25218_13"; gene_id "Isoform25218_13.gene"; gene_name "Isoform25218_13";
chr10	Mandalorion	CDS	60938347	60938493	.	-	.	transcript_id "Isoform25218_13"; gene_id "Isoform25218_13.gene"; gene_name "Isoform25218_13";
chr10	Mandalorion	exon	60938900	60939138	.	-	.	transcript_id "Isoform25218_13"; gene_id "Isoform25218_13.gene"; gene_name "Isoform25218_13";
chr10	Mandalorion	CDS	60938900	60939138	.	-	.	transcript_id "Isoform25218_13"; gene_id "Isoform25218_13.gene"; gene_name "Isoform25218_13";
chr10	Mandalorion	exon	60940242	60940391	.	-	.	transcript_id "Isoform25218_13"; gene_id "Isoform25218_13.gene"; gene_name "Isoform25218_13";
chr10	Mandalorion	CDS	60940242	60940391	.	-	.	transcript_id "Isoform25218_13"; gene_id "Isoform25218_13.gene"; gene_name "Isoform25218_13";
chr10	Mandalorion	exon	60941201	60941299	.	-	.	transcript_id "Isoform25218_13"; gene_id "Isoform25218_13.gene"; gene_name "Isoform25218_13";
chr10	Mandalorion	CDS	60941201	60941299	.	-	.	transcript_id "Isoform25218_13"; gene_id "Isoform25218_13.gene"; gene_name "Isoform25218_13";
chr10	Mandalorion	exon	60942044	60942149	.	-	.	transcript_id "Isoform25218_13"; gene_id "Isoform25218_13.gene"; gene_name "Isoform25218_13";
chr10	Mandalorion	CDS	60942044	60942149	.	-	.	transcript_id "Isoform25218_13"; gene_id "Isoform25218_13.gene"; gene_name "Isoform25218_13";
chr10	Mandalorion	exon	60943356	60943444	.	-	.	transcript_id "Isoform25218_13"; gene_id "Isoform25218_13.gene"; gene_name "Isoform25218_13";
chr10	Mandalorion	CDS	60943356	60943444	.	-	.	transcript_id "Isoform25218_13"; gene_id "Isoform25218_13.gene"; gene_name "Isoform25218_13";
chr10	Mandalorion	exon	60947941	60948069	.	-	.	transcript_id "Isoform25218_13"; gene_id "Isoform25218_13.gene"; gene_name "Isoform25218_13";
chr10	Mandalorion	CDS	60947941	60948069	.	-	.	transcript_id "Isoform25218_13"; gene_id "Isoform25218_13.gene"; gene_name "Isoform25218_13";
chr10	Mandalorion	exon	60949217	60949293	.	-	.	transcript_id "Isoform25218_13"; gene_id "Isoform25218_13.gene"; gene_name "Isoform25218_13";
chr10	Mandalorion	CDS	60949217	60949293	.	-	.	transcript_id "Isoform25218_13"; gene_id "Isoform25218_13.gene"; gene_name "Isoform25218_13";
chr10	Mandalorion	exon	60949789	60949936	.	-	.	transcript_id "Isoform25218_13"; gene_id "Isoform25218_13.gene"; gene_name "Isoform25218_13";
chr10	Mandalorion	CDS	60949789	60949936	.	-	.	transcript_id "Isoform25218_13"; gene_id "Isoform25218_13.gene"; gene_name "Isoform25218_13";
chr10	Mandalorion	exon	60953474	60953541	.	-	.	transcript_id "Isoform25218_13"; gene_id "Isoform25218_13.gene"; gene_name "Isoform25218_13";
chr10	Mandalorion	CDS	60953474	60953541	.	-	.	transcript_id "Isoform25218_13"; gene_id "Isoform25218_13.gene"; gene_name "Isoform25218_13";
chr10	Mandalorion	exon	60959088	60959253	.	-	.	transcript_id "Isoform25218_13"; gene_id "Isoform25218_13.gene"; gene_name "Isoform25218_13";
chr10	Mandalorion	CDS	60959088	60959253	.	-	.	transcript_id "Isoform25218_13"; gene_id "Isoform25218_13.gene"; gene_name "Isoform25218_13";
chr10	Mandalorion	exon	60982037	60982110	.	-	.	transcript_id "Isoform25218_13"; gene_id "Isoform25218_13.gene"; gene_name "Isoform25218_13";
chr10	Mandalorion	start_codon	60982061	60982063	.	-	.	transcript_id "Isoform25218_13"; gene_id "Isoform25218_13.gene"; gene_name "Isoform25218_13";
chr10	Mandalorion	CDS	60982037	60982063	.	-	.	transcript_id "Isoform25218_13"; gene_id "Isoform25218_13.gene"; gene_name "Isoform25218_13";
chr10	Mandalorion	exon	60983395	60983452	.	-	.	transcript_id "Isoform25218_13"; gene_id "Isoform25218_13.gene"; gene_name "Isoform25218_13";
chr10	Mandalorion	transcript	60942580	60983392	.	-	.	transcript_id "Isoform25225_17"; gene_id "Isoform25225_17.gene"; gene_name "Isoform25225_17";
chr10	Mandalorion	exon	60942580	60943444	.	-	.	transcript_id "Isoform25225_17"; gene_id "Isoform25225_17.gene"; gene_name "Isoform25225_17";
chr10	Mandalorion	CDS	60943328	60943444	.	-	.	transcript_id "Isoform25225_17"; gene_id "Isoform25225_17.gene"; gene_name "Isoform25225_17";
chr10	Mandalorion	stop_codon	60943325	60943327	.	-	.	transcript_id "Isoform25225_17"; gene_id "Isoform25225_17.gene"; gene_name "Isoform25225_17";
chr10	Mandalorion	exon	60947941	60948069	.	-	.	transcript_id "Isoform25225_17"; gene_id "Isoform25225_17.gene"; gene_name "Isoform25225_17";
chr10	Mandalorion	CDS	60947941	60948069	.	-	.	transcript_id "Isoform25225_17"; gene_id "Isoform25225_17.gene"; gene_name "Isoform25225_17";
chr10	Mandalorion	exon	60949217	60949293	.	-	.	transcript_id "Isoform25225_17"; gene_id "Isoform25225_17.gene"; gene_name "Isoform25225_17";
chr10	Mandalorion	CDS	60949217	60949293	.	-	.	transcript_id "Isoform25225_17"; gene_id "Isoform25225_17.gene"; gene_name "Isoform25225_17";
chr10	Mandalorion	exon	60949789	60949936	.	-	.	transcript_id "Isoform25225_17"; gene_id "Isoform25225_17.gene"; gene_name "Isoform25225_17";
chr10	Mandalorion	CDS	60949789	60949936	.	-	.	transcript_id "Isoform25225_17"; gene_id "Isoform25225_17.gene"; gene_name "Isoform25225_17";
chr10	Mandalorion	exon	60953474	60953541	.	-	.	transcript_id "Isoform25225_17"; gene_id "Isoform25225_17.gene"; gene_name "Isoform25225_17";
chr10	Mandalorion	CDS	60953474	60953541	.	-	.	transcript_id "Isoform25225_17"; gene_id "Isoform25225_17.gene"; gene_name "Isoform25225_17";
chr10	Mandalorion	exon	60959088	60959253	.	-	.	transcript_id "Isoform25225_17"; gene_id "Isoform25225_17.gene"; gene_name "Isoform25225_17";
chr10	Mandalorion	CDS	60959088	60959253	.	-	.	transcript_id "Isoform25225_17"; gene_id "Isoform25225_17.gene"; gene_name "Isoform25225_17";
chr10	Mandalorion	exon	60982037	60982110	.	-	.	transcript_id "Isoform25225_17"; gene_id "Isoform25225_17.gene"; gene_name "Isoform25225_17";
chr10	Mandalorion	start_codon	60982061	60982063	.	-	.	transcript_id "Isoform25225_17"; gene_id "Isoform25225_17.gene"; gene_name "Isoform25225_17";
chr10	Mandalorion	CDS	60982037	60982063	.	-	.	transcript_id "Isoform25225_17"; gene_id "Isoform25225_17.gene"; gene_name "Isoform25225_17";
chr10	Mandalorion	exon	60983302	60983392	.	-	.	transcript_id "Isoform25225_17"; gene_id "Isoform25225_17.gene"; gene_name "Isoform25225_17";
chr10	Mandalorion	transcript	60942580	60983392	.	-	.	transcript_id "Isoform25226_13"; gene_id "Isoform25226_13.gene"; gene_name "Isoform25226_13";
chr10	Mandalorion	exon	60942580	60943444	.	-	.	transcript_id "Isoform25226_13"; gene_id "Isoform25226_13.gene"; gene_name "Isoform25226_13";
chr10	Mandalorion	CDS	60943328	60943444	.	-	.	transcript_id "Isoform25226_13"; gene_id "Isoform25226_13.gene"; gene_name "Isoform25226_13";
chr10	Mandalorion	stop_codon	60943325	60943327	.	-	.	transcript_id "Isoform25226_13"; gene_id "Isoform25226_13.gene"; gene_name "Isoform25226_13";
chr10	Mandalorion	exon	60947941	60948069	.	-	.	transcript_id "Isoform25226_13"; gene_id "Isoform25226_13.gene"; gene_name "Isoform25226_13";
chr10	Mandalorion	CDS	60947941	60948069	.	-	.	transcript_id "Isoform25226_13"; gene_id "Isoform25226_13.gene"; gene_name "Isoform25226_13";
chr10	Mandalorion	exon	60949217	60949293	.	-	.	transcript_id "Isoform25226_13"; gene_id "Isoform25226_13.gene"; gene_name "Isoform25226_13";
chr10	Mandalorion	CDS	60949217	60949293	.	-	.	transcript_id "Isoform25226_13"; gene_id "Isoform25226_13.gene"; gene_name "Isoform25226_13";
chr10	Mandalorion	exon	60949789	60949936	.	-	.	transcript_id "Isoform25226_13"; gene_id "Isoform25226_13.gene"; gene_name "Isoform25226_13";
chr10	Mandalorion	CDS	60949789	60949936	.	-	.	transcript_id "Isoform25226_13"; gene_id "Isoform25226_13.gene"; gene_name "Isoform25226_13";
chr10	Mandalorion	exon	60953474	60953541	.	-	.	transcript_id "Isoform25226_13"; gene_id "Isoform25226_13.gene"; gene_name "Isoform25226_13";
chr10	Mandalorion	CDS	60953474	60953541	.	-	.	transcript_id "Isoform25226_13"; gene_id "Isoform25226_13.gene"; gene_name "Isoform25226_13";
chr10	Mandalorion	exon	60959088	60959253	.	-	.	transcript_id "Isoform25226_13"; gene_id "Isoform25226_13.gene"; gene_name "Isoform25226_13";
chr10	Mandalorion	CDS	60959088	60959253	.	-	.	transcript_id "Isoform25226_13"; gene_id "Isoform25226_13.gene"; gene_name "Isoform25226_13";
chr10	Mandalorion	exon	60982037	60982110	.	-	.	transcript_id "Isoform25226_13"; gene_id "Isoform25226_13.gene"; gene_name "Isoform25226_13";
chr10	Mandalorion	start_codon	60982061	60982063	.	-	.	transcript_id "Isoform25226_13"; gene_id "Isoform25226_13.gene"; gene_name "Isoform25226_13";
chr10	Mandalorion	CDS	60982037	60982063	.	-	.	transcript_id "Isoform25226_13"; gene_id "Isoform25226_13.gene"; gene_name "Isoform25226_13";
chr10	Mandalorion	exon	60983364	60983392	.	-	.	transcript_id "Isoform25226_13"; gene_id "Isoform25226_13.gene"; gene_name "Isoform25226_13";
chr10	Mandalorion	transcript	60934424	60936082	.	+	.	transcript_id "Isoform25228_6"; gene_id "Isoform25228_6.gene"; gene_name "Isoform25228_6";
chr10	Mandalorion	exon	60934424	60936082	.	+	.	transcript_id "Isoform25228_6"; gene_id "Isoform25228_6.gene"; gene_name "Isoform25228_6";
chr10	Mandalorion	transcript	61133506	61140456	.	+	.	transcript_id "Isoform25240_4"; gene_id "Isoform25240_4.gene"; gene_name "Isoform25240_4";
chr10	Mandalorion	exon	61133506	61133633	.	+	.	transcript_id "Isoform25240_4"; gene_id "Isoform25240_4.gene"; gene_name "Isoform25240_4";
chr10	Mandalorion	exon	61135690	61136261	.	+	.	transcript_id "Isoform25240_4"; gene_id "Isoform25240_4.gene"; gene_name "Isoform25240_4";
chr10	Mandalorion	start_codon	61135726	61135728	.	+	.	transcript_id "Isoform25240_4"; gene_id "Isoform25240_4.gene"; gene_name "Isoform25240_4";
chr10	Mandalorion	CDS	61135726	61136261	.	+	.	transcript_id "Isoform25240_4"; gene_id "Isoform25240_4.gene"; gene_name "Isoform25240_4";
chr10	Mandalorion	exon	61138580	61140456	.	+	.	transcript_id "Isoform25240_4"; gene_id "Isoform25240_4.gene"; gene_name "Isoform25240_4";
chr10	Mandalorion	CDS	61138580	61139705	.	+	.	transcript_id "Isoform25240_4"; gene_id "Isoform25240_4.gene"; gene_name "Isoform25240_4";
chr10	Mandalorion	stop_codon	61139706	61139708	.	+	.	transcript_id "Isoform25240_4"; gene_id "Isoform25240_4.gene"; gene_name "Isoform25240_4";
chr10	Mandalorion	transcript	61155440	61219178	.	-	.	transcript_id "Isoform25246_43"; gene_id "Isoform25246_43.gene"; gene_name "Isoform25246_43";
chr10	Mandalorion	exon	61155440	61157021	.	-	.	transcript_id "Isoform25246_43"; gene_id "Isoform25246_43.gene"; gene_name "Isoform25246_43";
chr10	Mandalorion	CDS	61156872	61157021	.	-	.	transcript_id "Isoform25246_43"; gene_id "Isoform25246_43.gene"; gene_name "Isoform25246_43";
chr10	Mandalorion	stop_codon	61156869	61156871	.	-	.	transcript_id "Isoform25246_43"; gene_id "Isoform25246_43.gene"; gene_name "Isoform25246_43";
chr10	Mandalorion	exon	61159003	61159158	.	-	.	transcript_id "Isoform25246_43"; gene_id "Isoform25246_43.gene"; gene_name "Isoform25246_43";
chr10	Mandalorion	CDS	61159003	61159158	.	-	.	transcript_id "Isoform25246_43"; gene_id "Isoform25246_43.gene"; gene_name "Isoform25246_43";
chr10	Mandalorion	exon	61174978	61175118	.	-	.	transcript_id "Isoform25246_43"; gene_id "Isoform25246_43.gene"; gene_name "Isoform25246_43";
chr10	Mandalorion	CDS	61174978	61175118	.	-	.	transcript_id "Isoform25246_43"; gene_id "Isoform25246_43.gene"; gene_name "Isoform25246_43";
chr10	Mandalorion	exon	61176710	61176781	.	-	.	transcript_id "Isoform25246_43"; gene_id "Isoform25246_43.gene"; gene_name "Isoform25246_43";
chr10	Mandalorion	CDS	61176710	61176781	.	-	.	transcript_id "Isoform25246_43"; gene_id "Isoform25246_43.gene"; gene_name "Isoform25246_43";
chr10	Mandalorion	exon	61176991	61177131	.	-	.	transcript_id "Isoform25246_43"; gene_id "Isoform25246_43.gene"; gene_name "Isoform25246_43";
chr10	Mandalorion	CDS	61176991	61177131	.	-	.	transcript_id "Isoform25246_43"; gene_id "Isoform25246_43.gene"; gene_name "Isoform25246_43";
chr10	Mandalorion	exon	61178098	61178280	.	-	.	transcript_id "Isoform25246_43"; gene_id "Isoform25246_43.gene"; gene_name "Isoform25246_43";
chr10	Mandalorion	CDS	61178098	61178280	.	-	.	transcript_id "Isoform25246_43"; gene_id "Isoform25246_43.gene"; gene_name "Isoform25246_43";
chr10	Mandalorion	exon	61178573	61178728	.	-	.	transcript_id "Isoform25246_43"; gene_id "Isoform25246_43.gene"; gene_name "Isoform25246_43";
chr10	Mandalorion	CDS	61178573	61178728	.	-	.	transcript_id "Isoform25246_43"; gene_id "Isoform25246_43.gene"; gene_name "Isoform25246_43";
chr10	Mandalorion	exon	61178820	61178936	.	-	.	transcript_id "Isoform25246_43"; gene_id "Isoform25246_43.gene"; gene_name "Isoform25246_43";
chr10	Mandalorion	CDS	61178820	61178936	.	-	.	transcript_id "Isoform25246_43"; gene_id "Isoform25246_43.gene"; gene_name "Isoform25246_43";
chr10	Mandalorion	exon	61179407	61179535	.	-	.	transcript_id "Isoform25246_43"; gene_id "Isoform25246_43.gene"; gene_name "Isoform25246_43";
chr10	Mandalorion	CDS	61179407	61179535	.	-	.	transcript_id "Isoform25246_43"; gene_id "Isoform25246_43.gene"; gene_name "Isoform25246_43";
chr10	Mandalorion	exon	61179883	61179978	.	-	.	transcript_id "Isoform25246_43"; gene_id "Isoform25246_43.gene"; gene_name "Isoform25246_43";
chr10	Mandalorion	CDS	61179883	61179978	.	-	.	transcript_id "Isoform25246_43"; gene_id "Isoform25246_43.gene"; gene_name "Isoform25246_43";
chr10	Mandalorion	exon	61182540	61182644	.	-	.	transcript_id "Isoform25246_43"; gene_id "Isoform25246_43.gene"; gene_name "Isoform25246_43";
chr10	Mandalorion	CDS	61182540	61182644	.	-	.	transcript_id "Isoform25246_43"; gene_id "Isoform25246_43.gene"; gene_name "Isoform25246_43";
chr10	Mandalorion	exon	61182817	61182916	.	-	.	transcript_id "Isoform25246_43"; gene_id "Isoform25246_43.gene"; gene_name "Isoform25246_43";
chr10	Mandalorion	CDS	61182817	61182916	.	-	.	transcript_id "Isoform25246_43"; gene_id "Isoform25246_43.gene"; gene_name "Isoform25246_43";
chr10	Mandalorion	exon	61183202	61183353	.	-	.	transcript_id "Isoform25246_43"; gene_id "Isoform25246_43.gene"; gene_name "Isoform25246_43";
chr10	Mandalorion	CDS	61183202	61183353	.	-	.	transcript_id "Isoform25246_43"; gene_id "Isoform25246_43.gene"; gene_name "Isoform25246_43";
chr10	Mandalorion	exon	61184087	61184162	.	-	.	transcript_id "Isoform25246_43"; gene_id "Isoform25246_43.gene"; gene_name "Isoform25246_43";
chr10	Mandalorion	CDS	61184087	61184162	.	-	.	transcript_id "Isoform25246_43"; gene_id "Isoform25246_43.gene"; gene_name "Isoform25246_43";
chr10	Mandalorion	exon	61184313	61184473	.	-	.	transcript_id "Isoform25246_43"; gene_id "Isoform25246_43.gene"; gene_name "Isoform25246_43";
chr10	Mandalorion	CDS	61184313	61184473	.	-	.	transcript_id "Isoform25246_43"; gene_id "Isoform25246_43.gene"; gene_name "Isoform25246_43";
chr10	Mandalorion	exon	61185920	61186084	.	-	.	transcript_id "Isoform25246_43"; gene_id "Isoform25246_43.gene"; gene_name "Isoform25246_43";
chr10	Mandalorion	CDS	61185920	61186084	.	-	.	transcript_id "Isoform25246_43"; gene_id "Isoform25246_43.gene"; gene_name "Isoform25246_43";
chr10	Mandalorion	exon	61186675	61186854	.	-	.	transcript_id "Isoform25246_43"; gene_id "Isoform25246_43.gene"; gene_name "Isoform25246_43";
chr10	Mandalorion	CDS	61186675	61186854	.	-	.	transcript_id "Isoform25246_43"; gene_id "Isoform25246_43.gene"; gene_name "Isoform25246_43";
chr10	Mandalorion	exon	61188712	61188814	.	-	.	transcript_id "Isoform25246_43"; gene_id "Isoform25246_43.gene"; gene_name "Isoform25246_43";
chr10	Mandalorion	CDS	61188712	61188814	.	-	.	transcript_id "Isoform25246_43"; gene_id "Isoform25246_43.gene"; gene_name "Isoform25246_43";
chr10	Mandalorion	exon	61191593	61191815	.	-	.	transcript_id "Isoform25246_43"; gene_id "Isoform25246_43.gene"; gene_name "Isoform25246_43";
chr10	Mandalorion	start_codon	61191784	61191786	.	-	.	transcript_id "Isoform25246_43"; gene_id "Isoform25246_43.gene"; gene_name "Isoform25246_43";
chr10	Mandalorion	CDS	61191593	61191786	.	-	.	transcript_id "Isoform25246_43"; gene_id "Isoform25246_43.gene"; gene_name "Isoform25246_43";
chr10	Mandalorion	exon	61219071	61219178	.	-	.	transcript_id "Isoform25246_43"; gene_id "Isoform25246_43.gene"; gene_name "Isoform25246_43";
chr10	Mandalorion	transcript	61155440	61219127	.	-	.	transcript_id "Isoform25248_39"; gene_id "Isoform25248_39.gene"; gene_name "Isoform25248_39";
chr10	Mandalorion	exon	61155440	61157021	.	-	.	transcript_id "Isoform25248_39"; gene_id "Isoform25248_39.gene"; gene_name "Isoform25248_39";
chr10	Mandalorion	CDS	61156872	61157021	.	-	.	transcript_id "Isoform25248_39"; gene_id "Isoform25248_39.gene"; gene_name "Isoform25248_39";
chr10	Mandalorion	stop_codon	61156869	61156871	.	-	.	transcript_id "Isoform25248_39"; gene_id "Isoform25248_39.gene"; gene_name "Isoform25248_39";
chr10	Mandalorion	exon	61159003	61159158	.	-	.	transcript_id "Isoform25248_39"; gene_id "Isoform25248_39.gene"; gene_name "Isoform25248_39";
chr10	Mandalorion	CDS	61159003	61159158	.	-	.	transcript_id "Isoform25248_39"; gene_id "Isoform25248_39.gene"; gene_name "Isoform25248_39";
chr10	Mandalorion	exon	61174978	61175118	.	-	.	transcript_id "Isoform25248_39"; gene_id "Isoform25248_39.gene"; gene_name "Isoform25248_39";
chr10	Mandalorion	CDS	61174978	61175118	.	-	.	transcript_id "Isoform25248_39"; gene_id "Isoform25248_39.gene"; gene_name "Isoform25248_39";
chr10	Mandalorion	exon	61176710	61176781	.	-	.	transcript_id "Isoform25248_39"; gene_id "Isoform25248_39.gene"; gene_name "Isoform25248_39";
chr10	Mandalorion	CDS	61176710	61176781	.	-	.	transcript_id "Isoform25248_39"; gene_id "Isoform25248_39.gene"; gene_name "Isoform25248_39";
chr10	Mandalorion	exon	61176991	61177131	.	-	.	transcript_id "Isoform25248_39"; gene_id "Isoform25248_39.gene"; gene_name "Isoform25248_39";
chr10	Mandalorion	CDS	61176991	61177131	.	-	.	transcript_id "Isoform25248_39"; gene_id "Isoform25248_39.gene"; gene_name "Isoform25248_39";
chr10	Mandalorion	exon	61178098	61178280	.	-	.	transcript_id "Isoform25248_39"; gene_id "Isoform25248_39.gene"; gene_name "Isoform25248_39";
chr10	Mandalorion	CDS	61178098	61178280	.	-	.	transcript_id "Isoform25248_39"; gene_id "Isoform25248_39.gene"; gene_name "Isoform25248_39";
chr10	Mandalorion	exon	61178573	61178728	.	-	.	transcript_id "Isoform25248_39"; gene_id "Isoform25248_39.gene"; gene_name "Isoform25248_39";
chr10	Mandalorion	CDS	61178573	61178728	.	-	.	transcript_id "Isoform25248_39"; gene_id "Isoform25248_39.gene"; gene_name "Isoform25248_39";
chr10	Mandalorion	exon	61178820	61178936	.	-	.	transcript_id "Isoform25248_39"; gene_id "Isoform25248_39.gene"; gene_name "Isoform25248_39";
chr10	Mandalorion	CDS	61178820	61178936	.	-	.	transcript_id "Isoform25248_39"; gene_id "Isoform25248_39.gene"; gene_name "Isoform25248_39";
chr10	Mandalorion	exon	61179407	61179535	.	-	.	transcript_id "Isoform25248_39"; gene_id "Isoform25248_39.gene"; gene_name "Isoform25248_39";
chr10	Mandalorion	CDS	61179407	61179535	.	-	.	transcript_id "Isoform25248_39"; gene_id "Isoform25248_39.gene"; gene_name "Isoform25248_39";
chr10	Mandalorion	exon	61179883	61179978	.	-	.	transcript_id "Isoform25248_39"; gene_id "Isoform25248_39.gene"; gene_name "Isoform25248_39";
chr10	Mandalorion	CDS	61179883	61179978	.	-	.	transcript_id "Isoform25248_39"; gene_id "Isoform25248_39.gene"; gene_name "Isoform25248_39";
chr10	Mandalorion	exon	61182540	61182644	.	-	.	transcript_id "Isoform25248_39"; gene_id "Isoform25248_39.gene"; gene_name "Isoform25248_39";
chr10	Mandalorion	CDS	61182540	61182644	.	-	.	transcript_id "Isoform25248_39"; gene_id "Isoform25248_39.gene"; gene_name "Isoform25248_39";
chr10	Mandalorion	exon	61182817	61182916	.	-	.	transcript_id "Isoform25248_39"; gene_id "Isoform25248_39.gene"; gene_name "Isoform25248_39";
chr10	Mandalorion	CDS	61182817	61182916	.	-	.	transcript_id "Isoform25248_39"; gene_id "Isoform25248_39.gene"; gene_name "Isoform25248_39";
chr10	Mandalorion	exon	61183202	61183353	.	-	.	transcript_id "Isoform25248_39"; gene_id "Isoform25248_39.gene"; gene_name "Isoform25248_39";
chr10	Mandalorion	CDS	61183202	61183353	.	-	.	transcript_id "Isoform25248_39"; gene_id "Isoform25248_39.gene"; gene_name "Isoform25248_39";
chr10	Mandalorion	exon	61184087	61184165	.	-	.	transcript_id "Isoform25248_39"; gene_id "Isoform25248_39.gene"; gene_name "Isoform25248_39";
chr10	Mandalorion	CDS	61184087	61184165	.	-	.	transcript_id "Isoform25248_39"; gene_id "Isoform25248_39.gene"; gene_name "Isoform25248_39";
chr10	Mandalorion	exon	61184313	61184473	.	-	.	transcript_id "Isoform25248_39"; gene_id "Isoform25248_39.gene"; gene_name "Isoform25248_39";
chr10	Mandalorion	CDS	61184313	61184473	.	-	.	transcript_id "Isoform25248_39"; gene_id "Isoform25248_39.gene"; gene_name "Isoform25248_39";
chr10	Mandalorion	exon	61185920	61186084	.	-	.	transcript_id "Isoform25248_39"; gene_id "Isoform25248_39.gene"; gene_name "Isoform25248_39";
chr10	Mandalorion	CDS	61185920	61186084	.	-	.	transcript_id "Isoform25248_39"; gene_id "Isoform25248_39.gene"; gene_name "Isoform25248_39";
chr10	Mandalorion	exon	61186675	61186854	.	-	.	transcript_id "Isoform25248_39"; gene_id "Isoform25248_39.gene"; gene_name "Isoform25248_39";
chr10	Mandalorion	CDS	61186675	61186854	.	-	.	transcript_id "Isoform25248_39"; gene_id "Isoform25248_39.gene"; gene_name "Isoform25248_39";
chr10	Mandalorion	exon	61188712	61188814	.	-	.	transcript_id "Isoform25248_39"; gene_id "Isoform25248_39.gene"; gene_name "Isoform25248_39";
chr10	Mandalorion	CDS	61188712	61188814	.	-	.	transcript_id "Isoform25248_39"; gene_id "Isoform25248_39.gene"; gene_name "Isoform25248_39";
chr10	Mandalorion	exon	61191593	61191815	.	-	.	transcript_id "Isoform25248_39"; gene_id "Isoform25248_39.gene"; gene_name "Isoform25248_39";
chr10	Mandalorion	start_codon	61191784	61191786	.	-	.	transcript_id "Isoform25248_39"; gene_id "Isoform25248_39.gene"; gene_name "Isoform25248_39";
chr10	Mandalorion	CDS	61191593	61191786	.	-	.	transcript_id "Isoform25248_39"; gene_id "Isoform25248_39.gene"; gene_name "Isoform25248_39";
chr10	Mandalorion	exon	61219071	61219127	.	-	.	transcript_id "Isoform25248_39"; gene_id "Isoform25248_39.gene"; gene_name "Isoform25248_39";
chr10	Mandalorion	transcript	61268273	61288564	.	-	.	transcript_id "Isoform25258_117"; gene_id "Isoform25258_117.gene"; gene_name "Isoform25258_117";
chr10	Mandalorion	exon	61268273	61269607	.	-	.	transcript_id "Isoform25258_117"; gene_id "Isoform25258_117.gene"; gene_name "Isoform25258_117";
chr10	Mandalorion	CDS	61269579	61269607	.	-	.	transcript_id "Isoform25258_117"; gene_id "Isoform25258_117.gene"; gene_name "Isoform25258_117";
chr10	Mandalorion	stop_codon	61269576	61269578	.	-	.	transcript_id "Isoform25258_117"; gene_id "Isoform25258_117.gene"; gene_name "Isoform25258_117";
chr10	Mandalorion	exon	61270697	61270882	.	-	.	transcript_id "Isoform25258_117"; gene_id "Isoform25258_117.gene"; gene_name "Isoform25258_117";
chr10	Mandalorion	CDS	61270697	61270882	.	-	.	transcript_id "Isoform25258_117"; gene_id "Isoform25258_117.gene"; gene_name "Isoform25258_117";
chr10	Mandalorion	exon	61288181	61288564	.	-	.	transcript_id "Isoform25258_117"; gene_id "Isoform25258_117.gene"; gene_name "Isoform25258_117";
chr10	Mandalorion	start_codon	61288323	61288325	.	-	.	transcript_id "Isoform25258_117"; gene_id "Isoform25258_117.gene"; gene_name "Isoform25258_117";
chr10	Mandalorion	CDS	61288181	61288325	.	-	.	transcript_id "Isoform25258_117"; gene_id "Isoform25258_117.gene"; gene_name "Isoform25258_117";
chr10	Mandalorion	transcript	61264270	61266668	.	-	.	transcript_id "Isoform25297_44"; gene_id "Isoform25297_44.gene"; gene_name "Isoform25297_44";
chr10	Mandalorion	exon	61264270	61266668	.	-	.	transcript_id "Isoform25297_44"; gene_id "Isoform25297_44.gene"; gene_name "Isoform25297_44";
chr10	Mandalorion	transcript	61264272	61267040	.	-	.	transcript_id "Isoform25301_42"; gene_id "Isoform25301_42.gene"; gene_name "Isoform25301_42";
chr10	Mandalorion	exon	61264272	61267040	.	-	.	transcript_id "Isoform25301_42"; gene_id "Isoform25301_42.gene"; gene_name "Isoform25301_42";
chr10	Mandalorion	transcript	61264272	61267119	.	-	.	transcript_id "Isoform25302_8"; gene_id "Isoform25302_8.gene"; gene_name "Isoform25302_8";
chr10	Mandalorion	exon	61264272	61267119	.	-	.	transcript_id "Isoform25302_8"; gene_id "Isoform25302_8.gene"; gene_name "Isoform25302_8";
chr10	Mandalorion	transcript	61264270	61267465	.	-	.	transcript_id "Isoform25305_7"; gene_id "Isoform25305_7.gene"; gene_name "Isoform25305_7";
chr10	Mandalorion	exon	61264270	61267465	.	-	.	transcript_id "Isoform25305_7"; gene_id "Isoform25305_7.gene"; gene_name "Isoform25305_7";
chr10	Mandalorion	transcript	61264270	61267497	.	-	.	transcript_id "Isoform25306_6"; gene_id "Isoform25306_6.gene"; gene_name "Isoform25306_6";
chr10	Mandalorion	exon	61264270	61267497	.	-	.	transcript_id "Isoform25306_6"; gene_id "Isoform25306_6.gene"; gene_name "Isoform25306_6";
chr10	Mandalorion	transcript	61264270	61267858	.	-	.	transcript_id "Isoform25308_5"; gene_id "Isoform25308_5.gene"; gene_name "Isoform25308_5";
chr10	Mandalorion	exon	61264270	61267858	.	-	.	transcript_id "Isoform25308_5"; gene_id "Isoform25308_5.gene"; gene_name "Isoform25308_5";
chr10	Mandalorion	transcript	61267569	61268008	.	-	.	transcript_id "Isoform25312_3"; gene_id "Isoform25312_3.gene"; gene_name "Isoform25312_3";
chr10	Mandalorion	exon	61267569	61268008	.	-	.	transcript_id "Isoform25312_3"; gene_id "Isoform25312_3.gene"; gene_name "Isoform25312_3";
chr10	Mandalorion	transcript	61286900	61288570	.	-	.	transcript_id "Isoform25318_28"; gene_id "Isoform25318_28.gene"; gene_name "Isoform25318_28";
chr10	Mandalorion	exon	61286900	61288570	.	-	.	transcript_id "Isoform25318_28"; gene_id "Isoform25318_28.gene"; gene_name "Isoform25318_28";
chr10	Mandalorion	start_codon	61288323	61288325	.	-	.	transcript_id "Isoform25318_28"; gene_id "Isoform25318_28.gene"; gene_name "Isoform25318_28";
chr10	Mandalorion	CDS	61287834	61288325	.	-	.	transcript_id "Isoform25318_28"; gene_id "Isoform25318_28.gene"; gene_name "Isoform25318_28";
chr10	Mandalorion	stop_codon	61287831	61287833	.	-	.	transcript_id "Isoform25318_28"; gene_id "Isoform25318_28.gene"; gene_name "Isoform25318_28";
chr10	Mandalorion	transcript	61311600	61418570	.	+	.	transcript_id "Isoform25321_125"; gene_id "Isoform25321_125.gene"; gene_name "Isoform25321_125";
chr10	Mandalorion	exon	61311600	61311668	.	+	.	transcript_id "Isoform25321_125"; gene_id "Isoform25321_125.gene"; gene_name "Isoform25321_125";
chr10	Mandalorion	exon	61318115	61318261	.	+	.	transcript_id "Isoform25321_125"; gene_id "Isoform25321_125.gene"; gene_name "Isoform25321_125";
chr10	Mandalorion	start_codon	61318192	61318194	.	+	.	transcript_id "Isoform25321_125"; gene_id "Isoform25321_125.gene"; gene_name "Isoform25321_125";
chr10	Mandalorion	CDS	61318192	61318261	.	+	.	transcript_id "Isoform25321_125"; gene_id "Isoform25321_125.gene"; gene_name "Isoform25321_125";
chr10	Mandalorion	exon	61362839	61362988	.	+	.	transcript_id "Isoform25321_125"; gene_id "Isoform25321_125.gene"; gene_name "Isoform25321_125";
chr10	Mandalorion	CDS	61362839	61362988	.	+	.	transcript_id "Isoform25321_125"; gene_id "Isoform25321_125.gene"; gene_name "Isoform25321_125";
chr10	Mandalorion	exon	61383827	61383994	.	+	.	transcript_id "Isoform25321_125"; gene_id "Isoform25321_125.gene"; gene_name "Isoform25321_125";
chr10	Mandalorion	CDS	61383827	61383994	.	+	.	transcript_id "Isoform25321_125"; gene_id "Isoform25321_125.gene"; gene_name "Isoform25321_125";
chr10	Mandalorion	exon	61415909	61418570	.	+	.	transcript_id "Isoform25321_125"; gene_id "Isoform25321_125.gene"; gene_name "Isoform25321_125";
chr10	Mandalorion	CDS	61415909	61416060	.	+	.	transcript_id "Isoform25321_125"; gene_id "Isoform25321_125.gene"; gene_name "Isoform25321_125";
chr10	Mandalorion	stop_codon	61416061	61416063	.	+	.	transcript_id "Isoform25321_125"; gene_id "Isoform25321_125.gene"; gene_name "Isoform25321_125";
chr10	Mandalorion	transcript	61311600	61418570	.	+	.	transcript_id "Isoform25326_8"; gene_id "Isoform25326_8.gene"; gene_name "Isoform25326_8";
chr10	Mandalorion	exon	61311600	61311668	.	+	.	transcript_id "Isoform25326_8"; gene_id "Isoform25326_8.gene"; gene_name "Isoform25326_8";
chr10	Mandalorion	exon	61362839	61362988	.	+	.	transcript_id "Isoform25326_8"; gene_id "Isoform25326_8.gene"; gene_name "Isoform25326_8";
chr10	Mandalorion	start_codon	61362964	61362966	.	+	.	transcript_id "Isoform25326_8"; gene_id "Isoform25326_8.gene"; gene_name "Isoform25326_8";
chr10	Mandalorion	CDS	61362964	61362988	.	+	.	transcript_id "Isoform25326_8"; gene_id "Isoform25326_8.gene"; gene_name "Isoform25326_8";
chr10	Mandalorion	exon	61383827	61383994	.	+	.	transcript_id "Isoform25326_8"; gene_id "Isoform25326_8.gene"; gene_name "Isoform25326_8";
chr10	Mandalorion	CDS	61383827	61383994	.	+	.	transcript_id "Isoform25326_8"; gene_id "Isoform25326_8.gene"; gene_name "Isoform25326_8";
chr10	Mandalorion	exon	61415909	61418570	.	+	.	transcript_id "Isoform25326_8"; gene_id "Isoform25326_8.gene"; gene_name "Isoform25326_8";
chr10	Mandalorion	CDS	61415909	61416060	.	+	.	transcript_id "Isoform25326_8"; gene_id "Isoform25326_8.gene"; gene_name "Isoform25326_8";
chr10	Mandalorion	stop_codon	61416061	61416063	.	+	.	transcript_id "Isoform25326_8"; gene_id "Isoform25326_8.gene"; gene_name "Isoform25326_8";
chr10	Mandalorion	transcript	61510576	61515996	.	-	.	transcript_id "Isoform25333_4"; gene_id "Isoform25333_4.gene"; gene_name "Isoform25333_4";
chr10	Mandalorion	exon	61510576	61510837	.	-	.	transcript_id "Isoform25333_4"; gene_id "Isoform25333_4.gene"; gene_name "Isoform25333_4";
chr10	Mandalorion	exon	61515918	61515996	.	-	.	transcript_id "Isoform25333_4"; gene_id "Isoform25333_4.gene"; gene_name "Isoform25333_4";
chr10	Mandalorion	transcript	61484332	61509945	.	+	.	transcript_id "Isoform25341_126"; gene_id "Isoform25341_126.gene"; gene_name "Isoform25341_126";
chr10	Mandalorion	exon	61484332	61484570	.	+	.	transcript_id "Isoform25341_126"; gene_id "Isoform25341_126.gene"; gene_name "Isoform25341_126";
chr10	Mandalorion	start_codon	61484507	61484509	.	+	.	transcript_id "Isoform25341_126"; gene_id "Isoform25341_126.gene"; gene_name "Isoform25341_126";
chr10	Mandalorion	CDS	61484507	61484570	.	+	.	transcript_id "Isoform25341_126"; gene_id "Isoform25341_126.gene"; gene_name "Isoform25341_126";
chr10	Mandalorion	exon	61487339	61487397	.	+	.	transcript_id "Isoform25341_126"; gene_id "Isoform25341_126.gene"; gene_name "Isoform25341_126";
chr10	Mandalorion	CDS	61487339	61487397	.	+	.	transcript_id "Isoform25341_126"; gene_id "Isoform25341_126.gene"; gene_name "Isoform25341_126";
chr10	Mandalorion	exon	61495228	61495281	.	+	.	transcript_id "Isoform25341_126"; gene_id "Isoform25341_126.gene"; gene_name "Isoform25341_126";
chr10	Mandalorion	CDS	61495228	61495281	.	+	.	transcript_id "Isoform25341_126"; gene_id "Isoform25341_126.gene"; gene_name "Isoform25341_126";
chr10	Mandalorion	exon	61496691	61496810	.	+	.	transcript_id "Isoform25341_126"; gene_id "Isoform25341_126.gene"; gene_name "Isoform25341_126";
chr10	Mandalorion	CDS	61496691	61496810	.	+	.	transcript_id "Isoform25341_126"; gene_id "Isoform25341_126.gene"; gene_name "Isoform25341_126";
chr10	Mandalorion	exon	61499469	61499555	.	+	.	transcript_id "Isoform25341_126"; gene_id "Isoform25341_126.gene"; gene_name "Isoform25341_126";
chr10	Mandalorion	CDS	61499469	61499555	.	+	.	transcript_id "Isoform25341_126"; gene_id "Isoform25341_126.gene"; gene_name "Isoform25341_126";
chr10	Mandalorion	exon	61501119	61501245	.	+	.	transcript_id "Isoform25341_126"; gene_id "Isoform25341_126.gene"; gene_name "Isoform25341_126";
chr10	Mandalorion	CDS	61501119	61501245	.	+	.	transcript_id "Isoform25341_126"; gene_id "Isoform25341_126.gene"; gene_name "Isoform25341_126";
chr10	Mandalorion	exon	61502690	61502817	.	+	.	transcript_id "Isoform25341_126"; gene_id "Isoform25341_126.gene"; gene_name "Isoform25341_126";
chr10	Mandalorion	CDS	61502690	61502817	.	+	.	transcript_id "Isoform25341_126"; gene_id "Isoform25341_126.gene"; gene_name "Isoform25341_126";
chr10	Mandalorion	exon	61503364	61503449	.	+	.	transcript_id "Isoform25341_126"; gene_id "Isoform25341_126.gene"; gene_name "Isoform25341_126";
chr10	Mandalorion	CDS	61503364	61503449	.	+	.	transcript_id "Isoform25341_126"; gene_id "Isoform25341_126.gene"; gene_name "Isoform25341_126";
chr10	Mandalorion	exon	61506197	61506266	.	+	.	transcript_id "Isoform25341_126"; gene_id "Isoform25341_126.gene"; gene_name "Isoform25341_126";
chr10	Mandalorion	CDS	61506197	61506266	.	+	.	transcript_id "Isoform25341_126"; gene_id "Isoform25341_126.gene"; gene_name "Isoform25341_126";
chr10	Mandalorion	exon	61508170	61508212	.	+	.	transcript_id "Isoform25341_126"; gene_id "Isoform25341_126.gene"; gene_name "Isoform25341_126";
chr10	Mandalorion	CDS	61508170	61508212	.	+	.	transcript_id "Isoform25341_126"; gene_id "Isoform25341_126.gene"; gene_name "Isoform25341_126";
chr10	Mandalorion	exon	61509598	61509945	.	+	.	transcript_id "Isoform25341_126"; gene_id "Isoform25341_126.gene"; gene_name "Isoform25341_126";
chr10	Mandalorion	CDS	61509598	61509626	.	+	.	transcript_id "Isoform25341_126"; gene_id "Isoform25341_126.gene"; gene_name "Isoform25341_126";
chr10	Mandalorion	stop_codon	61509627	61509629	.	+	.	transcript_id "Isoform25341_126"; gene_id "Isoform25341_126.gene"; gene_name "Isoform25341_126";
chr10	Mandalorion	transcript	61484400	61509945	.	+	.	transcript_id "Isoform25342_11169"; gene_id "Isoform25342_11169.gene"; gene_name "Isoform25342_11169";
chr10	Mandalorion	exon	61484400	61484570	.	+	.	transcript_id "Isoform25342_11169"; gene_id "Isoform25342_11169.gene"; gene_name "Isoform25342_11169";
chr10	Mandalorion	start_codon	61484507	61484509	.	+	.	transcript_id "Isoform25342_11169"; gene_id "Isoform25342_11169.gene"; gene_name "Isoform25342_11169";
chr10	Mandalorion	CDS	61484507	61484570	.	+	.	transcript_id "Isoform25342_11169"; gene_id "Isoform25342_11169.gene"; gene_name "Isoform25342_11169";
chr10	Mandalorion	exon	61487339	61487397	.	+	.	transcript_id "Isoform25342_11169"; gene_id "Isoform25342_11169.gene"; gene_name "Isoform25342_11169";
chr10	Mandalorion	CDS	61487339	61487397	.	+	.	transcript_id "Isoform25342_11169"; gene_id "Isoform25342_11169.gene"; gene_name "Isoform25342_11169";
chr10	Mandalorion	exon	61495228	61495281	.	+	.	transcript_id "Isoform25342_11169"; gene_id "Isoform25342_11169.gene"; gene_name "Isoform25342_11169";
chr10	Mandalorion	CDS	61495228	61495281	.	+	.	transcript_id "Isoform25342_11169"; gene_id "Isoform25342_11169.gene"; gene_name "Isoform25342_11169";
chr10	Mandalorion	exon	61496691	61496810	.	+	.	transcript_id "Isoform25342_11169"; gene_id "Isoform25342_11169.gene"; gene_name "Isoform25342_11169";
chr10	Mandalorion	CDS	61496691	61496810	.	+	.	transcript_id "Isoform25342_11169"; gene_id "Isoform25342_11169.gene"; gene_name "Isoform25342_11169";
chr10	Mandalorion	exon	61499469	61499555	.	+	.	transcript_id "Isoform25342_11169"; gene_id "Isoform25342_11169.gene"; gene_name "Isoform25342_11169";
chr10	Mandalorion	CDS	61499469	61499555	.	+	.	transcript_id "Isoform25342_11169"; gene_id "Isoform25342_11169.gene"; gene_name "Isoform25342_11169";
chr10	Mandalorion	exon	61501119	61501245	.	+	.	transcript_id "Isoform25342_11169"; gene_id "Isoform25342_11169.gene"; gene_name "Isoform25342_11169";
chr10	Mandalorion	CDS	61501119	61501245	.	+	.	transcript_id "Isoform25342_11169"; gene_id "Isoform25342_11169.gene"; gene_name "Isoform25342_11169";
chr10	Mandalorion	exon	61502690	61502817	.	+	.	transcript_id "Isoform25342_11169"; gene_id "Isoform25342_11169.gene"; gene_name "Isoform25342_11169";
chr10	Mandalorion	CDS	61502690	61502817	.	+	.	transcript_id "Isoform25342_11169"; gene_id "Isoform25342_11169.gene"; gene_name "Isoform25342_11169";
chr10	Mandalorion	exon	61503364	61503449	.	+	.	transcript_id "Isoform25342_11169"; gene_id "Isoform25342_11169.gene"; gene_name "Isoform25342_11169";
chr10	Mandalorion	CDS	61503364	61503449	.	+	.	transcript_id "Isoform25342_11169"; gene_id "Isoform25342_11169.gene"; gene_name "Isoform25342_11169";
chr10	Mandalorion	exon	61506197	61506266	.	+	.	transcript_id "Isoform25342_11169"; gene_id "Isoform25342_11169.gene"; gene_name "Isoform25342_11169";
chr10	Mandalorion	CDS	61506197	61506266	.	+	.	transcript_id "Isoform25342_11169"; gene_id "Isoform25342_11169.gene"; gene_name "Isoform25342_11169";
chr10	Mandalorion	exon	61508170	61508212	.	+	.	transcript_id "Isoform25342_11169"; gene_id "Isoform25342_11169.gene"; gene_name "Isoform25342_11169";
chr10	Mandalorion	CDS	61508170	61508212	.	+	.	transcript_id "Isoform25342_11169"; gene_id "Isoform25342_11169.gene"; gene_name "Isoform25342_11169";
chr10	Mandalorion	exon	61509598	61509945	.	+	.	transcript_id "Isoform25342_11169"; gene_id "Isoform25342_11169.gene"; gene_name "Isoform25342_11169";
chr10	Mandalorion	CDS	61509598	61509626	.	+	.	transcript_id "Isoform25342_11169"; gene_id "Isoform25342_11169.gene"; gene_name "Isoform25342_11169";
chr10	Mandalorion	stop_codon	61509627	61509629	.	+	.	transcript_id "Isoform25342_11169"; gene_id "Isoform25342_11169.gene"; gene_name "Isoform25342_11169";
chr10	Mandalorion	transcript	61516096	61529069	.	+	.	transcript_id "Isoform25350_5"; gene_id "Isoform25350_5.gene"; gene_name "Isoform25350_5";
chr10	Mandalorion	exon	61516096	61516192	.	+	.	transcript_id "Isoform25350_5"; gene_id "Isoform25350_5.gene"; gene_name "Isoform25350_5";
chr10	Mandalorion	exon	61519840	61519966	.	+	.	transcript_id "Isoform25350_5"; gene_id "Isoform25350_5.gene"; gene_name "Isoform25350_5";
chr10	Mandalorion	exon	61520659	61520732	.	+	.	transcript_id "Isoform25350_5"; gene_id "Isoform25350_5.gene"; gene_name "Isoform25350_5";
chr10	Mandalorion	start_codon	61520675	61520677	.	+	.	transcript_id "Isoform25350_5"; gene_id "Isoform25350_5.gene"; gene_name "Isoform25350_5";
chr10	Mandalorion	CDS	61520675	61520732	.	+	.	transcript_id "Isoform25350_5"; gene_id "Isoform25350_5.gene"; gene_name "Isoform25350_5";
chr10	Mandalorion	exon	61520845	61520964	.	+	.	transcript_id "Isoform25350_5"; gene_id "Isoform25350_5.gene"; gene_name "Isoform25350_5";
chr10	Mandalorion	CDS	61520845	61520964	.	+	.	transcript_id "Isoform25350_5"; gene_id "Isoform25350_5.gene"; gene_name "Isoform25350_5";
chr10	Mandalorion	exon	61521333	61521398	.	+	.	transcript_id "Isoform25350_5"; gene_id "Isoform25350_5.gene"; gene_name "Isoform25350_5";
chr10	Mandalorion	CDS	61521333	61521398	.	+	.	transcript_id "Isoform25350_5"; gene_id "Isoform25350_5.gene"; gene_name "Isoform25350_5";
chr10	Mandalorion	exon	61522154	61522257	.	+	.	transcript_id "Isoform25350_5"; gene_id "Isoform25350_5.gene"; gene_name "Isoform25350_5";
chr10	Mandalorion	CDS	61522154	61522257	.	+	.	transcript_id "Isoform25350_5"; gene_id "Isoform25350_5.gene"; gene_name "Isoform25350_5";
chr10	Mandalorion	exon	61525553	61525684	.	+	.	transcript_id "Isoform25350_5"; gene_id "Isoform25350_5.gene"; gene_name "Isoform25350_5";
chr10	Mandalorion	CDS	61525553	61525684	.	+	.	transcript_id "Isoform25350_5"; gene_id "Isoform25350_5.gene"; gene_name "Isoform25350_5";
chr10	Mandalorion	exon	61527064	61529069	.	+	.	transcript_id "Isoform25350_5"; gene_id "Isoform25350_5.gene"; gene_name "Isoform25350_5";
chr10	Mandalorion	CDS	61527064	61527177	.	+	.	transcript_id "Isoform25350_5"; gene_id "Isoform25350_5.gene"; gene_name "Isoform25350_5";
chr10	Mandalorion	stop_codon	61527178	61527180	.	+	.	transcript_id "Isoform25350_5"; gene_id "Isoform25350_5.gene"; gene_name "Isoform25350_5";
chr10	Mandalorion	transcript	61516080	61529074	.	+	.	transcript_id "Isoform25351_3"; gene_id "Isoform25351_3.gene"; gene_name "Isoform25351_3";
chr10	Mandalorion	exon	61516080	61516192	.	+	.	transcript_id "Isoform25351_3"; gene_id "Isoform25351_3.gene"; gene_name "Isoform25351_3";
chr10	Mandalorion	exon	61520013	61520110	.	+	.	transcript_id "Isoform25351_3"; gene_id "Isoform25351_3.gene"; gene_name "Isoform25351_3";
chr10	Mandalorion	exon	61520659	61520732	.	+	.	transcript_id "Isoform25351_3"; gene_id "Isoform25351_3.gene"; gene_name "Isoform25351_3";
chr10	Mandalorion	start_codon	61520675	61520677	.	+	.	transcript_id "Isoform25351_3"; gene_id "Isoform25351_3.gene"; gene_name "Isoform25351_3";
chr10	Mandalorion	CDS	61520675	61520732	.	+	.	transcript_id "Isoform25351_3"; gene_id "Isoform25351_3.gene"; gene_name "Isoform25351_3";
chr10	Mandalorion	exon	61520845	61520964	.	+	.	transcript_id "Isoform25351_3"; gene_id "Isoform25351_3.gene"; gene_name "Isoform25351_3";
chr10	Mandalorion	CDS	61520845	61520964	.	+	.	transcript_id "Isoform25351_3"; gene_id "Isoform25351_3.gene"; gene_name "Isoform25351_3";
chr10	Mandalorion	exon	61521333	61521398	.	+	.	transcript_id "Isoform25351_3"; gene_id "Isoform25351_3.gene"; gene_name "Isoform25351_3";
chr10	Mandalorion	CDS	61521333	61521398	.	+	.	transcript_id "Isoform25351_3"; gene_id "Isoform25351_3.gene"; gene_name "Isoform25351_3";
chr10	Mandalorion	exon	61522154	61522257	.	+	.	transcript_id "Isoform25351_3"; gene_id "Isoform25351_3.gene"; gene_name "Isoform25351_3";
chr10	Mandalorion	CDS	61522154	61522257	.	+	.	transcript_id "Isoform25351_3"; gene_id "Isoform25351_3.gene"; gene_name "Isoform25351_3";
chr10	Mandalorion	exon	61525553	61525684	.	+	.	transcript_id "Isoform25351_3"; gene_id "Isoform25351_3.gene"; gene_name "Isoform25351_3";
chr10	Mandalorion	CDS	61525553	61525684	.	+	.	transcript_id "Isoform25351_3"; gene_id "Isoform25351_3.gene"; gene_name "Isoform25351_3";
chr10	Mandalorion	exon	61527064	61529074	.	+	.	transcript_id "Isoform25351_3"; gene_id "Isoform25351_3.gene"; gene_name "Isoform25351_3";
chr10	Mandalorion	CDS	61527064	61527177	.	+	.	transcript_id "Isoform25351_3"; gene_id "Isoform25351_3.gene"; gene_name "Isoform25351_3";
chr10	Mandalorion	stop_codon	61527178	61527180	.	+	.	transcript_id "Isoform25351_3"; gene_id "Isoform25351_3.gene"; gene_name "Isoform25351_3";
chr10	Mandalorion	transcript	61516091	61529069	.	+	.	transcript_id "Isoform25352_110"; gene_id "Isoform25352_110.gene"; gene_name "Isoform25352_110";
chr10	Mandalorion	exon	61516091	61516192	.	+	.	transcript_id "Isoform25352_110"; gene_id "Isoform25352_110.gene"; gene_name "Isoform25352_110";
chr10	Mandalorion	exon	61520659	61520732	.	+	.	transcript_id "Isoform25352_110"; gene_id "Isoform25352_110.gene"; gene_name "Isoform25352_110";
chr10	Mandalorion	start_codon	61520675	61520677	.	+	.	transcript_id "Isoform25352_110"; gene_id "Isoform25352_110.gene"; gene_name "Isoform25352_110";
chr10	Mandalorion	CDS	61520675	61520732	.	+	.	transcript_id "Isoform25352_110"; gene_id "Isoform25352_110.gene"; gene_name "Isoform25352_110";
chr10	Mandalorion	exon	61520845	61520964	.	+	.	transcript_id "Isoform25352_110"; gene_id "Isoform25352_110.gene"; gene_name "Isoform25352_110";
chr10	Mandalorion	CDS	61520845	61520964	.	+	.	transcript_id "Isoform25352_110"; gene_id "Isoform25352_110.gene"; gene_name "Isoform25352_110";
chr10	Mandalorion	exon	61521333	61521398	.	+	.	transcript_id "Isoform25352_110"; gene_id "Isoform25352_110.gene"; gene_name "Isoform25352_110";
chr10	Mandalorion	CDS	61521333	61521398	.	+	.	transcript_id "Isoform25352_110"; gene_id "Isoform25352_110.gene"; gene_name "Isoform25352_110";
chr10	Mandalorion	exon	61522154	61522257	.	+	.	transcript_id "Isoform25352_110"; gene_id "Isoform25352_110.gene"; gene_name "Isoform25352_110";
chr10	Mandalorion	CDS	61522154	61522257	.	+	.	transcript_id "Isoform25352_110"; gene_id "Isoform25352_110.gene"; gene_name "Isoform25352_110";
chr10	Mandalorion	exon	61525553	61525684	.	+	.	transcript_id "Isoform25352_110"; gene_id "Isoform25352_110.gene"; gene_name "Isoform25352_110";
chr10	Mandalorion	CDS	61525553	61525684	.	+	.	transcript_id "Isoform25352_110"; gene_id "Isoform25352_110.gene"; gene_name "Isoform25352_110";
chr10	Mandalorion	exon	61527064	61529069	.	+	.	transcript_id "Isoform25352_110"; gene_id "Isoform25352_110.gene"; gene_name "Isoform25352_110";
chr10	Mandalorion	CDS	61527064	61527177	.	+	.	transcript_id "Isoform25352_110"; gene_id "Isoform25352_110.gene"; gene_name "Isoform25352_110";
chr10	Mandalorion	stop_codon	61527178	61527180	.	+	.	transcript_id "Isoform25352_110"; gene_id "Isoform25352_110.gene"; gene_name "Isoform25352_110";
chr10	Mandalorion	transcript	61531316	61538546	.	+	.	transcript_id "Isoform25359_12654"; gene_id "Isoform25359_12654.gene"; gene_name "Isoform25359_12654";
chr10	Mandalorion	exon	61531316	61532521	.	+	.	transcript_id "Isoform25359_12654"; gene_id "Isoform25359_12654.gene"; gene_name "Isoform25359_12654";
chr10	Mandalorion	start_codon	61531350	61531352	.	+	.	transcript_id "Isoform25359_12654"; gene_id "Isoform25359_12654.gene"; gene_name "Isoform25359_12654";
chr10	Mandalorion	CDS	61531350	61532521	.	+	.	transcript_id "Isoform25359_12654"; gene_id "Isoform25359_12654.gene"; gene_name "Isoform25359_12654";
chr10	Mandalorion	exon	61534077	61534207	.	+	.	transcript_id "Isoform25359_12654"; gene_id "Isoform25359_12654.gene"; gene_name "Isoform25359_12654";
chr10	Mandalorion	CDS	61534077	61534207	.	+	.	transcript_id "Isoform25359_12654"; gene_id "Isoform25359_12654.gene"; gene_name "Isoform25359_12654";
chr10	Mandalorion	exon	61535222	61535407	.	+	.	transcript_id "Isoform25359_12654"; gene_id "Isoform25359_12654.gene"; gene_name "Isoform25359_12654";
chr10	Mandalorion	CDS	61535222	61535407	.	+	.	transcript_id "Isoform25359_12654"; gene_id "Isoform25359_12654.gene"; gene_name "Isoform25359_12654";
chr10	Mandalorion	exon	61537813	61538546	.	+	.	transcript_id "Isoform25359_12654"; gene_id "Isoform25359_12654.gene"; gene_name "Isoform25359_12654";
chr10	Mandalorion	CDS	61537813	61538027	.	+	.	transcript_id "Isoform25359_12654"; gene_id "Isoform25359_12654.gene"; gene_name "Isoform25359_12654";
chr10	Mandalorion	stop_codon	61538028	61538030	.	+	.	transcript_id "Isoform25359_12654"; gene_id "Isoform25359_12654.gene"; gene_name "Isoform25359_12654";
chr10	Mandalorion	transcript	61531317	61538546	.	+	.	transcript_id "Isoform25378_319"; gene_id "Isoform25378_319.gene"; gene_name "Isoform25378_319";
chr10	Mandalorion	exon	61531317	61532521	.	+	.	transcript_id "Isoform25378_319"; gene_id "Isoform25378_319.gene"; gene_name "Isoform25378_319";
chr10	Mandalorion	start_codon	61531350	61531352	.	+	.	transcript_id "Isoform25378_319"; gene_id "Isoform25378_319.gene"; gene_name "Isoform25378_319";
chr10	Mandalorion	CDS	61531350	61532521	.	+	.	transcript_id "Isoform25378_319"; gene_id "Isoform25378_319.gene"; gene_name "Isoform25378_319";
chr10	Mandalorion	exon	61534077	61534207	.	+	.	transcript_id "Isoform25378_319"; gene_id "Isoform25378_319.gene"; gene_name "Isoform25378_319";
chr10	Mandalorion	CDS	61534077	61534207	.	+	.	transcript_id "Isoform25378_319"; gene_id "Isoform25378_319.gene"; gene_name "Isoform25378_319";
chr10	Mandalorion	exon	61535263	61535407	.	+	.	transcript_id "Isoform25378_319"; gene_id "Isoform25378_319.gene"; gene_name "Isoform25378_319";
chr10	Mandalorion	CDS	61535263	61535407	.	+	.	transcript_id "Isoform25378_319"; gene_id "Isoform25378_319.gene"; gene_name "Isoform25378_319";
chr10	Mandalorion	exon	61537813	61538546	.	+	.	transcript_id "Isoform25378_319"; gene_id "Isoform25378_319.gene"; gene_name "Isoform25378_319";
chr10	Mandalorion	CDS	61537813	61537927	.	+	.	transcript_id "Isoform25378_319"; gene_id "Isoform25378_319.gene"; gene_name "Isoform25378_319";
chr10	Mandalorion	stop_codon	61537928	61537930	.	+	.	transcript_id "Isoform25378_319"; gene_id "Isoform25378_319.gene"; gene_name "Isoform25378_319";
chr10	Mandalorion	transcript	61531323	61538546	.	+	.	transcript_id "Isoform25382_139"; gene_id "Isoform25382_139.gene"; gene_name "Isoform25382_139";
chr10	Mandalorion	exon	61531323	61532521	.	+	.	transcript_id "Isoform25382_139"; gene_id "Isoform25382_139.gene"; gene_name "Isoform25382_139";
chr10	Mandalorion	start_codon	61531350	61531352	.	+	.	transcript_id "Isoform25382_139"; gene_id "Isoform25382_139.gene"; gene_name "Isoform25382_139";
chr10	Mandalorion	CDS	61531350	61532521	.	+	.	transcript_id "Isoform25382_139"; gene_id "Isoform25382_139.gene"; gene_name "Isoform25382_139";
chr10	Mandalorion	exon	61535222	61535407	.	+	.	transcript_id "Isoform25382_139"; gene_id "Isoform25382_139.gene"; gene_name "Isoform25382_139";
chr10	Mandalorion	CDS	61535222	61535407	.	+	.	transcript_id "Isoform25382_139"; gene_id "Isoform25382_139.gene"; gene_name "Isoform25382_139";
chr10	Mandalorion	exon	61537813	61538546	.	+	.	transcript_id "Isoform25382_139"; gene_id "Isoform25382_139.gene"; gene_name "Isoform25382_139";
chr10	Mandalorion	CDS	61537813	61537927	.	+	.	transcript_id "Isoform25382_139"; gene_id "Isoform25382_139.gene"; gene_name "Isoform25382_139";
chr10	Mandalorion	stop_codon	61537928	61537930	.	+	.	transcript_id "Isoform25382_139"; gene_id "Isoform25382_139.gene"; gene_name "Isoform25382_139";
chr10	Mandalorion	transcript	61538185	61538546	.	-	.	transcript_id "Isoform25422_3"; gene_id "Isoform25422_3.gene"; gene_name "Isoform25422_3";
chr10	Mandalorion	exon	61538185	61538546	.	-	.	transcript_id "Isoform25422_3"; gene_id "Isoform25422_3.gene"; gene_name "Isoform25422_3";
chr10	Mandalorion	transcript	61574455	61619719	.	-	.	transcript_id "Isoform25437_88"; gene_id "Isoform25437_88.gene"; gene_name "Isoform25437_88";
chr10	Mandalorion	exon	61574455	61575241	.	-	.	transcript_id "Isoform25437_88"; gene_id "Isoform25437_88.gene"; gene_name "Isoform25437_88";
chr10	Mandalorion	CDS	61575079	61575241	.	-	.	transcript_id "Isoform25437_88"; gene_id "Isoform25437_88.gene"; gene_name "Isoform25437_88";
chr10	Mandalorion	stop_codon	61575076	61575078	.	-	.	transcript_id "Isoform25437_88"; gene_id "Isoform25437_88.gene"; gene_name "Isoform25437_88";
chr10	Mandalorion	exon	61576914	61577088	.	-	.	transcript_id "Isoform25437_88"; gene_id "Isoform25437_88.gene"; gene_name "Isoform25437_88";
chr10	Mandalorion	CDS	61576914	61577088	.	-	.	transcript_id "Isoform25437_88"; gene_id "Isoform25437_88.gene"; gene_name "Isoform25437_88";
chr10	Mandalorion	exon	61582412	61582501	.	-	.	transcript_id "Isoform25437_88"; gene_id "Isoform25437_88.gene"; gene_name "Isoform25437_88";
chr10	Mandalorion	CDS	61582412	61582501	.	-	.	transcript_id "Isoform25437_88"; gene_id "Isoform25437_88.gene"; gene_name "Isoform25437_88";
chr10	Mandalorion	exon	61583451	61583550	.	-	.	transcript_id "Isoform25437_88"; gene_id "Isoform25437_88.gene"; gene_name "Isoform25437_88";
chr10	Mandalorion	CDS	61583451	61583550	.	-	.	transcript_id "Isoform25437_88"; gene_id "Isoform25437_88.gene"; gene_name "Isoform25437_88";
chr10	Mandalorion	exon	61585055	61585165	.	-	.	transcript_id "Isoform25437_88"; gene_id "Isoform25437_88.gene"; gene_name "Isoform25437_88";
chr10	Mandalorion	CDS	61585055	61585165	.	-	.	transcript_id "Isoform25437_88"; gene_id "Isoform25437_88.gene"; gene_name "Isoform25437_88";
chr10	Mandalorion	exon	61587456	61587653	.	-	.	transcript_id "Isoform25437_88"; gene_id "Isoform25437_88.gene"; gene_name "Isoform25437_88";
chr10	Mandalorion	CDS	61587456	61587653	.	-	.	transcript_id "Isoform25437_88"; gene_id "Isoform25437_88.gene"; gene_name "Isoform25437_88";
chr10	Mandalorion	exon	61589241	61589347	.	-	.	transcript_id "Isoform25437_88"; gene_id "Isoform25437_88.gene"; gene_name "Isoform25437_88";
chr10	Mandalorion	CDS	61589241	61589347	.	-	.	transcript_id "Isoform25437_88"; gene_id "Isoform25437_88.gene"; gene_name "Isoform25437_88";
chr10	Mandalorion	exon	61593503	61593733	.	-	.	transcript_id "Isoform25437_88"; gene_id "Isoform25437_88.gene"; gene_name "Isoform25437_88";
chr10	Mandalorion	start_codon	61593672	61593674	.	-	.	transcript_id "Isoform25437_88"; gene_id "Isoform25437_88.gene"; gene_name "Isoform25437_88";
chr10	Mandalorion	CDS	61593503	61593674	.	-	.	transcript_id "Isoform25437_88"; gene_id "Isoform25437_88.gene"; gene_name "Isoform25437_88";
chr10	Mandalorion	exon	61619562	61619719	.	-	.	transcript_id "Isoform25437_88"; gene_id "Isoform25437_88.gene"; gene_name "Isoform25437_88";
chr10	Mandalorion	transcript	61551096	61564091	.	+	.	transcript_id "Isoform25439_135"; gene_id "Isoform25439_135.gene"; gene_name "Isoform25439_135";
chr10	Mandalorion	exon	61551096	61551131	.	+	.	transcript_id "Isoform25439_135"; gene_id "Isoform25439_135.gene"; gene_name "Isoform25439_135";
chr10	Mandalorion	exon	61561635	61561833	.	+	.	transcript_id "Isoform25439_135"; gene_id "Isoform25439_135.gene"; gene_name "Isoform25439_135";
chr10	Mandalorion	start_codon	61561656	61561658	.	+	.	transcript_id "Isoform25439_135"; gene_id "Isoform25439_135.gene"; gene_name "Isoform25439_135";
chr10	Mandalorion	CDS	61561656	61561833	.	+	.	transcript_id "Isoform25439_135"; gene_id "Isoform25439_135.gene"; gene_name "Isoform25439_135";
chr10	Mandalorion	exon	61562144	61562259	.	+	.	transcript_id "Isoform25439_135"; gene_id "Isoform25439_135.gene"; gene_name "Isoform25439_135";
chr10	Mandalorion	CDS	61562144	61562259	.	+	.	transcript_id "Isoform25439_135"; gene_id "Isoform25439_135.gene"; gene_name "Isoform25439_135";
chr10	Mandalorion	exon	61563426	61563545	.	+	.	transcript_id "Isoform25439_135"; gene_id "Isoform25439_135.gene"; gene_name "Isoform25439_135";
chr10	Mandalorion	CDS	61563426	61563545	.	+	.	transcript_id "Isoform25439_135"; gene_id "Isoform25439_135.gene"; gene_name "Isoform25439_135";
chr10	Mandalorion	exon	61563908	61564091	.	+	.	transcript_id "Isoform25439_135"; gene_id "Isoform25439_135.gene"; gene_name "Isoform25439_135";
chr10	Mandalorion	CDS	61563908	61564021	.	+	.	transcript_id "Isoform25439_135"; gene_id "Isoform25439_135.gene"; gene_name "Isoform25439_135";
chr10	Mandalorion	stop_codon	61564022	61564024	.	+	.	transcript_id "Isoform25439_135"; gene_id "Isoform25439_135.gene"; gene_name "Isoform25439_135";
chr10	Mandalorion	transcript	61551090	61574430	.	+	.	transcript_id "Isoform25443_438"; gene_id "Isoform25443_438.gene"; gene_name "Isoform25443_438";
chr10	Mandalorion	exon	61551090	61551131	.	+	.	transcript_id "Isoform25443_438"; gene_id "Isoform25443_438.gene"; gene_name "Isoform25443_438";
chr10	Mandalorion	exon	61561635	61561833	.	+	.	transcript_id "Isoform25443_438"; gene_id "Isoform25443_438.gene"; gene_name "Isoform25443_438";
chr10	Mandalorion	start_codon	61561656	61561658	.	+	.	transcript_id "Isoform25443_438"; gene_id "Isoform25443_438.gene"; gene_name "Isoform25443_438";
chr10	Mandalorion	CDS	61561656	61561833	.	+	.	transcript_id "Isoform25443_438"; gene_id "Isoform25443_438.gene"; gene_name "Isoform25443_438";
chr10	Mandalorion	exon	61562144	61562259	.	+	.	transcript_id "Isoform25443_438"; gene_id "Isoform25443_438.gene"; gene_name "Isoform25443_438";
chr10	Mandalorion	CDS	61562144	61562259	.	+	.	transcript_id "Isoform25443_438"; gene_id "Isoform25443_438.gene"; gene_name "Isoform25443_438";
chr10	Mandalorion	exon	61563426	61563545	.	+	.	transcript_id "Isoform25443_438"; gene_id "Isoform25443_438.gene"; gene_name "Isoform25443_438";
chr10	Mandalorion	CDS	61563426	61563545	.	+	.	transcript_id "Isoform25443_438"; gene_id "Isoform25443_438.gene"; gene_name "Isoform25443_438";
chr10	Mandalorion	exon	61563908	61564000	.	+	.	transcript_id "Isoform25443_438"; gene_id "Isoform25443_438.gene"; gene_name "Isoform25443_438";
chr10	Mandalorion	CDS	61563908	61564000	.	+	.	transcript_id "Isoform25443_438"; gene_id "Isoform25443_438.gene"; gene_name "Isoform25443_438";
chr10	Mandalorion	exon	61568102	61568210	.	+	.	transcript_id "Isoform25443_438"; gene_id "Isoform25443_438.gene"; gene_name "Isoform25443_438";
chr10	Mandalorion	CDS	61568102	61568210	.	+	.	transcript_id "Isoform25443_438"; gene_id "Isoform25443_438.gene"; gene_name "Isoform25443_438";
chr10	Mandalorion	exon	61570056	61570208	.	+	.	transcript_id "Isoform25443_438"; gene_id "Isoform25443_438.gene"; gene_name "Isoform25443_438";
chr10	Mandalorion	CDS	61570056	61570208	.	+	.	transcript_id "Isoform25443_438"; gene_id "Isoform25443_438.gene"; gene_name "Isoform25443_438";
chr10	Mandalorion	exon	61571237	61571437	.	+	.	transcript_id "Isoform25443_438"; gene_id "Isoform25443_438.gene"; gene_name "Isoform25443_438";
chr10	Mandalorion	CDS	61571237	61571437	.	+	.	transcript_id "Isoform25443_438"; gene_id "Isoform25443_438.gene"; gene_name "Isoform25443_438";
chr10	Mandalorion	exon	61572362	61574430	.	+	.	transcript_id "Isoform25443_438"; gene_id "Isoform25443_438.gene"; gene_name "Isoform25443_438";
chr10	Mandalorion	CDS	61572362	61572510	.	+	.	transcript_id "Isoform25443_438"; gene_id "Isoform25443_438.gene"; gene_name "Isoform25443_438";
chr10	Mandalorion	stop_codon	61572511	61572513	.	+	.	transcript_id "Isoform25443_438"; gene_id "Isoform25443_438.gene"; gene_name "Isoform25443_438";
chr10	Mandalorion	transcript	61551066	61574430	.	+	.	transcript_id "Isoform25447_53"; gene_id "Isoform25447_53.gene"; gene_name "Isoform25447_53";
chr10	Mandalorion	exon	61551066	61551131	.	+	.	transcript_id "Isoform25447_53"; gene_id "Isoform25447_53.gene"; gene_name "Isoform25447_53";
chr10	Mandalorion	exon	61561635	61561833	.	+	.	transcript_id "Isoform25447_53"; gene_id "Isoform25447_53.gene"; gene_name "Isoform25447_53";
chr10	Mandalorion	start_codon	61561656	61561658	.	+	.	transcript_id "Isoform25447_53"; gene_id "Isoform25447_53.gene"; gene_name "Isoform25447_53";
chr10	Mandalorion	CDS	61561656	61561833	.	+	.	transcript_id "Isoform25447_53"; gene_id "Isoform25447_53.gene"; gene_name "Isoform25447_53";
chr10	Mandalorion	exon	61562144	61562259	.	+	.	transcript_id "Isoform25447_53"; gene_id "Isoform25447_53.gene"; gene_name "Isoform25447_53";
chr10	Mandalorion	CDS	61562144	61562259	.	+	.	transcript_id "Isoform25447_53"; gene_id "Isoform25447_53.gene"; gene_name "Isoform25447_53";
chr10	Mandalorion	exon	61563426	61563545	.	+	.	transcript_id "Isoform25447_53"; gene_id "Isoform25447_53.gene"; gene_name "Isoform25447_53";
chr10	Mandalorion	CDS	61563426	61563545	.	+	.	transcript_id "Isoform25447_53"; gene_id "Isoform25447_53.gene"; gene_name "Isoform25447_53";
chr10	Mandalorion	exon	61563908	61564000	.	+	.	transcript_id "Isoform25447_53"; gene_id "Isoform25447_53.gene"; gene_name "Isoform25447_53";
chr10	Mandalorion	CDS	61563908	61564000	.	+	.	transcript_id "Isoform25447_53"; gene_id "Isoform25447_53.gene"; gene_name "Isoform25447_53";
chr10	Mandalorion	exon	61568102	61568210	.	+	.	transcript_id "Isoform25447_53"; gene_id "Isoform25447_53.gene"; gene_name "Isoform25447_53";
chr10	Mandalorion	CDS	61568102	61568210	.	+	.	transcript_id "Isoform25447_53"; gene_id "Isoform25447_53.gene"; gene_name "Isoform25447_53";
chr10	Mandalorion	exon	61570056	61570208	.	+	.	transcript_id "Isoform25447_53"; gene_id "Isoform25447_53.gene"; gene_name "Isoform25447_53";
chr10	Mandalorion	CDS	61570056	61570208	.	+	.	transcript_id "Isoform25447_53"; gene_id "Isoform25447_53.gene"; gene_name "Isoform25447_53";
chr10	Mandalorion	exon	61571237	61571437	.	+	.	transcript_id "Isoform25447_53"; gene_id "Isoform25447_53.gene"; gene_name "Isoform25447_53";
chr10	Mandalorion	CDS	61571237	61571437	.	+	.	transcript_id "Isoform25447_53"; gene_id "Isoform25447_53.gene"; gene_name "Isoform25447_53";
chr10	Mandalorion	exon	61572362	61572537	.	+	.	transcript_id "Isoform25447_53"; gene_id "Isoform25447_53.gene"; gene_name "Isoform25447_53";
chr10	Mandalorion	CDS	61572362	61572510	.	+	.	transcript_id "Isoform25447_53"; gene_id "Isoform25447_53.gene"; gene_name "Isoform25447_53";
chr10	Mandalorion	stop_codon	61572511	61572513	.	+	.	transcript_id "Isoform25447_53"; gene_id "Isoform25447_53.gene"; gene_name "Isoform25447_53";
chr10	Mandalorion	exon	61574178	61574430	.	+	.	transcript_id "Isoform25447_53"; gene_id "Isoform25447_53.gene"; gene_name "Isoform25447_53";
chr10	Mandalorion	transcript	61551096	61574430	.	+	.	transcript_id "Isoform25448_563"; gene_id "Isoform25448_563.gene"; gene_name "Isoform25448_563";
chr10	Mandalorion	exon	61551096	61551131	.	+	.	transcript_id "Isoform25448_563"; gene_id "Isoform25448_563.gene"; gene_name "Isoform25448_563";
chr10	Mandalorion	exon	61561635	61561833	.	+	.	transcript_id "Isoform25448_563"; gene_id "Isoform25448_563.gene"; gene_name "Isoform25448_563";
chr10	Mandalorion	start_codon	61561656	61561658	.	+	.	transcript_id "Isoform25448_563"; gene_id "Isoform25448_563.gene"; gene_name "Isoform25448_563";
chr10	Mandalorion	CDS	61561656	61561833	.	+	.	transcript_id "Isoform25448_563"; gene_id "Isoform25448_563.gene"; gene_name "Isoform25448_563";
chr10	Mandalorion	exon	61562144	61562259	.	+	.	transcript_id "Isoform25448_563"; gene_id "Isoform25448_563.gene"; gene_name "Isoform25448_563";
chr10	Mandalorion	CDS	61562144	61562259	.	+	.	transcript_id "Isoform25448_563"; gene_id "Isoform25448_563.gene"; gene_name "Isoform25448_563";
chr10	Mandalorion	exon	61563426	61563545	.	+	.	transcript_id "Isoform25448_563"; gene_id "Isoform25448_563.gene"; gene_name "Isoform25448_563";
chr10	Mandalorion	CDS	61563426	61563545	.	+	.	transcript_id "Isoform25448_563"; gene_id "Isoform25448_563.gene"; gene_name "Isoform25448_563";
chr10	Mandalorion	exon	61563908	61564000	.	+	.	transcript_id "Isoform25448_563"; gene_id "Isoform25448_563.gene"; gene_name "Isoform25448_563";
chr10	Mandalorion	CDS	61563908	61564000	.	+	.	transcript_id "Isoform25448_563"; gene_id "Isoform25448_563.gene"; gene_name "Isoform25448_563";
chr10	Mandalorion	exon	61568102	61568210	.	+	.	transcript_id "Isoform25448_563"; gene_id "Isoform25448_563.gene"; gene_name "Isoform25448_563";
chr10	Mandalorion	CDS	61568102	61568210	.	+	.	transcript_id "Isoform25448_563"; gene_id "Isoform25448_563.gene"; gene_name "Isoform25448_563";
chr10	Mandalorion	exon	61570056	61570208	.	+	.	transcript_id "Isoform25448_563"; gene_id "Isoform25448_563.gene"; gene_name "Isoform25448_563";
chr10	Mandalorion	CDS	61570056	61570208	.	+	.	transcript_id "Isoform25448_563"; gene_id "Isoform25448_563.gene"; gene_name "Isoform25448_563";
chr10	Mandalorion	exon	61571237	61571437	.	+	.	transcript_id "Isoform25448_563"; gene_id "Isoform25448_563.gene"; gene_name "Isoform25448_563";
chr10	Mandalorion	CDS	61571237	61571437	.	+	.	transcript_id "Isoform25448_563"; gene_id "Isoform25448_563.gene"; gene_name "Isoform25448_563";
chr10	Mandalorion	exon	61572362	61572537	.	+	.	transcript_id "Isoform25448_563"; gene_id "Isoform25448_563.gene"; gene_name "Isoform25448_563";
chr10	Mandalorion	CDS	61572362	61572510	.	+	.	transcript_id "Isoform25448_563"; gene_id "Isoform25448_563.gene"; gene_name "Isoform25448_563";
chr10	Mandalorion	stop_codon	61572511	61572513	.	+	.	transcript_id "Isoform25448_563"; gene_id "Isoform25448_563.gene"; gene_name "Isoform25448_563";
chr10	Mandalorion	exon	61574178	61574430	.	+	.	transcript_id "Isoform25448_563"; gene_id "Isoform25448_563.gene"; gene_name "Isoform25448_563";
chr10	Mandalorion	transcript	61551096	61575040	.	+	.	transcript_id "Isoform25452_345"; gene_id "Isoform25452_345.gene"; gene_name "Isoform25452_345";
chr10	Mandalorion	exon	61551096	61551131	.	+	.	transcript_id "Isoform25452_345"; gene_id "Isoform25452_345.gene"; gene_name "Isoform25452_345";
chr10	Mandalorion	exon	61561635	61561833	.	+	.	transcript_id "Isoform25452_345"; gene_id "Isoform25452_345.gene"; gene_name "Isoform25452_345";
chr10	Mandalorion	start_codon	61561656	61561658	.	+	.	transcript_id "Isoform25452_345"; gene_id "Isoform25452_345.gene"; gene_name "Isoform25452_345";
chr10	Mandalorion	CDS	61561656	61561833	.	+	.	transcript_id "Isoform25452_345"; gene_id "Isoform25452_345.gene"; gene_name "Isoform25452_345";
chr10	Mandalorion	exon	61562144	61562259	.	+	.	transcript_id "Isoform25452_345"; gene_id "Isoform25452_345.gene"; gene_name "Isoform25452_345";
chr10	Mandalorion	CDS	61562144	61562259	.	+	.	transcript_id "Isoform25452_345"; gene_id "Isoform25452_345.gene"; gene_name "Isoform25452_345";
chr10	Mandalorion	exon	61563426	61563545	.	+	.	transcript_id "Isoform25452_345"; gene_id "Isoform25452_345.gene"; gene_name "Isoform25452_345";
chr10	Mandalorion	CDS	61563426	61563545	.	+	.	transcript_id "Isoform25452_345"; gene_id "Isoform25452_345.gene"; gene_name "Isoform25452_345";
chr10	Mandalorion	exon	61563908	61564000	.	+	.	transcript_id "Isoform25452_345"; gene_id "Isoform25452_345.gene"; gene_name "Isoform25452_345";
chr10	Mandalorion	CDS	61563908	61564000	.	+	.	transcript_id "Isoform25452_345"; gene_id "Isoform25452_345.gene"; gene_name "Isoform25452_345";
chr10	Mandalorion	exon	61568102	61568210	.	+	.	transcript_id "Isoform25452_345"; gene_id "Isoform25452_345.gene"; gene_name "Isoform25452_345";
chr10	Mandalorion	CDS	61568102	61568210	.	+	.	transcript_id "Isoform25452_345"; gene_id "Isoform25452_345.gene"; gene_name "Isoform25452_345";
chr10	Mandalorion	exon	61570056	61570208	.	+	.	transcript_id "Isoform25452_345"; gene_id "Isoform25452_345.gene"; gene_name "Isoform25452_345";
chr10	Mandalorion	CDS	61570056	61570208	.	+	.	transcript_id "Isoform25452_345"; gene_id "Isoform25452_345.gene"; gene_name "Isoform25452_345";
chr10	Mandalorion	exon	61571237	61571437	.	+	.	transcript_id "Isoform25452_345"; gene_id "Isoform25452_345.gene"; gene_name "Isoform25452_345";
chr10	Mandalorion	CDS	61571237	61571437	.	+	.	transcript_id "Isoform25452_345"; gene_id "Isoform25452_345.gene"; gene_name "Isoform25452_345";
chr10	Mandalorion	exon	61572362	61572537	.	+	.	transcript_id "Isoform25452_345"; gene_id "Isoform25452_345.gene"; gene_name "Isoform25452_345";
chr10	Mandalorion	CDS	61572362	61572510	.	+	.	transcript_id "Isoform25452_345"; gene_id "Isoform25452_345.gene"; gene_name "Isoform25452_345";
chr10	Mandalorion	stop_codon	61572511	61572513	.	+	.	transcript_id "Isoform25452_345"; gene_id "Isoform25452_345.gene"; gene_name "Isoform25452_345";
chr10	Mandalorion	exon	61574807	61575040	.	+	.	transcript_id "Isoform25452_345"; gene_id "Isoform25452_345.gene"; gene_name "Isoform25452_345";
chr10	Mandalorion	transcript	61551091	61575474	.	+	.	transcript_id "Isoform25453_85"; gene_id "Isoform25453_85.gene"; gene_name "Isoform25453_85";
chr10	Mandalorion	exon	61551091	61551131	.	+	.	transcript_id "Isoform25453_85"; gene_id "Isoform25453_85.gene"; gene_name "Isoform25453_85";
chr10	Mandalorion	exon	61561635	61561833	.	+	.	transcript_id "Isoform25453_85"; gene_id "Isoform25453_85.gene"; gene_name "Isoform25453_85";
chr10	Mandalorion	start_codon	61561656	61561658	.	+	.	transcript_id "Isoform25453_85"; gene_id "Isoform25453_85.gene"; gene_name "Isoform25453_85";
chr10	Mandalorion	CDS	61561656	61561833	.	+	.	transcript_id "Isoform25453_85"; gene_id "Isoform25453_85.gene"; gene_name "Isoform25453_85";
chr10	Mandalorion	exon	61562144	61562259	.	+	.	transcript_id "Isoform25453_85"; gene_id "Isoform25453_85.gene"; gene_name "Isoform25453_85";
chr10	Mandalorion	CDS	61562144	61562259	.	+	.	transcript_id "Isoform25453_85"; gene_id "Isoform25453_85.gene"; gene_name "Isoform25453_85";
chr10	Mandalorion	exon	61563426	61563545	.	+	.	transcript_id "Isoform25453_85"; gene_id "Isoform25453_85.gene"; gene_name "Isoform25453_85";
chr10	Mandalorion	CDS	61563426	61563545	.	+	.	transcript_id "Isoform25453_85"; gene_id "Isoform25453_85.gene"; gene_name "Isoform25453_85";
chr10	Mandalorion	exon	61563908	61564000	.	+	.	transcript_id "Isoform25453_85"; gene_id "Isoform25453_85.gene"; gene_name "Isoform25453_85";
chr10	Mandalorion	CDS	61563908	61564000	.	+	.	transcript_id "Isoform25453_85"; gene_id "Isoform25453_85.gene"; gene_name "Isoform25453_85";
chr10	Mandalorion	exon	61568102	61568210	.	+	.	transcript_id "Isoform25453_85"; gene_id "Isoform25453_85.gene"; gene_name "Isoform25453_85";
chr10	Mandalorion	CDS	61568102	61568210	.	+	.	transcript_id "Isoform25453_85"; gene_id "Isoform25453_85.gene"; gene_name "Isoform25453_85";
chr10	Mandalorion	exon	61570056	61570208	.	+	.	transcript_id "Isoform25453_85"; gene_id "Isoform25453_85.gene"; gene_name "Isoform25453_85";
chr10	Mandalorion	CDS	61570056	61570208	.	+	.	transcript_id "Isoform25453_85"; gene_id "Isoform25453_85.gene"; gene_name "Isoform25453_85";
chr10	Mandalorion	exon	61571237	61571437	.	+	.	transcript_id "Isoform25453_85"; gene_id "Isoform25453_85.gene"; gene_name "Isoform25453_85";
chr10	Mandalorion	CDS	61571237	61571437	.	+	.	transcript_id "Isoform25453_85"; gene_id "Isoform25453_85.gene"; gene_name "Isoform25453_85";
chr10	Mandalorion	exon	61572362	61572537	.	+	.	transcript_id "Isoform25453_85"; gene_id "Isoform25453_85.gene"; gene_name "Isoform25453_85";
chr10	Mandalorion	CDS	61572362	61572510	.	+	.	transcript_id "Isoform25453_85"; gene_id "Isoform25453_85.gene"; gene_name "Isoform25453_85";
chr10	Mandalorion	stop_codon	61572511	61572513	.	+	.	transcript_id "Isoform25453_85"; gene_id "Isoform25453_85.gene"; gene_name "Isoform25453_85";
chr10	Mandalorion	exon	61574807	61575474	.	+	.	transcript_id "Isoform25453_85"; gene_id "Isoform25453_85.gene"; gene_name "Isoform25453_85";
chr10	Mandalorion	transcript	61551091	61575762	.	+	.	transcript_id "Isoform25454_57"; gene_id "Isoform25454_57.gene"; gene_name "Isoform25454_57";
chr10	Mandalorion	exon	61551091	61551131	.	+	.	transcript_id "Isoform25454_57"; gene_id "Isoform25454_57.gene"; gene_name "Isoform25454_57";
chr10	Mandalorion	exon	61561635	61561833	.	+	.	transcript_id "Isoform25454_57"; gene_id "Isoform25454_57.gene"; gene_name "Isoform25454_57";
chr10	Mandalorion	start_codon	61561656	61561658	.	+	.	transcript_id "Isoform25454_57"; gene_id "Isoform25454_57.gene"; gene_name "Isoform25454_57";
chr10	Mandalorion	CDS	61561656	61561833	.	+	.	transcript_id "Isoform25454_57"; gene_id "Isoform25454_57.gene"; gene_name "Isoform25454_57";
chr10	Mandalorion	exon	61562144	61562259	.	+	.	transcript_id "Isoform25454_57"; gene_id "Isoform25454_57.gene"; gene_name "Isoform25454_57";
chr10	Mandalorion	CDS	61562144	61562259	.	+	.	transcript_id "Isoform25454_57"; gene_id "Isoform25454_57.gene"; gene_name "Isoform25454_57";
chr10	Mandalorion	exon	61563426	61563545	.	+	.	transcript_id "Isoform25454_57"; gene_id "Isoform25454_57.gene"; gene_name "Isoform25454_57";
chr10	Mandalorion	CDS	61563426	61563545	.	+	.	transcript_id "Isoform25454_57"; gene_id "Isoform25454_57.gene"; gene_name "Isoform25454_57";
chr10	Mandalorion	exon	61563908	61564000	.	+	.	transcript_id "Isoform25454_57"; gene_id "Isoform25454_57.gene"; gene_name "Isoform25454_57";
chr10	Mandalorion	CDS	61563908	61564000	.	+	.	transcript_id "Isoform25454_57"; gene_id "Isoform25454_57.gene"; gene_name "Isoform25454_57";
chr10	Mandalorion	exon	61568102	61568210	.	+	.	transcript_id "Isoform25454_57"; gene_id "Isoform25454_57.gene"; gene_name "Isoform25454_57";
chr10	Mandalorion	CDS	61568102	61568210	.	+	.	transcript_id "Isoform25454_57"; gene_id "Isoform25454_57.gene"; gene_name "Isoform25454_57";
chr10	Mandalorion	exon	61570056	61570208	.	+	.	transcript_id "Isoform25454_57"; gene_id "Isoform25454_57.gene"; gene_name "Isoform25454_57";
chr10	Mandalorion	CDS	61570056	61570208	.	+	.	transcript_id "Isoform25454_57"; gene_id "Isoform25454_57.gene"; gene_name "Isoform25454_57";
chr10	Mandalorion	exon	61571237	61571437	.	+	.	transcript_id "Isoform25454_57"; gene_id "Isoform25454_57.gene"; gene_name "Isoform25454_57";
chr10	Mandalorion	CDS	61571237	61571437	.	+	.	transcript_id "Isoform25454_57"; gene_id "Isoform25454_57.gene"; gene_name "Isoform25454_57";
chr10	Mandalorion	exon	61572362	61572537	.	+	.	transcript_id "Isoform25454_57"; gene_id "Isoform25454_57.gene"; gene_name "Isoform25454_57";
chr10	Mandalorion	CDS	61572362	61572510	.	+	.	transcript_id "Isoform25454_57"; gene_id "Isoform25454_57.gene"; gene_name "Isoform25454_57";
chr10	Mandalorion	stop_codon	61572511	61572513	.	+	.	transcript_id "Isoform25454_57"; gene_id "Isoform25454_57.gene"; gene_name "Isoform25454_57";
chr10	Mandalorion	exon	61574807	61575762	.	+	.	transcript_id "Isoform25454_57"; gene_id "Isoform25454_57.gene"; gene_name "Isoform25454_57";
chr10	Mandalorion	transcript	61551096	61574430	.	+	.	transcript_id "Isoform25457_23"; gene_id "Isoform25457_23.gene"; gene_name "Isoform25457_23";
chr10	Mandalorion	exon	61551096	61551131	.	+	.	transcript_id "Isoform25457_23"; gene_id "Isoform25457_23.gene"; gene_name "Isoform25457_23";
chr10	Mandalorion	exon	61561635	61561833	.	+	.	transcript_id "Isoform25457_23"; gene_id "Isoform25457_23.gene"; gene_name "Isoform25457_23";
chr10	Mandalorion	start_codon	61561656	61561658	.	+	.	transcript_id "Isoform25457_23"; gene_id "Isoform25457_23.gene"; gene_name "Isoform25457_23";
chr10	Mandalorion	CDS	61561656	61561833	.	+	.	transcript_id "Isoform25457_23"; gene_id "Isoform25457_23.gene"; gene_name "Isoform25457_23";
chr10	Mandalorion	exon	61562144	61562259	.	+	.	transcript_id "Isoform25457_23"; gene_id "Isoform25457_23.gene"; gene_name "Isoform25457_23";
chr10	Mandalorion	CDS	61562144	61562259	.	+	.	transcript_id "Isoform25457_23"; gene_id "Isoform25457_23.gene"; gene_name "Isoform25457_23";
chr10	Mandalorion	exon	61563426	61563545	.	+	.	transcript_id "Isoform25457_23"; gene_id "Isoform25457_23.gene"; gene_name "Isoform25457_23";
chr10	Mandalorion	CDS	61563426	61563545	.	+	.	transcript_id "Isoform25457_23"; gene_id "Isoform25457_23.gene"; gene_name "Isoform25457_23";
chr10	Mandalorion	exon	61563908	61564000	.	+	.	transcript_id "Isoform25457_23"; gene_id "Isoform25457_23.gene"; gene_name "Isoform25457_23";
chr10	Mandalorion	CDS	61563908	61564000	.	+	.	transcript_id "Isoform25457_23"; gene_id "Isoform25457_23.gene"; gene_name "Isoform25457_23";
chr10	Mandalorion	exon	61568102	61568210	.	+	.	transcript_id "Isoform25457_23"; gene_id "Isoform25457_23.gene"; gene_name "Isoform25457_23";
chr10	Mandalorion	CDS	61568102	61568210	.	+	.	transcript_id "Isoform25457_23"; gene_id "Isoform25457_23.gene"; gene_name "Isoform25457_23";
chr10	Mandalorion	exon	61570056	61570208	.	+	.	transcript_id "Isoform25457_23"; gene_id "Isoform25457_23.gene"; gene_name "Isoform25457_23";
chr10	Mandalorion	CDS	61570056	61570208	.	+	.	transcript_id "Isoform25457_23"; gene_id "Isoform25457_23.gene"; gene_name "Isoform25457_23";
chr10	Mandalorion	exon	61571237	61571437	.	+	.	transcript_id "Isoform25457_23"; gene_id "Isoform25457_23.gene"; gene_name "Isoform25457_23";
chr10	Mandalorion	CDS	61571237	61571437	.	+	.	transcript_id "Isoform25457_23"; gene_id "Isoform25457_23.gene"; gene_name "Isoform25457_23";
chr10	Mandalorion	exon	61572362	61572589	.	+	.	transcript_id "Isoform25457_23"; gene_id "Isoform25457_23.gene"; gene_name "Isoform25457_23";
chr10	Mandalorion	CDS	61572362	61572510	.	+	.	transcript_id "Isoform25457_23"; gene_id "Isoform25457_23.gene"; gene_name "Isoform25457_23";
chr10	Mandalorion	stop_codon	61572511	61572513	.	+	.	transcript_id "Isoform25457_23"; gene_id "Isoform25457_23.gene"; gene_name "Isoform25457_23";
chr10	Mandalorion	exon	61574178	61574430	.	+	.	transcript_id "Isoform25457_23"; gene_id "Isoform25457_23.gene"; gene_name "Isoform25457_23";
chr10	Mandalorion	transcript	61551096	61575040	.	+	.	transcript_id "Isoform25458_39"; gene_id "Isoform25458_39.gene"; gene_name "Isoform25458_39";
chr10	Mandalorion	exon	61551096	61551131	.	+	.	transcript_id "Isoform25458_39"; gene_id "Isoform25458_39.gene"; gene_name "Isoform25458_39";
chr10	Mandalorion	exon	61561635	61561833	.	+	.	transcript_id "Isoform25458_39"; gene_id "Isoform25458_39.gene"; gene_name "Isoform25458_39";
chr10	Mandalorion	start_codon	61561656	61561658	.	+	.	transcript_id "Isoform25458_39"; gene_id "Isoform25458_39.gene"; gene_name "Isoform25458_39";
chr10	Mandalorion	CDS	61561656	61561833	.	+	.	transcript_id "Isoform25458_39"; gene_id "Isoform25458_39.gene"; gene_name "Isoform25458_39";
chr10	Mandalorion	exon	61562144	61562259	.	+	.	transcript_id "Isoform25458_39"; gene_id "Isoform25458_39.gene"; gene_name "Isoform25458_39";
chr10	Mandalorion	CDS	61562144	61562259	.	+	.	transcript_id "Isoform25458_39"; gene_id "Isoform25458_39.gene"; gene_name "Isoform25458_39";
chr10	Mandalorion	exon	61563426	61563545	.	+	.	transcript_id "Isoform25458_39"; gene_id "Isoform25458_39.gene"; gene_name "Isoform25458_39";
chr10	Mandalorion	CDS	61563426	61563545	.	+	.	transcript_id "Isoform25458_39"; gene_id "Isoform25458_39.gene"; gene_name "Isoform25458_39";
chr10	Mandalorion	exon	61563908	61564000	.	+	.	transcript_id "Isoform25458_39"; gene_id "Isoform25458_39.gene"; gene_name "Isoform25458_39";
chr10	Mandalorion	CDS	61563908	61564000	.	+	.	transcript_id "Isoform25458_39"; gene_id "Isoform25458_39.gene"; gene_name "Isoform25458_39";
chr10	Mandalorion	exon	61568102	61568210	.	+	.	transcript_id "Isoform25458_39"; gene_id "Isoform25458_39.gene"; gene_name "Isoform25458_39";
chr10	Mandalorion	CDS	61568102	61568210	.	+	.	transcript_id "Isoform25458_39"; gene_id "Isoform25458_39.gene"; gene_name "Isoform25458_39";
chr10	Mandalorion	exon	61570056	61570208	.	+	.	transcript_id "Isoform25458_39"; gene_id "Isoform25458_39.gene"; gene_name "Isoform25458_39";
chr10	Mandalorion	CDS	61570056	61570208	.	+	.	transcript_id "Isoform25458_39"; gene_id "Isoform25458_39.gene"; gene_name "Isoform25458_39";
chr10	Mandalorion	exon	61571237	61571437	.	+	.	transcript_id "Isoform25458_39"; gene_id "Isoform25458_39.gene"; gene_name "Isoform25458_39";
chr10	Mandalorion	CDS	61571237	61571437	.	+	.	transcript_id "Isoform25458_39"; gene_id "Isoform25458_39.gene"; gene_name "Isoform25458_39";
chr10	Mandalorion	exon	61572362	61572589	.	+	.	transcript_id "Isoform25458_39"; gene_id "Isoform25458_39.gene"; gene_name "Isoform25458_39";
chr10	Mandalorion	CDS	61572362	61572510	.	+	.	transcript_id "Isoform25458_39"; gene_id "Isoform25458_39.gene"; gene_name "Isoform25458_39";
chr10	Mandalorion	stop_codon	61572511	61572513	.	+	.	transcript_id "Isoform25458_39"; gene_id "Isoform25458_39.gene"; gene_name "Isoform25458_39";
chr10	Mandalorion	exon	61574807	61575040	.	+	.	transcript_id "Isoform25458_39"; gene_id "Isoform25458_39.gene"; gene_name "Isoform25458_39";
chr10	Mandalorion	transcript	61551091	61574430	.	+	.	transcript_id "Isoform25464_53"; gene_id "Isoform25464_53.gene"; gene_name "Isoform25464_53";
chr10	Mandalorion	exon	61551091	61551131	.	+	.	transcript_id "Isoform25464_53"; gene_id "Isoform25464_53.gene"; gene_name "Isoform25464_53";
chr10	Mandalorion	exon	61561635	61561833	.	+	.	transcript_id "Isoform25464_53"; gene_id "Isoform25464_53.gene"; gene_name "Isoform25464_53";
chr10	Mandalorion	start_codon	61561656	61561658	.	+	.	transcript_id "Isoform25464_53"; gene_id "Isoform25464_53.gene"; gene_name "Isoform25464_53";
chr10	Mandalorion	CDS	61561656	61561833	.	+	.	transcript_id "Isoform25464_53"; gene_id "Isoform25464_53.gene"; gene_name "Isoform25464_53";
chr10	Mandalorion	exon	61562144	61562259	.	+	.	transcript_id "Isoform25464_53"; gene_id "Isoform25464_53.gene"; gene_name "Isoform25464_53";
chr10	Mandalorion	CDS	61562144	61562259	.	+	.	transcript_id "Isoform25464_53"; gene_id "Isoform25464_53.gene"; gene_name "Isoform25464_53";
chr10	Mandalorion	exon	61563426	61563545	.	+	.	transcript_id "Isoform25464_53"; gene_id "Isoform25464_53.gene"; gene_name "Isoform25464_53";
chr10	Mandalorion	CDS	61563426	61563545	.	+	.	transcript_id "Isoform25464_53"; gene_id "Isoform25464_53.gene"; gene_name "Isoform25464_53";
chr10	Mandalorion	exon	61563908	61564000	.	+	.	transcript_id "Isoform25464_53"; gene_id "Isoform25464_53.gene"; gene_name "Isoform25464_53";
chr10	Mandalorion	CDS	61563908	61564000	.	+	.	transcript_id "Isoform25464_53"; gene_id "Isoform25464_53.gene"; gene_name "Isoform25464_53";
chr10	Mandalorion	exon	61568102	61568210	.	+	.	transcript_id "Isoform25464_53"; gene_id "Isoform25464_53.gene"; gene_name "Isoform25464_53";
chr10	Mandalorion	CDS	61568102	61568210	.	+	.	transcript_id "Isoform25464_53"; gene_id "Isoform25464_53.gene"; gene_name "Isoform25464_53";
chr10	Mandalorion	exon	61570056	61570208	.	+	.	transcript_id "Isoform25464_53"; gene_id "Isoform25464_53.gene"; gene_name "Isoform25464_53";
chr10	Mandalorion	CDS	61570056	61570208	.	+	.	transcript_id "Isoform25464_53"; gene_id "Isoform25464_53.gene"; gene_name "Isoform25464_53";
chr10	Mandalorion	exon	61571234	61571437	.	+	.	transcript_id "Isoform25464_53"; gene_id "Isoform25464_53.gene"; gene_name "Isoform25464_53";
chr10	Mandalorion	CDS	61571234	61571437	.	+	.	transcript_id "Isoform25464_53"; gene_id "Isoform25464_53.gene"; gene_name "Isoform25464_53";
chr10	Mandalorion	exon	61572362	61574430	.	+	.	transcript_id "Isoform25464_53"; gene_id "Isoform25464_53.gene"; gene_name "Isoform25464_53";
chr10	Mandalorion	CDS	61572362	61572510	.	+	.	transcript_id "Isoform25464_53"; gene_id "Isoform25464_53.gene"; gene_name "Isoform25464_53";
chr10	Mandalorion	stop_codon	61572511	61572513	.	+	.	transcript_id "Isoform25464_53"; gene_id "Isoform25464_53.gene"; gene_name "Isoform25464_53";
chr10	Mandalorion	transcript	61551090	61574430	.	+	.	transcript_id "Isoform25465_85"; gene_id "Isoform25465_85.gene"; gene_name "Isoform25465_85";
chr10	Mandalorion	exon	61551090	61551131	.	+	.	transcript_id "Isoform25465_85"; gene_id "Isoform25465_85.gene"; gene_name "Isoform25465_85";
chr10	Mandalorion	exon	61561635	61561833	.	+	.	transcript_id "Isoform25465_85"; gene_id "Isoform25465_85.gene"; gene_name "Isoform25465_85";
chr10	Mandalorion	start_codon	61561656	61561658	.	+	.	transcript_id "Isoform25465_85"; gene_id "Isoform25465_85.gene"; gene_name "Isoform25465_85";
chr10	Mandalorion	CDS	61561656	61561833	.	+	.	transcript_id "Isoform25465_85"; gene_id "Isoform25465_85.gene"; gene_name "Isoform25465_85";
chr10	Mandalorion	exon	61562144	61562259	.	+	.	transcript_id "Isoform25465_85"; gene_id "Isoform25465_85.gene"; gene_name "Isoform25465_85";
chr10	Mandalorion	CDS	61562144	61562259	.	+	.	transcript_id "Isoform25465_85"; gene_id "Isoform25465_85.gene"; gene_name "Isoform25465_85";
chr10	Mandalorion	exon	61563426	61563545	.	+	.	transcript_id "Isoform25465_85"; gene_id "Isoform25465_85.gene"; gene_name "Isoform25465_85";
chr10	Mandalorion	CDS	61563426	61563545	.	+	.	transcript_id "Isoform25465_85"; gene_id "Isoform25465_85.gene"; gene_name "Isoform25465_85";
chr10	Mandalorion	exon	61563908	61564000	.	+	.	transcript_id "Isoform25465_85"; gene_id "Isoform25465_85.gene"; gene_name "Isoform25465_85";
chr10	Mandalorion	CDS	61563908	61564000	.	+	.	transcript_id "Isoform25465_85"; gene_id "Isoform25465_85.gene"; gene_name "Isoform25465_85";
chr10	Mandalorion	exon	61568102	61568210	.	+	.	transcript_id "Isoform25465_85"; gene_id "Isoform25465_85.gene"; gene_name "Isoform25465_85";
chr10	Mandalorion	CDS	61568102	61568210	.	+	.	transcript_id "Isoform25465_85"; gene_id "Isoform25465_85.gene"; gene_name "Isoform25465_85";
chr10	Mandalorion	exon	61570056	61570208	.	+	.	transcript_id "Isoform25465_85"; gene_id "Isoform25465_85.gene"; gene_name "Isoform25465_85";
chr10	Mandalorion	CDS	61570056	61570208	.	+	.	transcript_id "Isoform25465_85"; gene_id "Isoform25465_85.gene"; gene_name "Isoform25465_85";
chr10	Mandalorion	exon	61571234	61571437	.	+	.	transcript_id "Isoform25465_85"; gene_id "Isoform25465_85.gene"; gene_name "Isoform25465_85";
chr10	Mandalorion	CDS	61571234	61571437	.	+	.	transcript_id "Isoform25465_85"; gene_id "Isoform25465_85.gene"; gene_name "Isoform25465_85";
chr10	Mandalorion	exon	61572362	61572537	.	+	.	transcript_id "Isoform25465_85"; gene_id "Isoform25465_85.gene"; gene_name "Isoform25465_85";
chr10	Mandalorion	CDS	61572362	61572510	.	+	.	transcript_id "Isoform25465_85"; gene_id "Isoform25465_85.gene"; gene_name "Isoform25465_85";
chr10	Mandalorion	stop_codon	61572511	61572513	.	+	.	transcript_id "Isoform25465_85"; gene_id "Isoform25465_85.gene"; gene_name "Isoform25465_85";
chr10	Mandalorion	exon	61574178	61574430	.	+	.	transcript_id "Isoform25465_85"; gene_id "Isoform25465_85.gene"; gene_name "Isoform25465_85";
chr10	Mandalorion	transcript	61551096	61575040	.	+	.	transcript_id "Isoform25466_90"; gene_id "Isoform25466_90.gene"; gene_name "Isoform25466_90";
chr10	Mandalorion	exon	61551096	61551131	.	+	.	transcript_id "Isoform25466_90"; gene_id "Isoform25466_90.gene"; gene_name "Isoform25466_90";
chr10	Mandalorion	exon	61561635	61561833	.	+	.	transcript_id "Isoform25466_90"; gene_id "Isoform25466_90.gene"; gene_name "Isoform25466_90";
chr10	Mandalorion	start_codon	61561656	61561658	.	+	.	transcript_id "Isoform25466_90"; gene_id "Isoform25466_90.gene"; gene_name "Isoform25466_90";
chr10	Mandalorion	CDS	61561656	61561833	.	+	.	transcript_id "Isoform25466_90"; gene_id "Isoform25466_90.gene"; gene_name "Isoform25466_90";
chr10	Mandalorion	exon	61562144	61562259	.	+	.	transcript_id "Isoform25466_90"; gene_id "Isoform25466_90.gene"; gene_name "Isoform25466_90";
chr10	Mandalorion	CDS	61562144	61562259	.	+	.	transcript_id "Isoform25466_90"; gene_id "Isoform25466_90.gene"; gene_name "Isoform25466_90";
chr10	Mandalorion	exon	61563426	61563545	.	+	.	transcript_id "Isoform25466_90"; gene_id "Isoform25466_90.gene"; gene_name "Isoform25466_90";
chr10	Mandalorion	CDS	61563426	61563545	.	+	.	transcript_id "Isoform25466_90"; gene_id "Isoform25466_90.gene"; gene_name "Isoform25466_90";
chr10	Mandalorion	exon	61563908	61564000	.	+	.	transcript_id "Isoform25466_90"; gene_id "Isoform25466_90.gene"; gene_name "Isoform25466_90";
chr10	Mandalorion	CDS	61563908	61564000	.	+	.	transcript_id "Isoform25466_90"; gene_id "Isoform25466_90.gene"; gene_name "Isoform25466_90";
chr10	Mandalorion	exon	61568102	61568210	.	+	.	transcript_id "Isoform25466_90"; gene_id "Isoform25466_90.gene"; gene_name "Isoform25466_90";
chr10	Mandalorion	CDS	61568102	61568210	.	+	.	transcript_id "Isoform25466_90"; gene_id "Isoform25466_90.gene"; gene_name "Isoform25466_90";
chr10	Mandalorion	exon	61570056	61570208	.	+	.	transcript_id "Isoform25466_90"; gene_id "Isoform25466_90.gene"; gene_name "Isoform25466_90";
chr10	Mandalorion	CDS	61570056	61570208	.	+	.	transcript_id "Isoform25466_90"; gene_id "Isoform25466_90.gene"; gene_name "Isoform25466_90";
chr10	Mandalorion	exon	61571234	61571437	.	+	.	transcript_id "Isoform25466_90"; gene_id "Isoform25466_90.gene"; gene_name "Isoform25466_90";
chr10	Mandalorion	CDS	61571234	61571437	.	+	.	transcript_id "Isoform25466_90"; gene_id "Isoform25466_90.gene"; gene_name "Isoform25466_90";
chr10	Mandalorion	exon	61572362	61572537	.	+	.	transcript_id "Isoform25466_90"; gene_id "Isoform25466_90.gene"; gene_name "Isoform25466_90";
chr10	Mandalorion	CDS	61572362	61572510	.	+	.	transcript_id "Isoform25466_90"; gene_id "Isoform25466_90.gene"; gene_name "Isoform25466_90";
chr10	Mandalorion	stop_codon	61572511	61572513	.	+	.	transcript_id "Isoform25466_90"; gene_id "Isoform25466_90.gene"; gene_name "Isoform25466_90";
chr10	Mandalorion	exon	61574807	61575040	.	+	.	transcript_id "Isoform25466_90"; gene_id "Isoform25466_90.gene"; gene_name "Isoform25466_90";
chr10	Mandalorion	transcript	61551090	61575472	.	+	.	transcript_id "Isoform25467_23"; gene_id "Isoform25467_23.gene"; gene_name "Isoform25467_23";
chr10	Mandalorion	exon	61551090	61551131	.	+	.	transcript_id "Isoform25467_23"; gene_id "Isoform25467_23.gene"; gene_name "Isoform25467_23";
chr10	Mandalorion	exon	61561635	61561833	.	+	.	transcript_id "Isoform25467_23"; gene_id "Isoform25467_23.gene"; gene_name "Isoform25467_23";
chr10	Mandalorion	start_codon	61561656	61561658	.	+	.	transcript_id "Isoform25467_23"; gene_id "Isoform25467_23.gene"; gene_name "Isoform25467_23";
chr10	Mandalorion	CDS	61561656	61561833	.	+	.	transcript_id "Isoform25467_23"; gene_id "Isoform25467_23.gene"; gene_name "Isoform25467_23";
chr10	Mandalorion	exon	61562144	61562259	.	+	.	transcript_id "Isoform25467_23"; gene_id "Isoform25467_23.gene"; gene_name "Isoform25467_23";
chr10	Mandalorion	CDS	61562144	61562259	.	+	.	transcript_id "Isoform25467_23"; gene_id "Isoform25467_23.gene"; gene_name "Isoform25467_23";
chr10	Mandalorion	exon	61563426	61563545	.	+	.	transcript_id "Isoform25467_23"; gene_id "Isoform25467_23.gene"; gene_name "Isoform25467_23";
chr10	Mandalorion	CDS	61563426	61563545	.	+	.	transcript_id "Isoform25467_23"; gene_id "Isoform25467_23.gene"; gene_name "Isoform25467_23";
chr10	Mandalorion	exon	61563908	61564000	.	+	.	transcript_id "Isoform25467_23"; gene_id "Isoform25467_23.gene"; gene_name "Isoform25467_23";
chr10	Mandalorion	CDS	61563908	61564000	.	+	.	transcript_id "Isoform25467_23"; gene_id "Isoform25467_23.gene"; gene_name "Isoform25467_23";
chr10	Mandalorion	exon	61568102	61568210	.	+	.	transcript_id "Isoform25467_23"; gene_id "Isoform25467_23.gene"; gene_name "Isoform25467_23";
chr10	Mandalorion	CDS	61568102	61568210	.	+	.	transcript_id "Isoform25467_23"; gene_id "Isoform25467_23.gene"; gene_name "Isoform25467_23";
chr10	Mandalorion	exon	61570056	61570208	.	+	.	transcript_id "Isoform25467_23"; gene_id "Isoform25467_23.gene"; gene_name "Isoform25467_23";
chr10	Mandalorion	CDS	61570056	61570208	.	+	.	transcript_id "Isoform25467_23"; gene_id "Isoform25467_23.gene"; gene_name "Isoform25467_23";
chr10	Mandalorion	exon	61571234	61571437	.	+	.	transcript_id "Isoform25467_23"; gene_id "Isoform25467_23.gene"; gene_name "Isoform25467_23";
chr10	Mandalorion	CDS	61571234	61571437	.	+	.	transcript_id "Isoform25467_23"; gene_id "Isoform25467_23.gene"; gene_name "Isoform25467_23";
chr10	Mandalorion	exon	61572362	61572537	.	+	.	transcript_id "Isoform25467_23"; gene_id "Isoform25467_23.gene"; gene_name "Isoform25467_23";
chr10	Mandalorion	CDS	61572362	61572510	.	+	.	transcript_id "Isoform25467_23"; gene_id "Isoform25467_23.gene"; gene_name "Isoform25467_23";
chr10	Mandalorion	stop_codon	61572511	61572513	.	+	.	transcript_id "Isoform25467_23"; gene_id "Isoform25467_23.gene"; gene_name "Isoform25467_23";
chr10	Mandalorion	exon	61574807	61575472	.	+	.	transcript_id "Isoform25467_23"; gene_id "Isoform25467_23.gene"; gene_name "Isoform25467_23";
chr10	Mandalorion	transcript	61674278	61814898	.	-	.	transcript_id "Isoform25488_9"; gene_id "Isoform25488_9.gene"; gene_name "Isoform25488_9";
chr10	Mandalorion	exon	61674278	61674487	.	-	.	transcript_id "Isoform25488_9"; gene_id "Isoform25488_9.gene"; gene_name "Isoform25488_9";
chr10	Mandalorion	stop_codon	61674485	61674487	.	-	.	transcript_id "Isoform25488_9"; gene_id "Isoform25488_9.gene"; gene_name "Isoform25488_9";
chr10	Mandalorion	exon	61675857	61675895	.	-	.	transcript_id "Isoform25488_9"; gene_id "Isoform25488_9.gene"; gene_name "Isoform25488_9";
chr10	Mandalorion	exon	61679347	61679433	.	-	.	transcript_id "Isoform25488_9"; gene_id "Isoform25488_9.gene"; gene_name "Isoform25488_9";
chr10	Mandalorion	exon	61684955	61684990	.	-	.	transcript_id "Isoform25488_9"; gene_id "Isoform25488_9.gene"; gene_name "Isoform25488_9";
chr10	Mandalorion	exon	61685936	61685989	.	-	.	transcript_id "Isoform25488_9"; gene_id "Isoform25488_9.gene"; gene_name "Isoform25488_9";
chr10	Mandalorion	exon	61686891	61686944	.	-	.	transcript_id "Isoform25488_9"; gene_id "Isoform25488_9.gene"; gene_name "Isoform25488_9";
chr10	Mandalorion	exon	61689136	61689171	.	-	.	transcript_id "Isoform25488_9"; gene_id "Isoform25488_9.gene"; gene_name "Isoform25488_9";
chr10	Mandalorion	exon	61692117	61692197	.	-	.	transcript_id "Isoform25488_9"; gene_id "Isoform25488_9.gene"; gene_name "Isoform25488_9";
chr10	Mandalorion	exon	61692561	61692587	.	-	.	transcript_id "Isoform25488_9"; gene_id "Isoform25488_9.gene"; gene_name "Isoform25488_9";
chr10	Mandalorion	exon	61693367	61693408	.	-	.	transcript_id "Isoform25488_9"; gene_id "Isoform25488_9.gene"; gene_name "Isoform25488_9";
chr10	Mandalorion	exon	61696219	61696263	.	-	.	transcript_id "Isoform25488_9"; gene_id "Isoform25488_9.gene"; gene_name "Isoform25488_9";
chr10	Mandalorion	exon	61697794	61697892	.	-	.	transcript_id "Isoform25488_9"; gene_id "Isoform25488_9.gene"; gene_name "Isoform25488_9";
chr10	Mandalorion	exon	61698407	61698550	.	-	.	transcript_id "Isoform25488_9"; gene_id "Isoform25488_9.gene"; gene_name "Isoform25488_9";
chr10	Mandalorion	exon	61698823	61698867	.	-	.	transcript_id "Isoform25488_9"; gene_id "Isoform25488_9.gene"; gene_name "Isoform25488_9";
chr10	Mandalorion	exon	61699720	61699782	.	-	.	transcript_id "Isoform25488_9"; gene_id "Isoform25488_9.gene"; gene_name "Isoform25488_9";
chr10	Mandalorion	exon	61702170	61702193	.	-	.	transcript_id "Isoform25488_9"; gene_id "Isoform25488_9.gene"; gene_name "Isoform25488_9";
chr10	Mandalorion	exon	61703231	61703299	.	-	.	transcript_id "Isoform25488_9"; gene_id "Isoform25488_9.gene"; gene_name "Isoform25488_9";
chr10	Mandalorion	exon	61703610	61703654	.	-	.	transcript_id "Isoform25488_9"; gene_id "Isoform25488_9.gene"; gene_name "Isoform25488_9";
chr10	Mandalorion	exon	61705303	61705356	.	-	.	transcript_id "Isoform25488_9"; gene_id "Isoform25488_9.gene"; gene_name "Isoform25488_9";
chr10	Mandalorion	exon	61705940	61706026	.	-	.	transcript_id "Isoform25488_9"; gene_id "Isoform25488_9.gene"; gene_name "Isoform25488_9";
chr10	Mandalorion	exon	61707069	61707113	.	-	.	transcript_id "Isoform25488_9"; gene_id "Isoform25488_9.gene"; gene_name "Isoform25488_9";
chr10	Mandalorion	exon	61709773	61709799	.	-	.	transcript_id "Isoform25488_9"; gene_id "Isoform25488_9.gene"; gene_name "Isoform25488_9";
chr10	Mandalorion	exon	61710517	61710549	.	-	.	transcript_id "Isoform25488_9"; gene_id "Isoform25488_9.gene"; gene_name "Isoform25488_9";
chr10	Mandalorion	exon	61712047	61712091	.	-	.	transcript_id "Isoform25488_9"; gene_id "Isoform25488_9.gene"; gene_name "Isoform25488_9";
chr10	Mandalorion	exon	61720455	61720490	.	-	.	transcript_id "Isoform25488_9"; gene_id "Isoform25488_9.gene"; gene_name "Isoform25488_9";
chr10	Mandalorion	exon	61721467	61721493	.	-	.	transcript_id "Isoform25488_9"; gene_id "Isoform25488_9.gene"; gene_name "Isoform25488_9";
chr10	Mandalorion	exon	61723028	61723135	.	-	.	transcript_id "Isoform25488_9"; gene_id "Isoform25488_9.gene"; gene_name "Isoform25488_9";
chr10	Mandalorion	exon	61726987	61727043	.	-	.	transcript_id "Isoform25488_9"; gene_id "Isoform25488_9.gene"; gene_name "Isoform25488_9";
chr10	Mandalorion	exon	61728735	61728761	.	-	.	transcript_id "Isoform25488_9"; gene_id "Isoform25488_9.gene"; gene_name "Isoform25488_9";
chr10	Mandalorion	exon	61729694	61729720	.	-	.	transcript_id "Isoform25488_9"; gene_id "Isoform25488_9.gene"; gene_name "Isoform25488_9";
chr10	Mandalorion	exon	61729813	61729839	.	-	.	transcript_id "Isoform25488_9"; gene_id "Isoform25488_9.gene"; gene_name "Isoform25488_9";
chr10	Mandalorion	exon	61731113	61731139	.	-	.	transcript_id "Isoform25488_9"; gene_id "Isoform25488_9.gene"; gene_name "Isoform25488_9";
chr10	Mandalorion	start_codon	61731113	61731115	.	-	.	transcript_id "Isoform25488_9"; gene_id "Isoform25488_9.gene"; gene_name "Isoform25488_9";
chr10	Mandalorion	exon	61732125	61732151	.	-	.	transcript_id "Isoform25488_9"; gene_id "Isoform25488_9.gene"; gene_name "Isoform25488_9";
chr10	Mandalorion	exon	61732918	61732953	.	-	.	transcript_id "Isoform25488_9"; gene_id "Isoform25488_9.gene"; gene_name "Isoform25488_9";
chr10	Mandalorion	exon	61738869	61738919	.	-	.	transcript_id "Isoform25488_9"; gene_id "Isoform25488_9.gene"; gene_name "Isoform25488_9";
chr10	Mandalorion	exon	61747486	61747512	.	-	.	transcript_id "Isoform25488_9"; gene_id "Isoform25488_9.gene"; gene_name "Isoform25488_9";
chr10	Mandalorion	exon	61797068	61797137	.	-	.	transcript_id "Isoform25488_9"; gene_id "Isoform25488_9.gene"; gene_name "Isoform25488_9";
chr10	Mandalorion	exon	61814128	61814898	.	-	.	transcript_id "Isoform25488_9"; gene_id "Isoform25488_9.gene"; gene_name "Isoform25488_9";
chr10	Mandalorion	transcript	61674278	61814890	.	-	.	transcript_id "Isoform25490_5"; gene_id "Isoform25490_5.gene"; gene_name "Isoform25490_5";
chr10	Mandalorion	exon	61674278	61674487	.	-	.	transcript_id "Isoform25490_5"; gene_id "Isoform25490_5.gene"; gene_name "Isoform25490_5";
chr10	Mandalorion	stop_codon	61674485	61674487	.	-	.	transcript_id "Isoform25490_5"; gene_id "Isoform25490_5.gene"; gene_name "Isoform25490_5";
chr10	Mandalorion	exon	61675857	61675895	.	-	.	transcript_id "Isoform25490_5"; gene_id "Isoform25490_5.gene"; gene_name "Isoform25490_5";
chr10	Mandalorion	exon	61679347	61679433	.	-	.	transcript_id "Isoform25490_5"; gene_id "Isoform25490_5.gene"; gene_name "Isoform25490_5";
chr10	Mandalorion	exon	61684955	61684990	.	-	.	transcript_id "Isoform25490_5"; gene_id "Isoform25490_5.gene"; gene_name "Isoform25490_5";
chr10	Mandalorion	exon	61685936	61685989	.	-	.	transcript_id "Isoform25490_5"; gene_id "Isoform25490_5.gene"; gene_name "Isoform25490_5";
chr10	Mandalorion	exon	61686891	61686944	.	-	.	transcript_id "Isoform25490_5"; gene_id "Isoform25490_5.gene"; gene_name "Isoform25490_5";
chr10	Mandalorion	exon	61689136	61689171	.	-	.	transcript_id "Isoform25490_5"; gene_id "Isoform25490_5.gene"; gene_name "Isoform25490_5";
chr10	Mandalorion	exon	61692117	61692197	.	-	.	transcript_id "Isoform25490_5"; gene_id "Isoform25490_5.gene"; gene_name "Isoform25490_5";
chr10	Mandalorion	exon	61692561	61692587	.	-	.	transcript_id "Isoform25490_5"; gene_id "Isoform25490_5.gene"; gene_name "Isoform25490_5";
chr10	Mandalorion	exon	61693367	61693408	.	-	.	transcript_id "Isoform25490_5"; gene_id "Isoform25490_5.gene"; gene_name "Isoform25490_5";
chr10	Mandalorion	exon	61696219	61696263	.	-	.	transcript_id "Isoform25490_5"; gene_id "Isoform25490_5.gene"; gene_name "Isoform25490_5";
chr10	Mandalorion	exon	61697794	61697892	.	-	.	transcript_id "Isoform25490_5"; gene_id "Isoform25490_5.gene"; gene_name "Isoform25490_5";
chr10	Mandalorion	exon	61698407	61698550	.	-	.	transcript_id "Isoform25490_5"; gene_id "Isoform25490_5.gene"; gene_name "Isoform25490_5";
chr10	Mandalorion	exon	61698823	61698867	.	-	.	transcript_id "Isoform25490_5"; gene_id "Isoform25490_5.gene"; gene_name "Isoform25490_5";
chr10	Mandalorion	exon	61699720	61699782	.	-	.	transcript_id "Isoform25490_5"; gene_id "Isoform25490_5.gene"; gene_name "Isoform25490_5";
chr10	Mandalorion	exon	61702170	61702193	.	-	.	transcript_id "Isoform25490_5"; gene_id "Isoform25490_5.gene"; gene_name "Isoform25490_5";
chr10	Mandalorion	exon	61703231	61703299	.	-	.	transcript_id "Isoform25490_5"; gene_id "Isoform25490_5.gene"; gene_name "Isoform25490_5";
chr10	Mandalorion	exon	61703610	61703654	.	-	.	transcript_id "Isoform25490_5"; gene_id "Isoform25490_5.gene"; gene_name "Isoform25490_5";
chr10	Mandalorion	exon	61705303	61705356	.	-	.	transcript_id "Isoform25490_5"; gene_id "Isoform25490_5.gene"; gene_name "Isoform25490_5";
chr10	Mandalorion	exon	61705940	61706026	.	-	.	transcript_id "Isoform25490_5"; gene_id "Isoform25490_5.gene"; gene_name "Isoform25490_5";
chr10	Mandalorion	exon	61707069	61707113	.	-	.	transcript_id "Isoform25490_5"; gene_id "Isoform25490_5.gene"; gene_name "Isoform25490_5";
chr10	Mandalorion	exon	61709773	61709799	.	-	.	transcript_id "Isoform25490_5"; gene_id "Isoform25490_5.gene"; gene_name "Isoform25490_5";
chr10	Mandalorion	exon	61710517	61710549	.	-	.	transcript_id "Isoform25490_5"; gene_id "Isoform25490_5.gene"; gene_name "Isoform25490_5";
chr10	Mandalorion	exon	61712047	61712091	.	-	.	transcript_id "Isoform25490_5"; gene_id "Isoform25490_5.gene"; gene_name "Isoform25490_5";
chr10	Mandalorion	exon	61720455	61720490	.	-	.	transcript_id "Isoform25490_5"; gene_id "Isoform25490_5.gene"; gene_name "Isoform25490_5";
chr10	Mandalorion	exon	61721467	61721493	.	-	.	transcript_id "Isoform25490_5"; gene_id "Isoform25490_5.gene"; gene_name "Isoform25490_5";
chr10	Mandalorion	exon	61723028	61723135	.	-	.	transcript_id "Isoform25490_5"; gene_id "Isoform25490_5.gene"; gene_name "Isoform25490_5";
chr10	Mandalorion	exon	61728735	61728761	.	-	.	transcript_id "Isoform25490_5"; gene_id "Isoform25490_5.gene"; gene_name "Isoform25490_5";
chr10	Mandalorion	exon	61729694	61729720	.	-	.	transcript_id "Isoform25490_5"; gene_id "Isoform25490_5.gene"; gene_name "Isoform25490_5";
chr10	Mandalorion	exon	61729813	61729839	.	-	.	transcript_id "Isoform25490_5"; gene_id "Isoform25490_5.gene"; gene_name "Isoform25490_5";
chr10	Mandalorion	exon	61731113	61731139	.	-	.	transcript_id "Isoform25490_5"; gene_id "Isoform25490_5.gene"; gene_name "Isoform25490_5";
chr10	Mandalorion	start_codon	61731113	61731115	.	-	.	transcript_id "Isoform25490_5"; gene_id "Isoform25490_5.gene"; gene_name "Isoform25490_5";
chr10	Mandalorion	exon	61732125	61732151	.	-	.	transcript_id "Isoform25490_5"; gene_id "Isoform25490_5.gene"; gene_name "Isoform25490_5";
chr10	Mandalorion	exon	61732918	61732953	.	-	.	transcript_id "Isoform25490_5"; gene_id "Isoform25490_5.gene"; gene_name "Isoform25490_5";
chr10	Mandalorion	exon	61738869	61738919	.	-	.	transcript_id "Isoform25490_5"; gene_id "Isoform25490_5.gene"; gene_name "Isoform25490_5";
chr10	Mandalorion	exon	61744461	61744496	.	-	.	transcript_id "Isoform25490_5"; gene_id "Isoform25490_5.gene"; gene_name "Isoform25490_5";
chr10	Mandalorion	exon	61747486	61747512	.	-	.	transcript_id "Isoform25490_5"; gene_id "Isoform25490_5.gene"; gene_name "Isoform25490_5";
chr10	Mandalorion	exon	61797068	61797137	.	-	.	transcript_id "Isoform25490_5"; gene_id "Isoform25490_5.gene"; gene_name "Isoform25490_5";
chr10	Mandalorion	exon	61814128	61814890	.	-	.	transcript_id "Isoform25490_5"; gene_id "Isoform25490_5.gene"; gene_name "Isoform25490_5";
chr10	Mandalorion	transcript	61674018	61814898	.	-	.	transcript_id "Isoform25492_3"; gene_id "Isoform25492_3.gene"; gene_name "Isoform25492_3";
chr10	Mandalorion	exon	61674018	61674487	.	-	.	transcript_id "Isoform25492_3"; gene_id "Isoform25492_3.gene"; gene_name "Isoform25492_3";
chr10	Mandalorion	stop_codon	61674485	61674487	.	-	.	transcript_id "Isoform25492_3"; gene_id "Isoform25492_3.gene"; gene_name "Isoform25492_3";
chr10	Mandalorion	exon	61675857	61675895	.	-	.	transcript_id "Isoform25492_3"; gene_id "Isoform25492_3.gene"; gene_name "Isoform25492_3";
chr10	Mandalorion	exon	61679347	61679433	.	-	.	transcript_id "Isoform25492_3"; gene_id "Isoform25492_3.gene"; gene_name "Isoform25492_3";
chr10	Mandalorion	exon	61684955	61684990	.	-	.	transcript_id "Isoform25492_3"; gene_id "Isoform25492_3.gene"; gene_name "Isoform25492_3";
chr10	Mandalorion	exon	61685936	61685989	.	-	.	transcript_id "Isoform25492_3"; gene_id "Isoform25492_3.gene"; gene_name "Isoform25492_3";
chr10	Mandalorion	exon	61686891	61686944	.	-	.	transcript_id "Isoform25492_3"; gene_id "Isoform25492_3.gene"; gene_name "Isoform25492_3";
chr10	Mandalorion	exon	61689136	61689171	.	-	.	transcript_id "Isoform25492_3"; gene_id "Isoform25492_3.gene"; gene_name "Isoform25492_3";
chr10	Mandalorion	exon	61692117	61692197	.	-	.	transcript_id "Isoform25492_3"; gene_id "Isoform25492_3.gene"; gene_name "Isoform25492_3";
chr10	Mandalorion	exon	61692561	61692587	.	-	.	transcript_id "Isoform25492_3"; gene_id "Isoform25492_3.gene"; gene_name "Isoform25492_3";
chr10	Mandalorion	exon	61693367	61693408	.	-	.	transcript_id "Isoform25492_3"; gene_id "Isoform25492_3.gene"; gene_name "Isoform25492_3";
chr10	Mandalorion	exon	61696219	61696263	.	-	.	transcript_id "Isoform25492_3"; gene_id "Isoform25492_3.gene"; gene_name "Isoform25492_3";
chr10	Mandalorion	exon	61698407	61698550	.	-	.	transcript_id "Isoform25492_3"; gene_id "Isoform25492_3.gene"; gene_name "Isoform25492_3";
chr10	Mandalorion	exon	61698823	61698867	.	-	.	transcript_id "Isoform25492_3"; gene_id "Isoform25492_3.gene"; gene_name "Isoform25492_3";
chr10	Mandalorion	exon	61699720	61699782	.	-	.	transcript_id "Isoform25492_3"; gene_id "Isoform25492_3.gene"; gene_name "Isoform25492_3";
chr10	Mandalorion	exon	61702170	61702193	.	-	.	transcript_id "Isoform25492_3"; gene_id "Isoform25492_3.gene"; gene_name "Isoform25492_3";
chr10	Mandalorion	exon	61703231	61703299	.	-	.	transcript_id "Isoform25492_3"; gene_id "Isoform25492_3.gene"; gene_name "Isoform25492_3";
chr10	Mandalorion	exon	61703610	61703654	.	-	.	transcript_id "Isoform25492_3"; gene_id "Isoform25492_3.gene"; gene_name "Isoform25492_3";
chr10	Mandalorion	exon	61705303	61705356	.	-	.	transcript_id "Isoform25492_3"; gene_id "Isoform25492_3.gene"; gene_name "Isoform25492_3";
chr10	Mandalorion	exon	61705940	61706026	.	-	.	transcript_id "Isoform25492_3"; gene_id "Isoform25492_3.gene"; gene_name "Isoform25492_3";
chr10	Mandalorion	exon	61707069	61707113	.	-	.	transcript_id "Isoform25492_3"; gene_id "Isoform25492_3.gene"; gene_name "Isoform25492_3";
chr10	Mandalorion	exon	61709773	61709799	.	-	.	transcript_id "Isoform25492_3"; gene_id "Isoform25492_3.gene"; gene_name "Isoform25492_3";
chr10	Mandalorion	exon	61710517	61710549	.	-	.	transcript_id "Isoform25492_3"; gene_id "Isoform25492_3.gene"; gene_name "Isoform25492_3";
chr10	Mandalorion	exon	61712047	61712091	.	-	.	transcript_id "Isoform25492_3"; gene_id "Isoform25492_3.gene"; gene_name "Isoform25492_3";
chr10	Mandalorion	exon	61720455	61720490	.	-	.	transcript_id "Isoform25492_3"; gene_id "Isoform25492_3.gene"; gene_name "Isoform25492_3";
chr10	Mandalorion	exon	61721467	61721493	.	-	.	transcript_id "Isoform25492_3"; gene_id "Isoform25492_3.gene"; gene_name "Isoform25492_3";
chr10	Mandalorion	exon	61723028	61723135	.	-	.	transcript_id "Isoform25492_3"; gene_id "Isoform25492_3.gene"; gene_name "Isoform25492_3";
chr10	Mandalorion	exon	61726987	61727043	.	-	.	transcript_id "Isoform25492_3"; gene_id "Isoform25492_3.gene"; gene_name "Isoform25492_3";
chr10	Mandalorion	exon	61728735	61728761	.	-	.	transcript_id "Isoform25492_3"; gene_id "Isoform25492_3.gene"; gene_name "Isoform25492_3";
chr10	Mandalorion	exon	61729694	61729720	.	-	.	transcript_id "Isoform25492_3"; gene_id "Isoform25492_3.gene"; gene_name "Isoform25492_3";
chr10	Mandalorion	exon	61729813	61729839	.	-	.	transcript_id "Isoform25492_3"; gene_id "Isoform25492_3.gene"; gene_name "Isoform25492_3";
chr10	Mandalorion	exon	61731113	61731139	.	-	.	transcript_id "Isoform25492_3"; gene_id "Isoform25492_3.gene"; gene_name "Isoform25492_3";
chr10	Mandalorion	start_codon	61731113	61731115	.	-	.	transcript_id "Isoform25492_3"; gene_id "Isoform25492_3.gene"; gene_name "Isoform25492_3";
chr10	Mandalorion	exon	61732125	61732151	.	-	.	transcript_id "Isoform25492_3"; gene_id "Isoform25492_3.gene"; gene_name "Isoform25492_3";
chr10	Mandalorion	exon	61732918	61732953	.	-	.	transcript_id "Isoform25492_3"; gene_id "Isoform25492_3.gene"; gene_name "Isoform25492_3";
chr10	Mandalorion	exon	61738869	61738919	.	-	.	transcript_id "Isoform25492_3"; gene_id "Isoform25492_3.gene"; gene_name "Isoform25492_3";
chr10	Mandalorion	exon	61741033	61741059	.	-	.	transcript_id "Isoform25492_3"; gene_id "Isoform25492_3.gene"; gene_name "Isoform25492_3";
chr10	Mandalorion	exon	61744461	61744496	.	-	.	transcript_id "Isoform25492_3"; gene_id "Isoform25492_3.gene"; gene_name "Isoform25492_3";
chr10	Mandalorion	exon	61747486	61747512	.	-	.	transcript_id "Isoform25492_3"; gene_id "Isoform25492_3.gene"; gene_name "Isoform25492_3";
chr10	Mandalorion	exon	61797068	61797137	.	-	.	transcript_id "Isoform25492_3"; gene_id "Isoform25492_3.gene"; gene_name "Isoform25492_3";
chr10	Mandalorion	exon	61814128	61814898	.	-	.	transcript_id "Isoform25492_3"; gene_id "Isoform25492_3.gene"; gene_name "Isoform25492_3";
chr10	Mandalorion	transcript	61674278	61814862	.	-	.	transcript_id "Isoform25494_9"; gene_id "Isoform25494_9.gene"; gene_name "Isoform25494_9";
chr10	Mandalorion	exon	61674278	61674487	.	-	.	transcript_id "Isoform25494_9"; gene_id "Isoform25494_9.gene"; gene_name "Isoform25494_9";
chr10	Mandalorion	stop_codon	61674485	61674487	.	-	.	transcript_id "Isoform25494_9"; gene_id "Isoform25494_9.gene"; gene_name "Isoform25494_9";
chr10	Mandalorion	exon	61675857	61675895	.	-	.	transcript_id "Isoform25494_9"; gene_id "Isoform25494_9.gene"; gene_name "Isoform25494_9";
chr10	Mandalorion	exon	61679347	61679433	.	-	.	transcript_id "Isoform25494_9"; gene_id "Isoform25494_9.gene"; gene_name "Isoform25494_9";
chr10	Mandalorion	exon	61684955	61684990	.	-	.	transcript_id "Isoform25494_9"; gene_id "Isoform25494_9.gene"; gene_name "Isoform25494_9";
chr10	Mandalorion	exon	61685936	61685989	.	-	.	transcript_id "Isoform25494_9"; gene_id "Isoform25494_9.gene"; gene_name "Isoform25494_9";
chr10	Mandalorion	exon	61686891	61686944	.	-	.	transcript_id "Isoform25494_9"; gene_id "Isoform25494_9.gene"; gene_name "Isoform25494_9";
chr10	Mandalorion	exon	61689136	61689171	.	-	.	transcript_id "Isoform25494_9"; gene_id "Isoform25494_9.gene"; gene_name "Isoform25494_9";
chr10	Mandalorion	exon	61692117	61692197	.	-	.	transcript_id "Isoform25494_9"; gene_id "Isoform25494_9.gene"; gene_name "Isoform25494_9";
chr10	Mandalorion	exon	61692561	61692587	.	-	.	transcript_id "Isoform25494_9"; gene_id "Isoform25494_9.gene"; gene_name "Isoform25494_9";
chr10	Mandalorion	exon	61693367	61693408	.	-	.	transcript_id "Isoform25494_9"; gene_id "Isoform25494_9.gene"; gene_name "Isoform25494_9";
chr10	Mandalorion	exon	61696219	61696263	.	-	.	transcript_id "Isoform25494_9"; gene_id "Isoform25494_9.gene"; gene_name "Isoform25494_9";
chr10	Mandalorion	exon	61698407	61698550	.	-	.	transcript_id "Isoform25494_9"; gene_id "Isoform25494_9.gene"; gene_name "Isoform25494_9";
chr10	Mandalorion	exon	61698823	61698867	.	-	.	transcript_id "Isoform25494_9"; gene_id "Isoform25494_9.gene"; gene_name "Isoform25494_9";
chr10	Mandalorion	exon	61699720	61699782	.	-	.	transcript_id "Isoform25494_9"; gene_id "Isoform25494_9.gene"; gene_name "Isoform25494_9";
chr10	Mandalorion	exon	61702170	61702193	.	-	.	transcript_id "Isoform25494_9"; gene_id "Isoform25494_9.gene"; gene_name "Isoform25494_9";
chr10	Mandalorion	exon	61703231	61703299	.	-	.	transcript_id "Isoform25494_9"; gene_id "Isoform25494_9.gene"; gene_name "Isoform25494_9";
chr10	Mandalorion	exon	61703610	61703654	.	-	.	transcript_id "Isoform25494_9"; gene_id "Isoform25494_9.gene"; gene_name "Isoform25494_9";
chr10	Mandalorion	exon	61705303	61705356	.	-	.	transcript_id "Isoform25494_9"; gene_id "Isoform25494_9.gene"; gene_name "Isoform25494_9";
chr10	Mandalorion	exon	61705940	61706026	.	-	.	transcript_id "Isoform25494_9"; gene_id "Isoform25494_9.gene"; gene_name "Isoform25494_9";
chr10	Mandalorion	exon	61707069	61707113	.	-	.	transcript_id "Isoform25494_9"; gene_id "Isoform25494_9.gene"; gene_name "Isoform25494_9";
chr10	Mandalorion	exon	61709773	61709799	.	-	.	transcript_id "Isoform25494_9"; gene_id "Isoform25494_9.gene"; gene_name "Isoform25494_9";
chr10	Mandalorion	exon	61710517	61710549	.	-	.	transcript_id "Isoform25494_9"; gene_id "Isoform25494_9.gene"; gene_name "Isoform25494_9";
chr10	Mandalorion	exon	61712047	61712091	.	-	.	transcript_id "Isoform25494_9"; gene_id "Isoform25494_9.gene"; gene_name "Isoform25494_9";
chr10	Mandalorion	exon	61720455	61720490	.	-	.	transcript_id "Isoform25494_9"; gene_id "Isoform25494_9.gene"; gene_name "Isoform25494_9";
chr10	Mandalorion	exon	61721467	61721493	.	-	.	transcript_id "Isoform25494_9"; gene_id "Isoform25494_9.gene"; gene_name "Isoform25494_9";
chr10	Mandalorion	exon	61723028	61723135	.	-	.	transcript_id "Isoform25494_9"; gene_id "Isoform25494_9.gene"; gene_name "Isoform25494_9";
chr10	Mandalorion	exon	61726987	61727043	.	-	.	transcript_id "Isoform25494_9"; gene_id "Isoform25494_9.gene"; gene_name "Isoform25494_9";
chr10	Mandalorion	exon	61728735	61728761	.	-	.	transcript_id "Isoform25494_9"; gene_id "Isoform25494_9.gene"; gene_name "Isoform25494_9";
chr10	Mandalorion	exon	61729694	61729720	.	-	.	transcript_id "Isoform25494_9"; gene_id "Isoform25494_9.gene"; gene_name "Isoform25494_9";
chr10	Mandalorion	exon	61729813	61729839	.	-	.	transcript_id "Isoform25494_9"; gene_id "Isoform25494_9.gene"; gene_name "Isoform25494_9";
chr10	Mandalorion	exon	61731113	61731139	.	-	.	transcript_id "Isoform25494_9"; gene_id "Isoform25494_9.gene"; gene_name "Isoform25494_9";
chr10	Mandalorion	start_codon	61731113	61731115	.	-	.	transcript_id "Isoform25494_9"; gene_id "Isoform25494_9.gene"; gene_name "Isoform25494_9";
chr10	Mandalorion	exon	61732125	61732151	.	-	.	transcript_id "Isoform25494_9"; gene_id "Isoform25494_9.gene"; gene_name "Isoform25494_9";
chr10	Mandalorion	exon	61732918	61732953	.	-	.	transcript_id "Isoform25494_9"; gene_id "Isoform25494_9.gene"; gene_name "Isoform25494_9";
chr10	Mandalorion	exon	61738869	61738919	.	-	.	transcript_id "Isoform25494_9"; gene_id "Isoform25494_9.gene"; gene_name "Isoform25494_9";
chr10	Mandalorion	exon	61744461	61744496	.	-	.	transcript_id "Isoform25494_9"; gene_id "Isoform25494_9.gene"; gene_name "Isoform25494_9";
chr10	Mandalorion	exon	61747486	61747512	.	-	.	transcript_id "Isoform25494_9"; gene_id "Isoform25494_9.gene"; gene_name "Isoform25494_9";
chr10	Mandalorion	exon	61797068	61797137	.	-	.	transcript_id "Isoform25494_9"; gene_id "Isoform25494_9.gene"; gene_name "Isoform25494_9";
chr10	Mandalorion	exon	61814128	61814862	.	-	.	transcript_id "Isoform25494_9"; gene_id "Isoform25494_9.gene"; gene_name "Isoform25494_9";
chr10	Mandalorion	transcript	61674278	61814862	.	-	.	transcript_id "Isoform25495_3"; gene_id "Isoform25495_3.gene"; gene_name "Isoform25495_3";
chr10	Mandalorion	exon	61674278	61674487	.	-	.	transcript_id "Isoform25495_3"; gene_id "Isoform25495_3.gene"; gene_name "Isoform25495_3";
chr10	Mandalorion	stop_codon	61674485	61674487	.	-	.	transcript_id "Isoform25495_3"; gene_id "Isoform25495_3.gene"; gene_name "Isoform25495_3";
chr10	Mandalorion	exon	61675857	61675895	.	-	.	transcript_id "Isoform25495_3"; gene_id "Isoform25495_3.gene"; gene_name "Isoform25495_3";
chr10	Mandalorion	exon	61679347	61679433	.	-	.	transcript_id "Isoform25495_3"; gene_id "Isoform25495_3.gene"; gene_name "Isoform25495_3";
chr10	Mandalorion	exon	61684955	61684990	.	-	.	transcript_id "Isoform25495_3"; gene_id "Isoform25495_3.gene"; gene_name "Isoform25495_3";
chr10	Mandalorion	exon	61685936	61685989	.	-	.	transcript_id "Isoform25495_3"; gene_id "Isoform25495_3.gene"; gene_name "Isoform25495_3";
chr10	Mandalorion	exon	61686891	61686944	.	-	.	transcript_id "Isoform25495_3"; gene_id "Isoform25495_3.gene"; gene_name "Isoform25495_3";
chr10	Mandalorion	exon	61689136	61689171	.	-	.	transcript_id "Isoform25495_3"; gene_id "Isoform25495_3.gene"; gene_name "Isoform25495_3";
chr10	Mandalorion	exon	61692117	61692197	.	-	.	transcript_id "Isoform25495_3"; gene_id "Isoform25495_3.gene"; gene_name "Isoform25495_3";
chr10	Mandalorion	exon	61692561	61692587	.	-	.	transcript_id "Isoform25495_3"; gene_id "Isoform25495_3.gene"; gene_name "Isoform25495_3";
chr10	Mandalorion	exon	61693367	61693408	.	-	.	transcript_id "Isoform25495_3"; gene_id "Isoform25495_3.gene"; gene_name "Isoform25495_3";
chr10	Mandalorion	exon	61696219	61696263	.	-	.	transcript_id "Isoform25495_3"; gene_id "Isoform25495_3.gene"; gene_name "Isoform25495_3";
chr10	Mandalorion	exon	61698407	61698550	.	-	.	transcript_id "Isoform25495_3"; gene_id "Isoform25495_3.gene"; gene_name "Isoform25495_3";
chr10	Mandalorion	exon	61698823	61698867	.	-	.	transcript_id "Isoform25495_3"; gene_id "Isoform25495_3.gene"; gene_name "Isoform25495_3";
chr10	Mandalorion	exon	61699720	61699782	.	-	.	transcript_id "Isoform25495_3"; gene_id "Isoform25495_3.gene"; gene_name "Isoform25495_3";
chr10	Mandalorion	exon	61702170	61702193	.	-	.	transcript_id "Isoform25495_3"; gene_id "Isoform25495_3.gene"; gene_name "Isoform25495_3";
chr10	Mandalorion	exon	61703231	61703299	.	-	.	transcript_id "Isoform25495_3"; gene_id "Isoform25495_3.gene"; gene_name "Isoform25495_3";
chr10	Mandalorion	exon	61703610	61703654	.	-	.	transcript_id "Isoform25495_3"; gene_id "Isoform25495_3.gene"; gene_name "Isoform25495_3";
chr10	Mandalorion	exon	61705303	61705356	.	-	.	transcript_id "Isoform25495_3"; gene_id "Isoform25495_3.gene"; gene_name "Isoform25495_3";
chr10	Mandalorion	exon	61705940	61706026	.	-	.	transcript_id "Isoform25495_3"; gene_id "Isoform25495_3.gene"; gene_name "Isoform25495_3";
chr10	Mandalorion	exon	61707069	61707113	.	-	.	transcript_id "Isoform25495_3"; gene_id "Isoform25495_3.gene"; gene_name "Isoform25495_3";
chr10	Mandalorion	exon	61709773	61709799	.	-	.	transcript_id "Isoform25495_3"; gene_id "Isoform25495_3.gene"; gene_name "Isoform25495_3";
chr10	Mandalorion	exon	61710517	61710549	.	-	.	transcript_id "Isoform25495_3"; gene_id "Isoform25495_3.gene"; gene_name "Isoform25495_3";
chr10	Mandalorion	exon	61712047	61712091	.	-	.	transcript_id "Isoform25495_3"; gene_id "Isoform25495_3.gene"; gene_name "Isoform25495_3";
chr10	Mandalorion	exon	61720455	61720490	.	-	.	transcript_id "Isoform25495_3"; gene_id "Isoform25495_3.gene"; gene_name "Isoform25495_3";
chr10	Mandalorion	exon	61721467	61721493	.	-	.	transcript_id "Isoform25495_3"; gene_id "Isoform25495_3.gene"; gene_name "Isoform25495_3";
chr10	Mandalorion	exon	61723028	61723135	.	-	.	transcript_id "Isoform25495_3"; gene_id "Isoform25495_3.gene"; gene_name "Isoform25495_3";
chr10	Mandalorion	exon	61728735	61728761	.	-	.	transcript_id "Isoform25495_3"; gene_id "Isoform25495_3.gene"; gene_name "Isoform25495_3";
chr10	Mandalorion	exon	61729694	61729720	.	-	.	transcript_id "Isoform25495_3"; gene_id "Isoform25495_3.gene"; gene_name "Isoform25495_3";
chr10	Mandalorion	exon	61729813	61729839	.	-	.	transcript_id "Isoform25495_3"; gene_id "Isoform25495_3.gene"; gene_name "Isoform25495_3";
chr10	Mandalorion	exon	61731113	61731139	.	-	.	transcript_id "Isoform25495_3"; gene_id "Isoform25495_3.gene"; gene_name "Isoform25495_3";
chr10	Mandalorion	start_codon	61731113	61731115	.	-	.	transcript_id "Isoform25495_3"; gene_id "Isoform25495_3.gene"; gene_name "Isoform25495_3";
chr10	Mandalorion	exon	61732125	61732151	.	-	.	transcript_id "Isoform25495_3"; gene_id "Isoform25495_3.gene"; gene_name "Isoform25495_3";
chr10	Mandalorion	exon	61732918	61732953	.	-	.	transcript_id "Isoform25495_3"; gene_id "Isoform25495_3.gene"; gene_name "Isoform25495_3";
chr10	Mandalorion	exon	61738869	61738919	.	-	.	transcript_id "Isoform25495_3"; gene_id "Isoform25495_3.gene"; gene_name "Isoform25495_3";
chr10	Mandalorion	exon	61741033	61741059	.	-	.	transcript_id "Isoform25495_3"; gene_id "Isoform25495_3.gene"; gene_name "Isoform25495_3";
chr10	Mandalorion	exon	61744461	61744496	.	-	.	transcript_id "Isoform25495_3"; gene_id "Isoform25495_3.gene"; gene_name "Isoform25495_3";
chr10	Mandalorion	exon	61747486	61747512	.	-	.	transcript_id "Isoform25495_3"; gene_id "Isoform25495_3.gene"; gene_name "Isoform25495_3";
chr10	Mandalorion	exon	61797068	61797137	.	-	.	transcript_id "Isoform25495_3"; gene_id "Isoform25495_3.gene"; gene_name "Isoform25495_3";
chr10	Mandalorion	exon	61814128	61814862	.	-	.	transcript_id "Isoform25495_3"; gene_id "Isoform25495_3.gene"; gene_name "Isoform25495_3";
chr10	Mandalorion	transcript	61674015	61814878	.	-	.	transcript_id "Isoform25496_4"; gene_id "Isoform25496_4.gene"; gene_name "Isoform25496_4";
chr10	Mandalorion	exon	61674015	61674487	.	-	.	transcript_id "Isoform25496_4"; gene_id "Isoform25496_4.gene"; gene_name "Isoform25496_4";
chr10	Mandalorion	stop_codon	61674485	61674487	.	-	.	transcript_id "Isoform25496_4"; gene_id "Isoform25496_4.gene"; gene_name "Isoform25496_4";
chr10	Mandalorion	exon	61675857	61675895	.	-	.	transcript_id "Isoform25496_4"; gene_id "Isoform25496_4.gene"; gene_name "Isoform25496_4";
chr10	Mandalorion	exon	61679347	61679433	.	-	.	transcript_id "Isoform25496_4"; gene_id "Isoform25496_4.gene"; gene_name "Isoform25496_4";
chr10	Mandalorion	exon	61684955	61684990	.	-	.	transcript_id "Isoform25496_4"; gene_id "Isoform25496_4.gene"; gene_name "Isoform25496_4";
chr10	Mandalorion	exon	61685936	61685989	.	-	.	transcript_id "Isoform25496_4"; gene_id "Isoform25496_4.gene"; gene_name "Isoform25496_4";
chr10	Mandalorion	exon	61686891	61686944	.	-	.	transcript_id "Isoform25496_4"; gene_id "Isoform25496_4.gene"; gene_name "Isoform25496_4";
chr10	Mandalorion	exon	61689136	61689171	.	-	.	transcript_id "Isoform25496_4"; gene_id "Isoform25496_4.gene"; gene_name "Isoform25496_4";
chr10	Mandalorion	exon	61692117	61692197	.	-	.	transcript_id "Isoform25496_4"; gene_id "Isoform25496_4.gene"; gene_name "Isoform25496_4";
chr10	Mandalorion	exon	61692561	61692587	.	-	.	transcript_id "Isoform25496_4"; gene_id "Isoform25496_4.gene"; gene_name "Isoform25496_4";
chr10	Mandalorion	exon	61693367	61693408	.	-	.	transcript_id "Isoform25496_4"; gene_id "Isoform25496_4.gene"; gene_name "Isoform25496_4";
chr10	Mandalorion	exon	61696219	61696263	.	-	.	transcript_id "Isoform25496_4"; gene_id "Isoform25496_4.gene"; gene_name "Isoform25496_4";
chr10	Mandalorion	exon	61698407	61698550	.	-	.	transcript_id "Isoform25496_4"; gene_id "Isoform25496_4.gene"; gene_name "Isoform25496_4";
chr10	Mandalorion	exon	61698823	61698867	.	-	.	transcript_id "Isoform25496_4"; gene_id "Isoform25496_4.gene"; gene_name "Isoform25496_4";
chr10	Mandalorion	exon	61699720	61699782	.	-	.	transcript_id "Isoform25496_4"; gene_id "Isoform25496_4.gene"; gene_name "Isoform25496_4";
chr10	Mandalorion	exon	61702170	61702193	.	-	.	transcript_id "Isoform25496_4"; gene_id "Isoform25496_4.gene"; gene_name "Isoform25496_4";
chr10	Mandalorion	exon	61703231	61703299	.	-	.	transcript_id "Isoform25496_4"; gene_id "Isoform25496_4.gene"; gene_name "Isoform25496_4";
chr10	Mandalorion	exon	61703610	61703654	.	-	.	transcript_id "Isoform25496_4"; gene_id "Isoform25496_4.gene"; gene_name "Isoform25496_4";
chr10	Mandalorion	exon	61705303	61705356	.	-	.	transcript_id "Isoform25496_4"; gene_id "Isoform25496_4.gene"; gene_name "Isoform25496_4";
chr10	Mandalorion	exon	61705940	61706026	.	-	.	transcript_id "Isoform25496_4"; gene_id "Isoform25496_4.gene"; gene_name "Isoform25496_4";
chr10	Mandalorion	exon	61707069	61707113	.	-	.	transcript_id "Isoform25496_4"; gene_id "Isoform25496_4.gene"; gene_name "Isoform25496_4";
chr10	Mandalorion	exon	61709773	61709799	.	-	.	transcript_id "Isoform25496_4"; gene_id "Isoform25496_4.gene"; gene_name "Isoform25496_4";
chr10	Mandalorion	exon	61710517	61710549	.	-	.	transcript_id "Isoform25496_4"; gene_id "Isoform25496_4.gene"; gene_name "Isoform25496_4";
chr10	Mandalorion	exon	61712047	61712091	.	-	.	transcript_id "Isoform25496_4"; gene_id "Isoform25496_4.gene"; gene_name "Isoform25496_4";
chr10	Mandalorion	exon	61720455	61720490	.	-	.	transcript_id "Isoform25496_4"; gene_id "Isoform25496_4.gene"; gene_name "Isoform25496_4";
chr10	Mandalorion	exon	61721467	61721493	.	-	.	transcript_id "Isoform25496_4"; gene_id "Isoform25496_4.gene"; gene_name "Isoform25496_4";
chr10	Mandalorion	exon	61723028	61723135	.	-	.	transcript_id "Isoform25496_4"; gene_id "Isoform25496_4.gene"; gene_name "Isoform25496_4";
chr10	Mandalorion	exon	61728735	61728761	.	-	.	transcript_id "Isoform25496_4"; gene_id "Isoform25496_4.gene"; gene_name "Isoform25496_4";
chr10	Mandalorion	exon	61729694	61729720	.	-	.	transcript_id "Isoform25496_4"; gene_id "Isoform25496_4.gene"; gene_name "Isoform25496_4";
chr10	Mandalorion	exon	61729813	61729839	.	-	.	transcript_id "Isoform25496_4"; gene_id "Isoform25496_4.gene"; gene_name "Isoform25496_4";
chr10	Mandalorion	exon	61731113	61731139	.	-	.	transcript_id "Isoform25496_4"; gene_id "Isoform25496_4.gene"; gene_name "Isoform25496_4";
chr10	Mandalorion	start_codon	61731113	61731115	.	-	.	transcript_id "Isoform25496_4"; gene_id "Isoform25496_4.gene"; gene_name "Isoform25496_4";
chr10	Mandalorion	exon	61732125	61732151	.	-	.	transcript_id "Isoform25496_4"; gene_id "Isoform25496_4.gene"; gene_name "Isoform25496_4";
chr10	Mandalorion	exon	61732918	61732953	.	-	.	transcript_id "Isoform25496_4"; gene_id "Isoform25496_4.gene"; gene_name "Isoform25496_4";
chr10	Mandalorion	exon	61738869	61738919	.	-	.	transcript_id "Isoform25496_4"; gene_id "Isoform25496_4.gene"; gene_name "Isoform25496_4";
chr10	Mandalorion	exon	61744461	61744496	.	-	.	transcript_id "Isoform25496_4"; gene_id "Isoform25496_4.gene"; gene_name "Isoform25496_4";
chr10	Mandalorion	exon	61747486	61747512	.	-	.	transcript_id "Isoform25496_4"; gene_id "Isoform25496_4.gene"; gene_name "Isoform25496_4";
chr10	Mandalorion	exon	61797068	61797137	.	-	.	transcript_id "Isoform25496_4"; gene_id "Isoform25496_4.gene"; gene_name "Isoform25496_4";
chr10	Mandalorion	exon	61814128	61814878	.	-	.	transcript_id "Isoform25496_4"; gene_id "Isoform25496_4.gene"; gene_name "Isoform25496_4";
chr10	Mandalorion	transcript	61674278	61814845	.	-	.	transcript_id "Isoform25497_4"; gene_id "Isoform25497_4.gene"; gene_name "Isoform25497_4";
chr10	Mandalorion	exon	61674278	61674487	.	-	.	transcript_id "Isoform25497_4"; gene_id "Isoform25497_4.gene"; gene_name "Isoform25497_4";
chr10	Mandalorion	stop_codon	61674485	61674487	.	-	.	transcript_id "Isoform25497_4"; gene_id "Isoform25497_4.gene"; gene_name "Isoform25497_4";
chr10	Mandalorion	exon	61675857	61675895	.	-	.	transcript_id "Isoform25497_4"; gene_id "Isoform25497_4.gene"; gene_name "Isoform25497_4";
chr10	Mandalorion	exon	61679347	61679433	.	-	.	transcript_id "Isoform25497_4"; gene_id "Isoform25497_4.gene"; gene_name "Isoform25497_4";
chr10	Mandalorion	exon	61684955	61684990	.	-	.	transcript_id "Isoform25497_4"; gene_id "Isoform25497_4.gene"; gene_name "Isoform25497_4";
chr10	Mandalorion	exon	61685936	61685989	.	-	.	transcript_id "Isoform25497_4"; gene_id "Isoform25497_4.gene"; gene_name "Isoform25497_4";
chr10	Mandalorion	exon	61686891	61686944	.	-	.	transcript_id "Isoform25497_4"; gene_id "Isoform25497_4.gene"; gene_name "Isoform25497_4";
chr10	Mandalorion	exon	61689136	61689171	.	-	.	transcript_id "Isoform25497_4"; gene_id "Isoform25497_4.gene"; gene_name "Isoform25497_4";
chr10	Mandalorion	exon	61692117	61692197	.	-	.	transcript_id "Isoform25497_4"; gene_id "Isoform25497_4.gene"; gene_name "Isoform25497_4";
chr10	Mandalorion	exon	61692561	61692587	.	-	.	transcript_id "Isoform25497_4"; gene_id "Isoform25497_4.gene"; gene_name "Isoform25497_4";
chr10	Mandalorion	exon	61693367	61693408	.	-	.	transcript_id "Isoform25497_4"; gene_id "Isoform25497_4.gene"; gene_name "Isoform25497_4";
chr10	Mandalorion	exon	61696219	61696263	.	-	.	transcript_id "Isoform25497_4"; gene_id "Isoform25497_4.gene"; gene_name "Isoform25497_4";
chr10	Mandalorion	exon	61698407	61698550	.	-	.	transcript_id "Isoform25497_4"; gene_id "Isoform25497_4.gene"; gene_name "Isoform25497_4";
chr10	Mandalorion	exon	61698823	61698867	.	-	.	transcript_id "Isoform25497_4"; gene_id "Isoform25497_4.gene"; gene_name "Isoform25497_4";
chr10	Mandalorion	exon	61699720	61699782	.	-	.	transcript_id "Isoform25497_4"; gene_id "Isoform25497_4.gene"; gene_name "Isoform25497_4";
chr10	Mandalorion	exon	61702170	61702193	.	-	.	transcript_id "Isoform25497_4"; gene_id "Isoform25497_4.gene"; gene_name "Isoform25497_4";
chr10	Mandalorion	exon	61703231	61703299	.	-	.	transcript_id "Isoform25497_4"; gene_id "Isoform25497_4.gene"; gene_name "Isoform25497_4";
chr10	Mandalorion	exon	61703610	61703654	.	-	.	transcript_id "Isoform25497_4"; gene_id "Isoform25497_4.gene"; gene_name "Isoform25497_4";
chr10	Mandalorion	exon	61705303	61705356	.	-	.	transcript_id "Isoform25497_4"; gene_id "Isoform25497_4.gene"; gene_name "Isoform25497_4";
chr10	Mandalorion	exon	61705940	61706026	.	-	.	transcript_id "Isoform25497_4"; gene_id "Isoform25497_4.gene"; gene_name "Isoform25497_4";
chr10	Mandalorion	exon	61707069	61707113	.	-	.	transcript_id "Isoform25497_4"; gene_id "Isoform25497_4.gene"; gene_name "Isoform25497_4";
chr10	Mandalorion	exon	61709773	61709799	.	-	.	transcript_id "Isoform25497_4"; gene_id "Isoform25497_4.gene"; gene_name "Isoform25497_4";
chr10	Mandalorion	exon	61710517	61710549	.	-	.	transcript_id "Isoform25497_4"; gene_id "Isoform25497_4.gene"; gene_name "Isoform25497_4";
chr10	Mandalorion	exon	61712047	61712091	.	-	.	transcript_id "Isoform25497_4"; gene_id "Isoform25497_4.gene"; gene_name "Isoform25497_4";
chr10	Mandalorion	exon	61720455	61720490	.	-	.	transcript_id "Isoform25497_4"; gene_id "Isoform25497_4.gene"; gene_name "Isoform25497_4";
chr10	Mandalorion	exon	61721467	61721493	.	-	.	transcript_id "Isoform25497_4"; gene_id "Isoform25497_4.gene"; gene_name "Isoform25497_4";
chr10	Mandalorion	exon	61723028	61723135	.	-	.	transcript_id "Isoform25497_4"; gene_id "Isoform25497_4.gene"; gene_name "Isoform25497_4";
chr10	Mandalorion	exon	61728735	61728761	.	-	.	transcript_id "Isoform25497_4"; gene_id "Isoform25497_4.gene"; gene_name "Isoform25497_4";
chr10	Mandalorion	exon	61729694	61729720	.	-	.	transcript_id "Isoform25497_4"; gene_id "Isoform25497_4.gene"; gene_name "Isoform25497_4";
chr10	Mandalorion	exon	61729813	61729839	.	-	.	transcript_id "Isoform25497_4"; gene_id "Isoform25497_4.gene"; gene_name "Isoform25497_4";
chr10	Mandalorion	exon	61731113	61731139	.	-	.	transcript_id "Isoform25497_4"; gene_id "Isoform25497_4.gene"; gene_name "Isoform25497_4";
chr10	Mandalorion	start_codon	61731113	61731115	.	-	.	transcript_id "Isoform25497_4"; gene_id "Isoform25497_4.gene"; gene_name "Isoform25497_4";
chr10	Mandalorion	exon	61732125	61732151	.	-	.	transcript_id "Isoform25497_4"; gene_id "Isoform25497_4.gene"; gene_name "Isoform25497_4";
chr10	Mandalorion	exon	61732918	61732953	.	-	.	transcript_id "Isoform25497_4"; gene_id "Isoform25497_4.gene"; gene_name "Isoform25497_4";
chr10	Mandalorion	exon	61738869	61738919	.	-	.	transcript_id "Isoform25497_4"; gene_id "Isoform25497_4.gene"; gene_name "Isoform25497_4";
chr10	Mandalorion	exon	61744461	61744496	.	-	.	transcript_id "Isoform25497_4"; gene_id "Isoform25497_4.gene"; gene_name "Isoform25497_4";
chr10	Mandalorion	exon	61747486	61747512	.	-	.	transcript_id "Isoform25497_4"; gene_id "Isoform25497_4.gene"; gene_name "Isoform25497_4";
chr10	Mandalorion	exon	61797068	61797137	.	-	.	transcript_id "Isoform25497_4"; gene_id "Isoform25497_4.gene"; gene_name "Isoform25497_4";
chr10	Mandalorion	exon	61814128	61814845	.	-	.	transcript_id "Isoform25497_4"; gene_id "Isoform25497_4.gene"; gene_name "Isoform25497_4";
chr10	Mandalorion	transcript	61674281	61814862	.	-	.	transcript_id "Isoform25499_3"; gene_id "Isoform25499_3.gene"; gene_name "Isoform25499_3";
chr10	Mandalorion	exon	61674281	61674487	.	-	.	transcript_id "Isoform25499_3"; gene_id "Isoform25499_3.gene"; gene_name "Isoform25499_3";
chr10	Mandalorion	stop_codon	61674485	61674487	.	-	.	transcript_id "Isoform25499_3"; gene_id "Isoform25499_3.gene"; gene_name "Isoform25499_3";
chr10	Mandalorion	exon	61675857	61675895	.	-	.	transcript_id "Isoform25499_3"; gene_id "Isoform25499_3.gene"; gene_name "Isoform25499_3";
chr10	Mandalorion	exon	61679347	61679433	.	-	.	transcript_id "Isoform25499_3"; gene_id "Isoform25499_3.gene"; gene_name "Isoform25499_3";
chr10	Mandalorion	exon	61684955	61684990	.	-	.	transcript_id "Isoform25499_3"; gene_id "Isoform25499_3.gene"; gene_name "Isoform25499_3";
chr10	Mandalorion	exon	61685936	61685989	.	-	.	transcript_id "Isoform25499_3"; gene_id "Isoform25499_3.gene"; gene_name "Isoform25499_3";
chr10	Mandalorion	exon	61686891	61686944	.	-	.	transcript_id "Isoform25499_3"; gene_id "Isoform25499_3.gene"; gene_name "Isoform25499_3";
chr10	Mandalorion	exon	61689136	61689171	.	-	.	transcript_id "Isoform25499_3"; gene_id "Isoform25499_3.gene"; gene_name "Isoform25499_3";
chr10	Mandalorion	exon	61692117	61692197	.	-	.	transcript_id "Isoform25499_3"; gene_id "Isoform25499_3.gene"; gene_name "Isoform25499_3";
chr10	Mandalorion	exon	61692561	61692587	.	-	.	transcript_id "Isoform25499_3"; gene_id "Isoform25499_3.gene"; gene_name "Isoform25499_3";
chr10	Mandalorion	exon	61693367	61693408	.	-	.	transcript_id "Isoform25499_3"; gene_id "Isoform25499_3.gene"; gene_name "Isoform25499_3";
chr10	Mandalorion	exon	61696219	61696263	.	-	.	transcript_id "Isoform25499_3"; gene_id "Isoform25499_3.gene"; gene_name "Isoform25499_3";
chr10	Mandalorion	exon	61698407	61698550	.	-	.	transcript_id "Isoform25499_3"; gene_id "Isoform25499_3.gene"; gene_name "Isoform25499_3";
chr10	Mandalorion	exon	61698823	61698867	.	-	.	transcript_id "Isoform25499_3"; gene_id "Isoform25499_3.gene"; gene_name "Isoform25499_3";
chr10	Mandalorion	exon	61699720	61699782	.	-	.	transcript_id "Isoform25499_3"; gene_id "Isoform25499_3.gene"; gene_name "Isoform25499_3";
chr10	Mandalorion	exon	61702170	61702193	.	-	.	transcript_id "Isoform25499_3"; gene_id "Isoform25499_3.gene"; gene_name "Isoform25499_3";
chr10	Mandalorion	exon	61703231	61703299	.	-	.	transcript_id "Isoform25499_3"; gene_id "Isoform25499_3.gene"; gene_name "Isoform25499_3";
chr10	Mandalorion	exon	61703610	61703654	.	-	.	transcript_id "Isoform25499_3"; gene_id "Isoform25499_3.gene"; gene_name "Isoform25499_3";
chr10	Mandalorion	exon	61705303	61705356	.	-	.	transcript_id "Isoform25499_3"; gene_id "Isoform25499_3.gene"; gene_name "Isoform25499_3";
chr10	Mandalorion	exon	61705940	61706026	.	-	.	transcript_id "Isoform25499_3"; gene_id "Isoform25499_3.gene"; gene_name "Isoform25499_3";
chr10	Mandalorion	exon	61707069	61707113	.	-	.	transcript_id "Isoform25499_3"; gene_id "Isoform25499_3.gene"; gene_name "Isoform25499_3";
chr10	Mandalorion	exon	61709773	61709799	.	-	.	transcript_id "Isoform25499_3"; gene_id "Isoform25499_3.gene"; gene_name "Isoform25499_3";
chr10	Mandalorion	exon	61710517	61710549	.	-	.	transcript_id "Isoform25499_3"; gene_id "Isoform25499_3.gene"; gene_name "Isoform25499_3";
chr10	Mandalorion	exon	61712047	61712091	.	-	.	transcript_id "Isoform25499_3"; gene_id "Isoform25499_3.gene"; gene_name "Isoform25499_3";
chr10	Mandalorion	exon	61720455	61720490	.	-	.	transcript_id "Isoform25499_3"; gene_id "Isoform25499_3.gene"; gene_name "Isoform25499_3";
chr10	Mandalorion	exon	61721467	61721493	.	-	.	transcript_id "Isoform25499_3"; gene_id "Isoform25499_3.gene"; gene_name "Isoform25499_3";
chr10	Mandalorion	exon	61723028	61723135	.	-	.	transcript_id "Isoform25499_3"; gene_id "Isoform25499_3.gene"; gene_name "Isoform25499_3";
chr10	Mandalorion	exon	61728735	61728761	.	-	.	transcript_id "Isoform25499_3"; gene_id "Isoform25499_3.gene"; gene_name "Isoform25499_3";
chr10	Mandalorion	exon	61729694	61729720	.	-	.	transcript_id "Isoform25499_3"; gene_id "Isoform25499_3.gene"; gene_name "Isoform25499_3";
chr10	Mandalorion	exon	61729813	61729839	.	-	.	transcript_id "Isoform25499_3"; gene_id "Isoform25499_3.gene"; gene_name "Isoform25499_3";
chr10	Mandalorion	exon	61732125	61732151	.	-	.	transcript_id "Isoform25499_3"; gene_id "Isoform25499_3.gene"; gene_name "Isoform25499_3";
chr10	Mandalorion	exon	61732918	61732953	.	-	.	transcript_id "Isoform25499_3"; gene_id "Isoform25499_3.gene"; gene_name "Isoform25499_3";
chr10	Mandalorion	exon	61738869	61738919	.	-	.	transcript_id "Isoform25499_3"; gene_id "Isoform25499_3.gene"; gene_name "Isoform25499_3";
chr10	Mandalorion	exon	61741033	61741059	.	-	.	transcript_id "Isoform25499_3"; gene_id "Isoform25499_3.gene"; gene_name "Isoform25499_3";
chr10	Mandalorion	exon	61744461	61744496	.	-	.	transcript_id "Isoform25499_3"; gene_id "Isoform25499_3.gene"; gene_name "Isoform25499_3";
chr10	Mandalorion	start_codon	61744473	61744475	.	-	.	transcript_id "Isoform25499_3"; gene_id "Isoform25499_3.gene"; gene_name "Isoform25499_3";
chr10	Mandalorion	exon	61747486	61747512	.	-	.	transcript_id "Isoform25499_3"; gene_id "Isoform25499_3.gene"; gene_name "Isoform25499_3";
chr10	Mandalorion	exon	61797068	61797137	.	-	.	transcript_id "Isoform25499_3"; gene_id "Isoform25499_3.gene"; gene_name "Isoform25499_3";
chr10	Mandalorion	exon	61814128	61814862	.	-	.	transcript_id "Isoform25499_3"; gene_id "Isoform25499_3.gene"; gene_name "Isoform25499_3";
chr10	Mandalorion	transcript	61674015	61814898	.	-	.	transcript_id "Isoform25500_3"; gene_id "Isoform25500_3.gene"; gene_name "Isoform25500_3";
chr10	Mandalorion	exon	61674015	61674487	.	-	.	transcript_id "Isoform25500_3"; gene_id "Isoform25500_3.gene"; gene_name "Isoform25500_3";
chr10	Mandalorion	stop_codon	61674485	61674487	.	-	.	transcript_id "Isoform25500_3"; gene_id "Isoform25500_3.gene"; gene_name "Isoform25500_3";
chr10	Mandalorion	exon	61675857	61675895	.	-	.	transcript_id "Isoform25500_3"; gene_id "Isoform25500_3.gene"; gene_name "Isoform25500_3";
chr10	Mandalorion	exon	61679347	61679433	.	-	.	transcript_id "Isoform25500_3"; gene_id "Isoform25500_3.gene"; gene_name "Isoform25500_3";
chr10	Mandalorion	exon	61684955	61684990	.	-	.	transcript_id "Isoform25500_3"; gene_id "Isoform25500_3.gene"; gene_name "Isoform25500_3";
chr10	Mandalorion	exon	61685936	61685989	.	-	.	transcript_id "Isoform25500_3"; gene_id "Isoform25500_3.gene"; gene_name "Isoform25500_3";
chr10	Mandalorion	exon	61686891	61686944	.	-	.	transcript_id "Isoform25500_3"; gene_id "Isoform25500_3.gene"; gene_name "Isoform25500_3";
chr10	Mandalorion	exon	61692117	61692197	.	-	.	transcript_id "Isoform25500_3"; gene_id "Isoform25500_3.gene"; gene_name "Isoform25500_3";
chr10	Mandalorion	exon	61692561	61692587	.	-	.	transcript_id "Isoform25500_3"; gene_id "Isoform25500_3.gene"; gene_name "Isoform25500_3";
chr10	Mandalorion	exon	61693367	61693408	.	-	.	transcript_id "Isoform25500_3"; gene_id "Isoform25500_3.gene"; gene_name "Isoform25500_3";
chr10	Mandalorion	exon	61696219	61696263	.	-	.	transcript_id "Isoform25500_3"; gene_id "Isoform25500_3.gene"; gene_name "Isoform25500_3";
chr10	Mandalorion	exon	61697794	61697892	.	-	.	transcript_id "Isoform25500_3"; gene_id "Isoform25500_3.gene"; gene_name "Isoform25500_3";
chr10	Mandalorion	exon	61698407	61698550	.	-	.	transcript_id "Isoform25500_3"; gene_id "Isoform25500_3.gene"; gene_name "Isoform25500_3";
chr10	Mandalorion	exon	61698823	61698867	.	-	.	transcript_id "Isoform25500_3"; gene_id "Isoform25500_3.gene"; gene_name "Isoform25500_3";
chr10	Mandalorion	exon	61699720	61699782	.	-	.	transcript_id "Isoform25500_3"; gene_id "Isoform25500_3.gene"; gene_name "Isoform25500_3";
chr10	Mandalorion	exon	61702170	61702193	.	-	.	transcript_id "Isoform25500_3"; gene_id "Isoform25500_3.gene"; gene_name "Isoform25500_3";
chr10	Mandalorion	exon	61703231	61703299	.	-	.	transcript_id "Isoform25500_3"; gene_id "Isoform25500_3.gene"; gene_name "Isoform25500_3";
chr10	Mandalorion	exon	61703610	61703654	.	-	.	transcript_id "Isoform25500_3"; gene_id "Isoform25500_3.gene"; gene_name "Isoform25500_3";
chr10	Mandalorion	exon	61705303	61705356	.	-	.	transcript_id "Isoform25500_3"; gene_id "Isoform25500_3.gene"; gene_name "Isoform25500_3";
chr10	Mandalorion	exon	61705940	61706026	.	-	.	transcript_id "Isoform25500_3"; gene_id "Isoform25500_3.gene"; gene_name "Isoform25500_3";
chr10	Mandalorion	exon	61707069	61707113	.	-	.	transcript_id "Isoform25500_3"; gene_id "Isoform25500_3.gene"; gene_name "Isoform25500_3";
chr10	Mandalorion	exon	61709773	61709799	.	-	.	transcript_id "Isoform25500_3"; gene_id "Isoform25500_3.gene"; gene_name "Isoform25500_3";
chr10	Mandalorion	exon	61710517	61710549	.	-	.	transcript_id "Isoform25500_3"; gene_id "Isoform25500_3.gene"; gene_name "Isoform25500_3";
chr10	Mandalorion	exon	61712047	61712091	.	-	.	transcript_id "Isoform25500_3"; gene_id "Isoform25500_3.gene"; gene_name "Isoform25500_3";
chr10	Mandalorion	exon	61720455	61720490	.	-	.	transcript_id "Isoform25500_3"; gene_id "Isoform25500_3.gene"; gene_name "Isoform25500_3";
chr10	Mandalorion	exon	61721467	61721493	.	-	.	transcript_id "Isoform25500_3"; gene_id "Isoform25500_3.gene"; gene_name "Isoform25500_3";
chr10	Mandalorion	exon	61723028	61723135	.	-	.	transcript_id "Isoform25500_3"; gene_id "Isoform25500_3.gene"; gene_name "Isoform25500_3";
chr10	Mandalorion	exon	61725858	61725923	.	-	.	transcript_id "Isoform25500_3"; gene_id "Isoform25500_3.gene"; gene_name "Isoform25500_3";
chr10	Mandalorion	exon	61728735	61728761	.	-	.	transcript_id "Isoform25500_3"; gene_id "Isoform25500_3.gene"; gene_name "Isoform25500_3";
chr10	Mandalorion	exon	61729694	61729720	.	-	.	transcript_id "Isoform25500_3"; gene_id "Isoform25500_3.gene"; gene_name "Isoform25500_3";
chr10	Mandalorion	exon	61729813	61729839	.	-	.	transcript_id "Isoform25500_3"; gene_id "Isoform25500_3.gene"; gene_name "Isoform25500_3";
chr10	Mandalorion	exon	61731113	61731139	.	-	.	transcript_id "Isoform25500_3"; gene_id "Isoform25500_3.gene"; gene_name "Isoform25500_3";
chr10	Mandalorion	start_codon	61731113	61731115	.	-	.	transcript_id "Isoform25500_3"; gene_id "Isoform25500_3.gene"; gene_name "Isoform25500_3";
chr10	Mandalorion	exon	61732125	61732151	.	-	.	transcript_id "Isoform25500_3"; gene_id "Isoform25500_3.gene"; gene_name "Isoform25500_3";
chr10	Mandalorion	exon	61732918	61732953	.	-	.	transcript_id "Isoform25500_3"; gene_id "Isoform25500_3.gene"; gene_name "Isoform25500_3";
chr10	Mandalorion	exon	61738869	61738919	.	-	.	transcript_id "Isoform25500_3"; gene_id "Isoform25500_3.gene"; gene_name "Isoform25500_3";
chr10	Mandalorion	exon	61744461	61744496	.	-	.	transcript_id "Isoform25500_3"; gene_id "Isoform25500_3.gene"; gene_name "Isoform25500_3";
chr10	Mandalorion	exon	61747486	61747512	.	-	.	transcript_id "Isoform25500_3"; gene_id "Isoform25500_3.gene"; gene_name "Isoform25500_3";
chr10	Mandalorion	exon	61797068	61797137	.	-	.	transcript_id "Isoform25500_3"; gene_id "Isoform25500_3.gene"; gene_name "Isoform25500_3";
chr10	Mandalorion	exon	61814128	61814898	.	-	.	transcript_id "Isoform25500_3"; gene_id "Isoform25500_3.gene"; gene_name "Isoform25500_3";
chr10	Mandalorion	transcript	61674278	61814862	.	-	.	transcript_id "Isoform25502_7"; gene_id "Isoform25502_7.gene"; gene_name "Isoform25502_7";
chr10	Mandalorion	exon	61674278	61674487	.	-	.	transcript_id "Isoform25502_7"; gene_id "Isoform25502_7.gene"; gene_name "Isoform25502_7";
chr10	Mandalorion	stop_codon	61674485	61674487	.	-	.	transcript_id "Isoform25502_7"; gene_id "Isoform25502_7.gene"; gene_name "Isoform25502_7";
chr10	Mandalorion	exon	61675857	61675895	.	-	.	transcript_id "Isoform25502_7"; gene_id "Isoform25502_7.gene"; gene_name "Isoform25502_7";
chr10	Mandalorion	exon	61679347	61679433	.	-	.	transcript_id "Isoform25502_7"; gene_id "Isoform25502_7.gene"; gene_name "Isoform25502_7";
chr10	Mandalorion	exon	61684955	61684990	.	-	.	transcript_id "Isoform25502_7"; gene_id "Isoform25502_7.gene"; gene_name "Isoform25502_7";
chr10	Mandalorion	exon	61685936	61685989	.	-	.	transcript_id "Isoform25502_7"; gene_id "Isoform25502_7.gene"; gene_name "Isoform25502_7";
chr10	Mandalorion	exon	61686891	61686944	.	-	.	transcript_id "Isoform25502_7"; gene_id "Isoform25502_7.gene"; gene_name "Isoform25502_7";
chr10	Mandalorion	exon	61692117	61692197	.	-	.	transcript_id "Isoform25502_7"; gene_id "Isoform25502_7.gene"; gene_name "Isoform25502_7";
chr10	Mandalorion	exon	61692561	61692587	.	-	.	transcript_id "Isoform25502_7"; gene_id "Isoform25502_7.gene"; gene_name "Isoform25502_7";
chr10	Mandalorion	exon	61693367	61693408	.	-	.	transcript_id "Isoform25502_7"; gene_id "Isoform25502_7.gene"; gene_name "Isoform25502_7";
chr10	Mandalorion	exon	61696219	61696263	.	-	.	transcript_id "Isoform25502_7"; gene_id "Isoform25502_7.gene"; gene_name "Isoform25502_7";
chr10	Mandalorion	exon	61697794	61697892	.	-	.	transcript_id "Isoform25502_7"; gene_id "Isoform25502_7.gene"; gene_name "Isoform25502_7";
chr10	Mandalorion	exon	61698407	61698550	.	-	.	transcript_id "Isoform25502_7"; gene_id "Isoform25502_7.gene"; gene_name "Isoform25502_7";
chr10	Mandalorion	exon	61698823	61698867	.	-	.	transcript_id "Isoform25502_7"; gene_id "Isoform25502_7.gene"; gene_name "Isoform25502_7";
chr10	Mandalorion	exon	61699720	61699782	.	-	.	transcript_id "Isoform25502_7"; gene_id "Isoform25502_7.gene"; gene_name "Isoform25502_7";
chr10	Mandalorion	exon	61702170	61702193	.	-	.	transcript_id "Isoform25502_7"; gene_id "Isoform25502_7.gene"; gene_name "Isoform25502_7";
chr10	Mandalorion	exon	61703231	61703299	.	-	.	transcript_id "Isoform25502_7"; gene_id "Isoform25502_7.gene"; gene_name "Isoform25502_7";
chr10	Mandalorion	exon	61703610	61703654	.	-	.	transcript_id "Isoform25502_7"; gene_id "Isoform25502_7.gene"; gene_name "Isoform25502_7";
chr10	Mandalorion	exon	61705303	61705356	.	-	.	transcript_id "Isoform25502_7"; gene_id "Isoform25502_7.gene"; gene_name "Isoform25502_7";
chr10	Mandalorion	exon	61705940	61706026	.	-	.	transcript_id "Isoform25502_7"; gene_id "Isoform25502_7.gene"; gene_name "Isoform25502_7";
chr10	Mandalorion	exon	61707069	61707113	.	-	.	transcript_id "Isoform25502_7"; gene_id "Isoform25502_7.gene"; gene_name "Isoform25502_7";
chr10	Mandalorion	exon	61709773	61709799	.	-	.	transcript_id "Isoform25502_7"; gene_id "Isoform25502_7.gene"; gene_name "Isoform25502_7";
chr10	Mandalorion	exon	61710517	61710549	.	-	.	transcript_id "Isoform25502_7"; gene_id "Isoform25502_7.gene"; gene_name "Isoform25502_7";
chr10	Mandalorion	exon	61712047	61712091	.	-	.	transcript_id "Isoform25502_7"; gene_id "Isoform25502_7.gene"; gene_name "Isoform25502_7";
chr10	Mandalorion	exon	61720455	61720490	.	-	.	transcript_id "Isoform25502_7"; gene_id "Isoform25502_7.gene"; gene_name "Isoform25502_7";
chr10	Mandalorion	exon	61721467	61721493	.	-	.	transcript_id "Isoform25502_7"; gene_id "Isoform25502_7.gene"; gene_name "Isoform25502_7";
chr10	Mandalorion	exon	61723028	61723135	.	-	.	transcript_id "Isoform25502_7"; gene_id "Isoform25502_7.gene"; gene_name "Isoform25502_7";
chr10	Mandalorion	exon	61726987	61727043	.	-	.	transcript_id "Isoform25502_7"; gene_id "Isoform25502_7.gene"; gene_name "Isoform25502_7";
chr10	Mandalorion	exon	61728735	61728761	.	-	.	transcript_id "Isoform25502_7"; gene_id "Isoform25502_7.gene"; gene_name "Isoform25502_7";
chr10	Mandalorion	exon	61729694	61729720	.	-	.	transcript_id "Isoform25502_7"; gene_id "Isoform25502_7.gene"; gene_name "Isoform25502_7";
chr10	Mandalorion	exon	61729813	61729839	.	-	.	transcript_id "Isoform25502_7"; gene_id "Isoform25502_7.gene"; gene_name "Isoform25502_7";
chr10	Mandalorion	exon	61731113	61731139	.	-	.	transcript_id "Isoform25502_7"; gene_id "Isoform25502_7.gene"; gene_name "Isoform25502_7";
chr10	Mandalorion	start_codon	61731113	61731115	.	-	.	transcript_id "Isoform25502_7"; gene_id "Isoform25502_7.gene"; gene_name "Isoform25502_7";
chr10	Mandalorion	exon	61732125	61732151	.	-	.	transcript_id "Isoform25502_7"; gene_id "Isoform25502_7.gene"; gene_name "Isoform25502_7";
chr10	Mandalorion	exon	61732918	61732953	.	-	.	transcript_id "Isoform25502_7"; gene_id "Isoform25502_7.gene"; gene_name "Isoform25502_7";
chr10	Mandalorion	exon	61738869	61738919	.	-	.	transcript_id "Isoform25502_7"; gene_id "Isoform25502_7.gene"; gene_name "Isoform25502_7";
chr10	Mandalorion	exon	61741033	61741059	.	-	.	transcript_id "Isoform25502_7"; gene_id "Isoform25502_7.gene"; gene_name "Isoform25502_7";
chr10	Mandalorion	exon	61744461	61744496	.	-	.	transcript_id "Isoform25502_7"; gene_id "Isoform25502_7.gene"; gene_name "Isoform25502_7";
chr10	Mandalorion	exon	61747486	61747512	.	-	.	transcript_id "Isoform25502_7"; gene_id "Isoform25502_7.gene"; gene_name "Isoform25502_7";
chr10	Mandalorion	exon	61797068	61797137	.	-	.	transcript_id "Isoform25502_7"; gene_id "Isoform25502_7.gene"; gene_name "Isoform25502_7";
chr10	Mandalorion	exon	61814128	61814862	.	-	.	transcript_id "Isoform25502_7"; gene_id "Isoform25502_7.gene"; gene_name "Isoform25502_7";
chr10	Mandalorion	transcript	61674255	61814865	.	-	.	transcript_id "Isoform25503_4"; gene_id "Isoform25503_4.gene"; gene_name "Isoform25503_4";
chr10	Mandalorion	exon	61674255	61674487	.	-	.	transcript_id "Isoform25503_4"; gene_id "Isoform25503_4.gene"; gene_name "Isoform25503_4";
chr10	Mandalorion	stop_codon	61674485	61674487	.	-	.	transcript_id "Isoform25503_4"; gene_id "Isoform25503_4.gene"; gene_name "Isoform25503_4";
chr10	Mandalorion	exon	61675857	61675895	.	-	.	transcript_id "Isoform25503_4"; gene_id "Isoform25503_4.gene"; gene_name "Isoform25503_4";
chr10	Mandalorion	exon	61679347	61679433	.	-	.	transcript_id "Isoform25503_4"; gene_id "Isoform25503_4.gene"; gene_name "Isoform25503_4";
chr10	Mandalorion	exon	61684955	61684990	.	-	.	transcript_id "Isoform25503_4"; gene_id "Isoform25503_4.gene"; gene_name "Isoform25503_4";
chr10	Mandalorion	exon	61685936	61685989	.	-	.	transcript_id "Isoform25503_4"; gene_id "Isoform25503_4.gene"; gene_name "Isoform25503_4";
chr10	Mandalorion	exon	61686891	61686944	.	-	.	transcript_id "Isoform25503_4"; gene_id "Isoform25503_4.gene"; gene_name "Isoform25503_4";
chr10	Mandalorion	exon	61692117	61692197	.	-	.	transcript_id "Isoform25503_4"; gene_id "Isoform25503_4.gene"; gene_name "Isoform25503_4";
chr10	Mandalorion	exon	61692561	61692587	.	-	.	transcript_id "Isoform25503_4"; gene_id "Isoform25503_4.gene"; gene_name "Isoform25503_4";
chr10	Mandalorion	exon	61693367	61693408	.	-	.	transcript_id "Isoform25503_4"; gene_id "Isoform25503_4.gene"; gene_name "Isoform25503_4";
chr10	Mandalorion	exon	61696219	61696263	.	-	.	transcript_id "Isoform25503_4"; gene_id "Isoform25503_4.gene"; gene_name "Isoform25503_4";
chr10	Mandalorion	exon	61697794	61697892	.	-	.	transcript_id "Isoform25503_4"; gene_id "Isoform25503_4.gene"; gene_name "Isoform25503_4";
chr10	Mandalorion	exon	61698407	61698550	.	-	.	transcript_id "Isoform25503_4"; gene_id "Isoform25503_4.gene"; gene_name "Isoform25503_4";
chr10	Mandalorion	exon	61698823	61698867	.	-	.	transcript_id "Isoform25503_4"; gene_id "Isoform25503_4.gene"; gene_name "Isoform25503_4";
chr10	Mandalorion	exon	61699720	61699782	.	-	.	transcript_id "Isoform25503_4"; gene_id "Isoform25503_4.gene"; gene_name "Isoform25503_4";
chr10	Mandalorion	exon	61702170	61702193	.	-	.	transcript_id "Isoform25503_4"; gene_id "Isoform25503_4.gene"; gene_name "Isoform25503_4";
chr10	Mandalorion	exon	61703231	61703299	.	-	.	transcript_id "Isoform25503_4"; gene_id "Isoform25503_4.gene"; gene_name "Isoform25503_4";
chr10	Mandalorion	exon	61703610	61703654	.	-	.	transcript_id "Isoform25503_4"; gene_id "Isoform25503_4.gene"; gene_name "Isoform25503_4";
chr10	Mandalorion	exon	61705303	61705356	.	-	.	transcript_id "Isoform25503_4"; gene_id "Isoform25503_4.gene"; gene_name "Isoform25503_4";
chr10	Mandalorion	exon	61705940	61706026	.	-	.	transcript_id "Isoform25503_4"; gene_id "Isoform25503_4.gene"; gene_name "Isoform25503_4";
chr10	Mandalorion	exon	61707069	61707113	.	-	.	transcript_id "Isoform25503_4"; gene_id "Isoform25503_4.gene"; gene_name "Isoform25503_4";
chr10	Mandalorion	exon	61709773	61709799	.	-	.	transcript_id "Isoform25503_4"; gene_id "Isoform25503_4.gene"; gene_name "Isoform25503_4";
chr10	Mandalorion	exon	61710517	61710549	.	-	.	transcript_id "Isoform25503_4"; gene_id "Isoform25503_4.gene"; gene_name "Isoform25503_4";
chr10	Mandalorion	exon	61712047	61712091	.	-	.	transcript_id "Isoform25503_4"; gene_id "Isoform25503_4.gene"; gene_name "Isoform25503_4";
chr10	Mandalorion	exon	61720455	61720490	.	-	.	transcript_id "Isoform25503_4"; gene_id "Isoform25503_4.gene"; gene_name "Isoform25503_4";
chr10	Mandalorion	exon	61721467	61721493	.	-	.	transcript_id "Isoform25503_4"; gene_id "Isoform25503_4.gene"; gene_name "Isoform25503_4";
chr10	Mandalorion	exon	61723028	61723135	.	-	.	transcript_id "Isoform25503_4"; gene_id "Isoform25503_4.gene"; gene_name "Isoform25503_4";
chr10	Mandalorion	exon	61726987	61727043	.	-	.	transcript_id "Isoform25503_4"; gene_id "Isoform25503_4.gene"; gene_name "Isoform25503_4";
chr10	Mandalorion	exon	61728735	61728761	.	-	.	transcript_id "Isoform25503_4"; gene_id "Isoform25503_4.gene"; gene_name "Isoform25503_4";
chr10	Mandalorion	exon	61729694	61729720	.	-	.	transcript_id "Isoform25503_4"; gene_id "Isoform25503_4.gene"; gene_name "Isoform25503_4";
chr10	Mandalorion	exon	61729813	61729839	.	-	.	transcript_id "Isoform25503_4"; gene_id "Isoform25503_4.gene"; gene_name "Isoform25503_4";
chr10	Mandalorion	exon	61731113	61731139	.	-	.	transcript_id "Isoform25503_4"; gene_id "Isoform25503_4.gene"; gene_name "Isoform25503_4";
chr10	Mandalorion	start_codon	61731113	61731115	.	-	.	transcript_id "Isoform25503_4"; gene_id "Isoform25503_4.gene"; gene_name "Isoform25503_4";
chr10	Mandalorion	exon	61732125	61732151	.	-	.	transcript_id "Isoform25503_4"; gene_id "Isoform25503_4.gene"; gene_name "Isoform25503_4";
chr10	Mandalorion	exon	61732918	61732953	.	-	.	transcript_id "Isoform25503_4"; gene_id "Isoform25503_4.gene"; gene_name "Isoform25503_4";
chr10	Mandalorion	exon	61738869	61738919	.	-	.	transcript_id "Isoform25503_4"; gene_id "Isoform25503_4.gene"; gene_name "Isoform25503_4";
chr10	Mandalorion	exon	61744461	61744496	.	-	.	transcript_id "Isoform25503_4"; gene_id "Isoform25503_4.gene"; gene_name "Isoform25503_4";
chr10	Mandalorion	exon	61747486	61747512	.	-	.	transcript_id "Isoform25503_4"; gene_id "Isoform25503_4.gene"; gene_name "Isoform25503_4";
chr10	Mandalorion	exon	61797068	61797137	.	-	.	transcript_id "Isoform25503_4"; gene_id "Isoform25503_4.gene"; gene_name "Isoform25503_4";
chr10	Mandalorion	exon	61814128	61814865	.	-	.	transcript_id "Isoform25503_4"; gene_id "Isoform25503_4.gene"; gene_name "Isoform25503_4";
chr10	Mandalorion	transcript	61674018	61814909	.	-	.	transcript_id "Isoform25504_4"; gene_id "Isoform25504_4.gene"; gene_name "Isoform25504_4";
chr10	Mandalorion	exon	61674018	61674487	.	-	.	transcript_id "Isoform25504_4"; gene_id "Isoform25504_4.gene"; gene_name "Isoform25504_4";
chr10	Mandalorion	stop_codon	61674485	61674487	.	-	.	transcript_id "Isoform25504_4"; gene_id "Isoform25504_4.gene"; gene_name "Isoform25504_4";
chr10	Mandalorion	exon	61675857	61675895	.	-	.	transcript_id "Isoform25504_4"; gene_id "Isoform25504_4.gene"; gene_name "Isoform25504_4";
chr10	Mandalorion	exon	61679347	61679433	.	-	.	transcript_id "Isoform25504_4"; gene_id "Isoform25504_4.gene"; gene_name "Isoform25504_4";
chr10	Mandalorion	exon	61684955	61684990	.	-	.	transcript_id "Isoform25504_4"; gene_id "Isoform25504_4.gene"; gene_name "Isoform25504_4";
chr10	Mandalorion	exon	61685936	61685989	.	-	.	transcript_id "Isoform25504_4"; gene_id "Isoform25504_4.gene"; gene_name "Isoform25504_4";
chr10	Mandalorion	exon	61686891	61686944	.	-	.	transcript_id "Isoform25504_4"; gene_id "Isoform25504_4.gene"; gene_name "Isoform25504_4";
chr10	Mandalorion	exon	61692117	61692197	.	-	.	transcript_id "Isoform25504_4"; gene_id "Isoform25504_4.gene"; gene_name "Isoform25504_4";
chr10	Mandalorion	exon	61692561	61692587	.	-	.	transcript_id "Isoform25504_4"; gene_id "Isoform25504_4.gene"; gene_name "Isoform25504_4";
chr10	Mandalorion	exon	61693367	61693408	.	-	.	transcript_id "Isoform25504_4"; gene_id "Isoform25504_4.gene"; gene_name "Isoform25504_4";
chr10	Mandalorion	exon	61696219	61696263	.	-	.	transcript_id "Isoform25504_4"; gene_id "Isoform25504_4.gene"; gene_name "Isoform25504_4";
chr10	Mandalorion	exon	61697794	61697892	.	-	.	transcript_id "Isoform25504_4"; gene_id "Isoform25504_4.gene"; gene_name "Isoform25504_4";
chr10	Mandalorion	exon	61698407	61698550	.	-	.	transcript_id "Isoform25504_4"; gene_id "Isoform25504_4.gene"; gene_name "Isoform25504_4";
chr10	Mandalorion	exon	61698823	61698867	.	-	.	transcript_id "Isoform25504_4"; gene_id "Isoform25504_4.gene"; gene_name "Isoform25504_4";
chr10	Mandalorion	exon	61699720	61699782	.	-	.	transcript_id "Isoform25504_4"; gene_id "Isoform25504_4.gene"; gene_name "Isoform25504_4";
chr10	Mandalorion	exon	61702170	61702193	.	-	.	transcript_id "Isoform25504_4"; gene_id "Isoform25504_4.gene"; gene_name "Isoform25504_4";
chr10	Mandalorion	exon	61703231	61703299	.	-	.	transcript_id "Isoform25504_4"; gene_id "Isoform25504_4.gene"; gene_name "Isoform25504_4";
chr10	Mandalorion	exon	61703610	61703654	.	-	.	transcript_id "Isoform25504_4"; gene_id "Isoform25504_4.gene"; gene_name "Isoform25504_4";
chr10	Mandalorion	exon	61705303	61705356	.	-	.	transcript_id "Isoform25504_4"; gene_id "Isoform25504_4.gene"; gene_name "Isoform25504_4";
chr10	Mandalorion	exon	61705940	61706026	.	-	.	transcript_id "Isoform25504_4"; gene_id "Isoform25504_4.gene"; gene_name "Isoform25504_4";
chr10	Mandalorion	exon	61707069	61707113	.	-	.	transcript_id "Isoform25504_4"; gene_id "Isoform25504_4.gene"; gene_name "Isoform25504_4";
chr10	Mandalorion	exon	61709773	61709799	.	-	.	transcript_id "Isoform25504_4"; gene_id "Isoform25504_4.gene"; gene_name "Isoform25504_4";
chr10	Mandalorion	exon	61710517	61710549	.	-	.	transcript_id "Isoform25504_4"; gene_id "Isoform25504_4.gene"; gene_name "Isoform25504_4";
chr10	Mandalorion	exon	61712047	61712091	.	-	.	transcript_id "Isoform25504_4"; gene_id "Isoform25504_4.gene"; gene_name "Isoform25504_4";
chr10	Mandalorion	exon	61720455	61720490	.	-	.	transcript_id "Isoform25504_4"; gene_id "Isoform25504_4.gene"; gene_name "Isoform25504_4";
chr10	Mandalorion	exon	61721467	61721493	.	-	.	transcript_id "Isoform25504_4"; gene_id "Isoform25504_4.gene"; gene_name "Isoform25504_4";
chr10	Mandalorion	exon	61723028	61723135	.	-	.	transcript_id "Isoform25504_4"; gene_id "Isoform25504_4.gene"; gene_name "Isoform25504_4";
chr10	Mandalorion	exon	61728735	61728761	.	-	.	transcript_id "Isoform25504_4"; gene_id "Isoform25504_4.gene"; gene_name "Isoform25504_4";
chr10	Mandalorion	exon	61729694	61729720	.	-	.	transcript_id "Isoform25504_4"; gene_id "Isoform25504_4.gene"; gene_name "Isoform25504_4";
chr10	Mandalorion	exon	61729813	61729839	.	-	.	transcript_id "Isoform25504_4"; gene_id "Isoform25504_4.gene"; gene_name "Isoform25504_4";
chr10	Mandalorion	exon	61731113	61731139	.	-	.	transcript_id "Isoform25504_4"; gene_id "Isoform25504_4.gene"; gene_name "Isoform25504_4";
chr10	Mandalorion	start_codon	61731113	61731115	.	-	.	transcript_id "Isoform25504_4"; gene_id "Isoform25504_4.gene"; gene_name "Isoform25504_4";
chr10	Mandalorion	exon	61732125	61732151	.	-	.	transcript_id "Isoform25504_4"; gene_id "Isoform25504_4.gene"; gene_name "Isoform25504_4";
chr10	Mandalorion	exon	61732918	61732953	.	-	.	transcript_id "Isoform25504_4"; gene_id "Isoform25504_4.gene"; gene_name "Isoform25504_4";
chr10	Mandalorion	exon	61738869	61738919	.	-	.	transcript_id "Isoform25504_4"; gene_id "Isoform25504_4.gene"; gene_name "Isoform25504_4";
chr10	Mandalorion	exon	61741033	61741059	.	-	.	transcript_id "Isoform25504_4"; gene_id "Isoform25504_4.gene"; gene_name "Isoform25504_4";
chr10	Mandalorion	exon	61744461	61744496	.	-	.	transcript_id "Isoform25504_4"; gene_id "Isoform25504_4.gene"; gene_name "Isoform25504_4";
chr10	Mandalorion	exon	61747486	61747512	.	-	.	transcript_id "Isoform25504_4"; gene_id "Isoform25504_4.gene"; gene_name "Isoform25504_4";
chr10	Mandalorion	exon	61797068	61797137	.	-	.	transcript_id "Isoform25504_4"; gene_id "Isoform25504_4.gene"; gene_name "Isoform25504_4";
chr10	Mandalorion	exon	61814128	61814909	.	-	.	transcript_id "Isoform25504_4"; gene_id "Isoform25504_4.gene"; gene_name "Isoform25504_4";
chr10	Mandalorion	transcript	61674014	61814945	.	-	.	transcript_id "Isoform25507_8"; gene_id "Isoform25507_8.gene"; gene_name "Isoform25507_8";
chr10	Mandalorion	exon	61674014	61674487	.	-	.	transcript_id "Isoform25507_8"; gene_id "Isoform25507_8.gene"; gene_name "Isoform25507_8";
chr10	Mandalorion	stop_codon	61674485	61674487	.	-	.	transcript_id "Isoform25507_8"; gene_id "Isoform25507_8.gene"; gene_name "Isoform25507_8";
chr10	Mandalorion	exon	61675857	61675895	.	-	.	transcript_id "Isoform25507_8"; gene_id "Isoform25507_8.gene"; gene_name "Isoform25507_8";
chr10	Mandalorion	exon	61679347	61679433	.	-	.	transcript_id "Isoform25507_8"; gene_id "Isoform25507_8.gene"; gene_name "Isoform25507_8";
chr10	Mandalorion	exon	61684955	61684990	.	-	.	transcript_id "Isoform25507_8"; gene_id "Isoform25507_8.gene"; gene_name "Isoform25507_8";
chr10	Mandalorion	exon	61685936	61685989	.	-	.	transcript_id "Isoform25507_8"; gene_id "Isoform25507_8.gene"; gene_name "Isoform25507_8";
chr10	Mandalorion	exon	61686891	61686944	.	-	.	transcript_id "Isoform25507_8"; gene_id "Isoform25507_8.gene"; gene_name "Isoform25507_8";
chr10	Mandalorion	exon	61692117	61692197	.	-	.	transcript_id "Isoform25507_8"; gene_id "Isoform25507_8.gene"; gene_name "Isoform25507_8";
chr10	Mandalorion	exon	61692561	61692587	.	-	.	transcript_id "Isoform25507_8"; gene_id "Isoform25507_8.gene"; gene_name "Isoform25507_8";
chr10	Mandalorion	exon	61693367	61693408	.	-	.	transcript_id "Isoform25507_8"; gene_id "Isoform25507_8.gene"; gene_name "Isoform25507_8";
chr10	Mandalorion	exon	61696219	61696263	.	-	.	transcript_id "Isoform25507_8"; gene_id "Isoform25507_8.gene"; gene_name "Isoform25507_8";
chr10	Mandalorion	exon	61698407	61698550	.	-	.	transcript_id "Isoform25507_8"; gene_id "Isoform25507_8.gene"; gene_name "Isoform25507_8";
chr10	Mandalorion	exon	61698823	61698867	.	-	.	transcript_id "Isoform25507_8"; gene_id "Isoform25507_8.gene"; gene_name "Isoform25507_8";
chr10	Mandalorion	exon	61699720	61699782	.	-	.	transcript_id "Isoform25507_8"; gene_id "Isoform25507_8.gene"; gene_name "Isoform25507_8";
chr10	Mandalorion	exon	61702170	61702193	.	-	.	transcript_id "Isoform25507_8"; gene_id "Isoform25507_8.gene"; gene_name "Isoform25507_8";
chr10	Mandalorion	exon	61703231	61703299	.	-	.	transcript_id "Isoform25507_8"; gene_id "Isoform25507_8.gene"; gene_name "Isoform25507_8";
chr10	Mandalorion	exon	61703610	61703654	.	-	.	transcript_id "Isoform25507_8"; gene_id "Isoform25507_8.gene"; gene_name "Isoform25507_8";
chr10	Mandalorion	exon	61705303	61705356	.	-	.	transcript_id "Isoform25507_8"; gene_id "Isoform25507_8.gene"; gene_name "Isoform25507_8";
chr10	Mandalorion	exon	61705940	61706026	.	-	.	transcript_id "Isoform25507_8"; gene_id "Isoform25507_8.gene"; gene_name "Isoform25507_8";
chr10	Mandalorion	exon	61707069	61707113	.	-	.	transcript_id "Isoform25507_8"; gene_id "Isoform25507_8.gene"; gene_name "Isoform25507_8";
chr10	Mandalorion	exon	61709773	61709799	.	-	.	transcript_id "Isoform25507_8"; gene_id "Isoform25507_8.gene"; gene_name "Isoform25507_8";
chr10	Mandalorion	exon	61710517	61710549	.	-	.	transcript_id "Isoform25507_8"; gene_id "Isoform25507_8.gene"; gene_name "Isoform25507_8";
chr10	Mandalorion	exon	61712047	61712091	.	-	.	transcript_id "Isoform25507_8"; gene_id "Isoform25507_8.gene"; gene_name "Isoform25507_8";
chr10	Mandalorion	exon	61720455	61720490	.	-	.	transcript_id "Isoform25507_8"; gene_id "Isoform25507_8.gene"; gene_name "Isoform25507_8";
chr10	Mandalorion	exon	61721467	61721493	.	-	.	transcript_id "Isoform25507_8"; gene_id "Isoform25507_8.gene"; gene_name "Isoform25507_8";
chr10	Mandalorion	exon	61723028	61723135	.	-	.	transcript_id "Isoform25507_8"; gene_id "Isoform25507_8.gene"; gene_name "Isoform25507_8";
chr10	Mandalorion	exon	61726987	61727043	.	-	.	transcript_id "Isoform25507_8"; gene_id "Isoform25507_8.gene"; gene_name "Isoform25507_8";
chr10	Mandalorion	exon	61728735	61728761	.	-	.	transcript_id "Isoform25507_8"; gene_id "Isoform25507_8.gene"; gene_name "Isoform25507_8";
chr10	Mandalorion	exon	61729694	61729720	.	-	.	transcript_id "Isoform25507_8"; gene_id "Isoform25507_8.gene"; gene_name "Isoform25507_8";
chr10	Mandalorion	exon	61729813	61729839	.	-	.	transcript_id "Isoform25507_8"; gene_id "Isoform25507_8.gene"; gene_name "Isoform25507_8";
chr10	Mandalorion	exon	61731113	61731139	.	-	.	transcript_id "Isoform25507_8"; gene_id "Isoform25507_8.gene"; gene_name "Isoform25507_8";
chr10	Mandalorion	start_codon	61731113	61731115	.	-	.	transcript_id "Isoform25507_8"; gene_id "Isoform25507_8.gene"; gene_name "Isoform25507_8";
chr10	Mandalorion	exon	61732125	61732151	.	-	.	transcript_id "Isoform25507_8"; gene_id "Isoform25507_8.gene"; gene_name "Isoform25507_8";
chr10	Mandalorion	exon	61732918	61732953	.	-	.	transcript_id "Isoform25507_8"; gene_id "Isoform25507_8.gene"; gene_name "Isoform25507_8";
chr10	Mandalorion	exon	61738869	61738919	.	-	.	transcript_id "Isoform25507_8"; gene_id "Isoform25507_8.gene"; gene_name "Isoform25507_8";
chr10	Mandalorion	exon	61741033	61741059	.	-	.	transcript_id "Isoform25507_8"; gene_id "Isoform25507_8.gene"; gene_name "Isoform25507_8";
chr10	Mandalorion	exon	61744461	61744496	.	-	.	transcript_id "Isoform25507_8"; gene_id "Isoform25507_8.gene"; gene_name "Isoform25507_8";
chr10	Mandalorion	exon	61747486	61747512	.	-	.	transcript_id "Isoform25507_8"; gene_id "Isoform25507_8.gene"; gene_name "Isoform25507_8";
chr10	Mandalorion	exon	61797068	61797137	.	-	.	transcript_id "Isoform25507_8"; gene_id "Isoform25507_8.gene"; gene_name "Isoform25507_8";
chr10	Mandalorion	exon	61814128	61814945	.	-	.	transcript_id "Isoform25507_8"; gene_id "Isoform25507_8.gene"; gene_name "Isoform25507_8";
chr10	Mandalorion	transcript	61674015	61814898	.	-	.	transcript_id "Isoform25512_6"; gene_id "Isoform25512_6.gene"; gene_name "Isoform25512_6";
chr10	Mandalorion	exon	61674015	61674487	.	-	.	transcript_id "Isoform25512_6"; gene_id "Isoform25512_6.gene"; gene_name "Isoform25512_6";
chr10	Mandalorion	stop_codon	61674485	61674487	.	-	.	transcript_id "Isoform25512_6"; gene_id "Isoform25512_6.gene"; gene_name "Isoform25512_6";
chr10	Mandalorion	exon	61675857	61675895	.	-	.	transcript_id "Isoform25512_6"; gene_id "Isoform25512_6.gene"; gene_name "Isoform25512_6";
chr10	Mandalorion	exon	61679347	61679433	.	-	.	transcript_id "Isoform25512_6"; gene_id "Isoform25512_6.gene"; gene_name "Isoform25512_6";
chr10	Mandalorion	exon	61684955	61684990	.	-	.	transcript_id "Isoform25512_6"; gene_id "Isoform25512_6.gene"; gene_name "Isoform25512_6";
chr10	Mandalorion	exon	61685936	61685989	.	-	.	transcript_id "Isoform25512_6"; gene_id "Isoform25512_6.gene"; gene_name "Isoform25512_6";
chr10	Mandalorion	exon	61686891	61686944	.	-	.	transcript_id "Isoform25512_6"; gene_id "Isoform25512_6.gene"; gene_name "Isoform25512_6";
chr10	Mandalorion	exon	61692117	61692197	.	-	.	transcript_id "Isoform25512_6"; gene_id "Isoform25512_6.gene"; gene_name "Isoform25512_6";
chr10	Mandalorion	exon	61692561	61692587	.	-	.	transcript_id "Isoform25512_6"; gene_id "Isoform25512_6.gene"; gene_name "Isoform25512_6";
chr10	Mandalorion	exon	61693367	61693408	.	-	.	transcript_id "Isoform25512_6"; gene_id "Isoform25512_6.gene"; gene_name "Isoform25512_6";
chr10	Mandalorion	exon	61696219	61696263	.	-	.	transcript_id "Isoform25512_6"; gene_id "Isoform25512_6.gene"; gene_name "Isoform25512_6";
chr10	Mandalorion	exon	61698407	61698550	.	-	.	transcript_id "Isoform25512_6"; gene_id "Isoform25512_6.gene"; gene_name "Isoform25512_6";
chr10	Mandalorion	exon	61698823	61698867	.	-	.	transcript_id "Isoform25512_6"; gene_id "Isoform25512_6.gene"; gene_name "Isoform25512_6";
chr10	Mandalorion	exon	61699720	61699782	.	-	.	transcript_id "Isoform25512_6"; gene_id "Isoform25512_6.gene"; gene_name "Isoform25512_6";
chr10	Mandalorion	exon	61702170	61702193	.	-	.	transcript_id "Isoform25512_6"; gene_id "Isoform25512_6.gene"; gene_name "Isoform25512_6";
chr10	Mandalorion	exon	61703231	61703299	.	-	.	transcript_id "Isoform25512_6"; gene_id "Isoform25512_6.gene"; gene_name "Isoform25512_6";
chr10	Mandalorion	exon	61703610	61703654	.	-	.	transcript_id "Isoform25512_6"; gene_id "Isoform25512_6.gene"; gene_name "Isoform25512_6";
chr10	Mandalorion	exon	61705303	61705356	.	-	.	transcript_id "Isoform25512_6"; gene_id "Isoform25512_6.gene"; gene_name "Isoform25512_6";
chr10	Mandalorion	exon	61705940	61706026	.	-	.	transcript_id "Isoform25512_6"; gene_id "Isoform25512_6.gene"; gene_name "Isoform25512_6";
chr10	Mandalorion	exon	61707069	61707113	.	-	.	transcript_id "Isoform25512_6"; gene_id "Isoform25512_6.gene"; gene_name "Isoform25512_6";
chr10	Mandalorion	exon	61709773	61709799	.	-	.	transcript_id "Isoform25512_6"; gene_id "Isoform25512_6.gene"; gene_name "Isoform25512_6";
chr10	Mandalorion	exon	61710517	61710549	.	-	.	transcript_id "Isoform25512_6"; gene_id "Isoform25512_6.gene"; gene_name "Isoform25512_6";
chr10	Mandalorion	exon	61712047	61712091	.	-	.	transcript_id "Isoform25512_6"; gene_id "Isoform25512_6.gene"; gene_name "Isoform25512_6";
chr10	Mandalorion	exon	61720455	61720490	.	-	.	transcript_id "Isoform25512_6"; gene_id "Isoform25512_6.gene"; gene_name "Isoform25512_6";
chr10	Mandalorion	exon	61721467	61721493	.	-	.	transcript_id "Isoform25512_6"; gene_id "Isoform25512_6.gene"; gene_name "Isoform25512_6";
chr10	Mandalorion	exon	61723028	61723135	.	-	.	transcript_id "Isoform25512_6"; gene_id "Isoform25512_6.gene"; gene_name "Isoform25512_6";
chr10	Mandalorion	exon	61726987	61727043	.	-	.	transcript_id "Isoform25512_6"; gene_id "Isoform25512_6.gene"; gene_name "Isoform25512_6";
chr10	Mandalorion	exon	61728735	61728761	.	-	.	transcript_id "Isoform25512_6"; gene_id "Isoform25512_6.gene"; gene_name "Isoform25512_6";
chr10	Mandalorion	exon	61729694	61729720	.	-	.	transcript_id "Isoform25512_6"; gene_id "Isoform25512_6.gene"; gene_name "Isoform25512_6";
chr10	Mandalorion	exon	61729813	61729839	.	-	.	transcript_id "Isoform25512_6"; gene_id "Isoform25512_6.gene"; gene_name "Isoform25512_6";
chr10	Mandalorion	exon	61731113	61731139	.	-	.	transcript_id "Isoform25512_6"; gene_id "Isoform25512_6.gene"; gene_name "Isoform25512_6";
chr10	Mandalorion	start_codon	61731113	61731115	.	-	.	transcript_id "Isoform25512_6"; gene_id "Isoform25512_6.gene"; gene_name "Isoform25512_6";
chr10	Mandalorion	exon	61732125	61732151	.	-	.	transcript_id "Isoform25512_6"; gene_id "Isoform25512_6.gene"; gene_name "Isoform25512_6";
chr10	Mandalorion	exon	61732918	61732953	.	-	.	transcript_id "Isoform25512_6"; gene_id "Isoform25512_6.gene"; gene_name "Isoform25512_6";
chr10	Mandalorion	exon	61738869	61738919	.	-	.	transcript_id "Isoform25512_6"; gene_id "Isoform25512_6.gene"; gene_name "Isoform25512_6";
chr10	Mandalorion	exon	61744461	61744496	.	-	.	transcript_id "Isoform25512_6"; gene_id "Isoform25512_6.gene"; gene_name "Isoform25512_6";
chr10	Mandalorion	exon	61747486	61747512	.	-	.	transcript_id "Isoform25512_6"; gene_id "Isoform25512_6.gene"; gene_name "Isoform25512_6";
chr10	Mandalorion	exon	61797068	61797137	.	-	.	transcript_id "Isoform25512_6"; gene_id "Isoform25512_6.gene"; gene_name "Isoform25512_6";
chr10	Mandalorion	exon	61814128	61814898	.	-	.	transcript_id "Isoform25512_6"; gene_id "Isoform25512_6.gene"; gene_name "Isoform25512_6";
chr10	Mandalorion	transcript	61674255	61814905	.	-	.	transcript_id "Isoform25513_19"; gene_id "Isoform25513_19.gene"; gene_name "Isoform25513_19";
chr10	Mandalorion	exon	61674255	61674487	.	-	.	transcript_id "Isoform25513_19"; gene_id "Isoform25513_19.gene"; gene_name "Isoform25513_19";
chr10	Mandalorion	stop_codon	61674485	61674487	.	-	.	transcript_id "Isoform25513_19"; gene_id "Isoform25513_19.gene"; gene_name "Isoform25513_19";
chr10	Mandalorion	exon	61675857	61675895	.	-	.	transcript_id "Isoform25513_19"; gene_id "Isoform25513_19.gene"; gene_name "Isoform25513_19";
chr10	Mandalorion	exon	61679347	61679433	.	-	.	transcript_id "Isoform25513_19"; gene_id "Isoform25513_19.gene"; gene_name "Isoform25513_19";
chr10	Mandalorion	exon	61684955	61684990	.	-	.	transcript_id "Isoform25513_19"; gene_id "Isoform25513_19.gene"; gene_name "Isoform25513_19";
chr10	Mandalorion	exon	61685936	61685989	.	-	.	transcript_id "Isoform25513_19"; gene_id "Isoform25513_19.gene"; gene_name "Isoform25513_19";
chr10	Mandalorion	exon	61686891	61686944	.	-	.	transcript_id "Isoform25513_19"; gene_id "Isoform25513_19.gene"; gene_name "Isoform25513_19";
chr10	Mandalorion	exon	61692117	61692197	.	-	.	transcript_id "Isoform25513_19"; gene_id "Isoform25513_19.gene"; gene_name "Isoform25513_19";
chr10	Mandalorion	exon	61692561	61692587	.	-	.	transcript_id "Isoform25513_19"; gene_id "Isoform25513_19.gene"; gene_name "Isoform25513_19";
chr10	Mandalorion	exon	61693367	61693408	.	-	.	transcript_id "Isoform25513_19"; gene_id "Isoform25513_19.gene"; gene_name "Isoform25513_19";
chr10	Mandalorion	exon	61696219	61696263	.	-	.	transcript_id "Isoform25513_19"; gene_id "Isoform25513_19.gene"; gene_name "Isoform25513_19";
chr10	Mandalorion	exon	61698407	61698550	.	-	.	transcript_id "Isoform25513_19"; gene_id "Isoform25513_19.gene"; gene_name "Isoform25513_19";
chr10	Mandalorion	exon	61698823	61698867	.	-	.	transcript_id "Isoform25513_19"; gene_id "Isoform25513_19.gene"; gene_name "Isoform25513_19";
chr10	Mandalorion	exon	61699720	61699782	.	-	.	transcript_id "Isoform25513_19"; gene_id "Isoform25513_19.gene"; gene_name "Isoform25513_19";
chr10	Mandalorion	exon	61702170	61702193	.	-	.	transcript_id "Isoform25513_19"; gene_id "Isoform25513_19.gene"; gene_name "Isoform25513_19";
chr10	Mandalorion	exon	61703231	61703299	.	-	.	transcript_id "Isoform25513_19"; gene_id "Isoform25513_19.gene"; gene_name "Isoform25513_19";
chr10	Mandalorion	exon	61703610	61703654	.	-	.	transcript_id "Isoform25513_19"; gene_id "Isoform25513_19.gene"; gene_name "Isoform25513_19";
chr10	Mandalorion	exon	61705303	61705356	.	-	.	transcript_id "Isoform25513_19"; gene_id "Isoform25513_19.gene"; gene_name "Isoform25513_19";
chr10	Mandalorion	exon	61705940	61706026	.	-	.	transcript_id "Isoform25513_19"; gene_id "Isoform25513_19.gene"; gene_name "Isoform25513_19";
chr10	Mandalorion	exon	61707069	61707113	.	-	.	transcript_id "Isoform25513_19"; gene_id "Isoform25513_19.gene"; gene_name "Isoform25513_19";
chr10	Mandalorion	exon	61709773	61709799	.	-	.	transcript_id "Isoform25513_19"; gene_id "Isoform25513_19.gene"; gene_name "Isoform25513_19";
chr10	Mandalorion	exon	61710517	61710549	.	-	.	transcript_id "Isoform25513_19"; gene_id "Isoform25513_19.gene"; gene_name "Isoform25513_19";
chr10	Mandalorion	exon	61712047	61712091	.	-	.	transcript_id "Isoform25513_19"; gene_id "Isoform25513_19.gene"; gene_name "Isoform25513_19";
chr10	Mandalorion	exon	61720455	61720490	.	-	.	transcript_id "Isoform25513_19"; gene_id "Isoform25513_19.gene"; gene_name "Isoform25513_19";
chr10	Mandalorion	exon	61721467	61721493	.	-	.	transcript_id "Isoform25513_19"; gene_id "Isoform25513_19.gene"; gene_name "Isoform25513_19";
chr10	Mandalorion	exon	61723028	61723135	.	-	.	transcript_id "Isoform25513_19"; gene_id "Isoform25513_19.gene"; gene_name "Isoform25513_19";
chr10	Mandalorion	exon	61726987	61727043	.	-	.	transcript_id "Isoform25513_19"; gene_id "Isoform25513_19.gene"; gene_name "Isoform25513_19";
chr10	Mandalorion	exon	61728735	61728761	.	-	.	transcript_id "Isoform25513_19"; gene_id "Isoform25513_19.gene"; gene_name "Isoform25513_19";
chr10	Mandalorion	exon	61729694	61729720	.	-	.	transcript_id "Isoform25513_19"; gene_id "Isoform25513_19.gene"; gene_name "Isoform25513_19";
chr10	Mandalorion	exon	61729813	61729839	.	-	.	transcript_id "Isoform25513_19"; gene_id "Isoform25513_19.gene"; gene_name "Isoform25513_19";
chr10	Mandalorion	exon	61731113	61731139	.	-	.	transcript_id "Isoform25513_19"; gene_id "Isoform25513_19.gene"; gene_name "Isoform25513_19";
chr10	Mandalorion	start_codon	61731113	61731115	.	-	.	transcript_id "Isoform25513_19"; gene_id "Isoform25513_19.gene"; gene_name "Isoform25513_19";
chr10	Mandalorion	exon	61732125	61732151	.	-	.	transcript_id "Isoform25513_19"; gene_id "Isoform25513_19.gene"; gene_name "Isoform25513_19";
chr10	Mandalorion	exon	61732918	61732953	.	-	.	transcript_id "Isoform25513_19"; gene_id "Isoform25513_19.gene"; gene_name "Isoform25513_19";
chr10	Mandalorion	exon	61738869	61738919	.	-	.	transcript_id "Isoform25513_19"; gene_id "Isoform25513_19.gene"; gene_name "Isoform25513_19";
chr10	Mandalorion	exon	61744461	61744496	.	-	.	transcript_id "Isoform25513_19"; gene_id "Isoform25513_19.gene"; gene_name "Isoform25513_19";
chr10	Mandalorion	exon	61747486	61747512	.	-	.	transcript_id "Isoform25513_19"; gene_id "Isoform25513_19.gene"; gene_name "Isoform25513_19";
chr10	Mandalorion	exon	61797068	61797137	.	-	.	transcript_id "Isoform25513_19"; gene_id "Isoform25513_19.gene"; gene_name "Isoform25513_19";
chr10	Mandalorion	exon	61814128	61814905	.	-	.	transcript_id "Isoform25513_19"; gene_id "Isoform25513_19.gene"; gene_name "Isoform25513_19";
chr10	Mandalorion	transcript	61674278	61814929	.	-	.	transcript_id "Isoform25516_9"; gene_id "Isoform25516_9.gene"; gene_name "Isoform25516_9";
chr10	Mandalorion	exon	61674278	61674487	.	-	.	transcript_id "Isoform25516_9"; gene_id "Isoform25516_9.gene"; gene_name "Isoform25516_9";
chr10	Mandalorion	stop_codon	61674485	61674487	.	-	.	transcript_id "Isoform25516_9"; gene_id "Isoform25516_9.gene"; gene_name "Isoform25516_9";
chr10	Mandalorion	exon	61675857	61675895	.	-	.	transcript_id "Isoform25516_9"; gene_id "Isoform25516_9.gene"; gene_name "Isoform25516_9";
chr10	Mandalorion	exon	61679347	61679433	.	-	.	transcript_id "Isoform25516_9"; gene_id "Isoform25516_9.gene"; gene_name "Isoform25516_9";
chr10	Mandalorion	exon	61684955	61684990	.	-	.	transcript_id "Isoform25516_9"; gene_id "Isoform25516_9.gene"; gene_name "Isoform25516_9";
chr10	Mandalorion	exon	61685936	61685989	.	-	.	transcript_id "Isoform25516_9"; gene_id "Isoform25516_9.gene"; gene_name "Isoform25516_9";
chr10	Mandalorion	exon	61686891	61686944	.	-	.	transcript_id "Isoform25516_9"; gene_id "Isoform25516_9.gene"; gene_name "Isoform25516_9";
chr10	Mandalorion	exon	61692117	61692197	.	-	.	transcript_id "Isoform25516_9"; gene_id "Isoform25516_9.gene"; gene_name "Isoform25516_9";
chr10	Mandalorion	exon	61692561	61692587	.	-	.	transcript_id "Isoform25516_9"; gene_id "Isoform25516_9.gene"; gene_name "Isoform25516_9";
chr10	Mandalorion	exon	61693367	61693408	.	-	.	transcript_id "Isoform25516_9"; gene_id "Isoform25516_9.gene"; gene_name "Isoform25516_9";
chr10	Mandalorion	exon	61696219	61696263	.	-	.	transcript_id "Isoform25516_9"; gene_id "Isoform25516_9.gene"; gene_name "Isoform25516_9";
chr10	Mandalorion	exon	61698407	61698550	.	-	.	transcript_id "Isoform25516_9"; gene_id "Isoform25516_9.gene"; gene_name "Isoform25516_9";
chr10	Mandalorion	exon	61698823	61698867	.	-	.	transcript_id "Isoform25516_9"; gene_id "Isoform25516_9.gene"; gene_name "Isoform25516_9";
chr10	Mandalorion	exon	61699720	61699782	.	-	.	transcript_id "Isoform25516_9"; gene_id "Isoform25516_9.gene"; gene_name "Isoform25516_9";
chr10	Mandalorion	exon	61702170	61702193	.	-	.	transcript_id "Isoform25516_9"; gene_id "Isoform25516_9.gene"; gene_name "Isoform25516_9";
chr10	Mandalorion	exon	61703231	61703299	.	-	.	transcript_id "Isoform25516_9"; gene_id "Isoform25516_9.gene"; gene_name "Isoform25516_9";
chr10	Mandalorion	exon	61703610	61703654	.	-	.	transcript_id "Isoform25516_9"; gene_id "Isoform25516_9.gene"; gene_name "Isoform25516_9";
chr10	Mandalorion	exon	61705303	61705356	.	-	.	transcript_id "Isoform25516_9"; gene_id "Isoform25516_9.gene"; gene_name "Isoform25516_9";
chr10	Mandalorion	exon	61705940	61706026	.	-	.	transcript_id "Isoform25516_9"; gene_id "Isoform25516_9.gene"; gene_name "Isoform25516_9";
chr10	Mandalorion	exon	61707069	61707113	.	-	.	transcript_id "Isoform25516_9"; gene_id "Isoform25516_9.gene"; gene_name "Isoform25516_9";
chr10	Mandalorion	exon	61709773	61709799	.	-	.	transcript_id "Isoform25516_9"; gene_id "Isoform25516_9.gene"; gene_name "Isoform25516_9";
chr10	Mandalorion	exon	61710517	61710549	.	-	.	transcript_id "Isoform25516_9"; gene_id "Isoform25516_9.gene"; gene_name "Isoform25516_9";
chr10	Mandalorion	exon	61712047	61712091	.	-	.	transcript_id "Isoform25516_9"; gene_id "Isoform25516_9.gene"; gene_name "Isoform25516_9";
chr10	Mandalorion	exon	61720455	61720490	.	-	.	transcript_id "Isoform25516_9"; gene_id "Isoform25516_9.gene"; gene_name "Isoform25516_9";
chr10	Mandalorion	exon	61721467	61721493	.	-	.	transcript_id "Isoform25516_9"; gene_id "Isoform25516_9.gene"; gene_name "Isoform25516_9";
chr10	Mandalorion	exon	61723028	61723135	.	-	.	transcript_id "Isoform25516_9"; gene_id "Isoform25516_9.gene"; gene_name "Isoform25516_9";
chr10	Mandalorion	exon	61726987	61727043	.	-	.	transcript_id "Isoform25516_9"; gene_id "Isoform25516_9.gene"; gene_name "Isoform25516_9";
chr10	Mandalorion	exon	61728735	61728761	.	-	.	transcript_id "Isoform25516_9"; gene_id "Isoform25516_9.gene"; gene_name "Isoform25516_9";
chr10	Mandalorion	exon	61729694	61729720	.	-	.	transcript_id "Isoform25516_9"; gene_id "Isoform25516_9.gene"; gene_name "Isoform25516_9";
chr10	Mandalorion	exon	61729813	61729839	.	-	.	transcript_id "Isoform25516_9"; gene_id "Isoform25516_9.gene"; gene_name "Isoform25516_9";
chr10	Mandalorion	exon	61731113	61731139	.	-	.	transcript_id "Isoform25516_9"; gene_id "Isoform25516_9.gene"; gene_name "Isoform25516_9";
chr10	Mandalorion	start_codon	61731113	61731115	.	-	.	transcript_id "Isoform25516_9"; gene_id "Isoform25516_9.gene"; gene_name "Isoform25516_9";
chr10	Mandalorion	exon	61732125	61732151	.	-	.	transcript_id "Isoform25516_9"; gene_id "Isoform25516_9.gene"; gene_name "Isoform25516_9";
chr10	Mandalorion	exon	61732918	61732953	.	-	.	transcript_id "Isoform25516_9"; gene_id "Isoform25516_9.gene"; gene_name "Isoform25516_9";
chr10	Mandalorion	exon	61738869	61738919	.	-	.	transcript_id "Isoform25516_9"; gene_id "Isoform25516_9.gene"; gene_name "Isoform25516_9";
chr10	Mandalorion	exon	61747486	61747512	.	-	.	transcript_id "Isoform25516_9"; gene_id "Isoform25516_9.gene"; gene_name "Isoform25516_9";
chr10	Mandalorion	exon	61797068	61797137	.	-	.	transcript_id "Isoform25516_9"; gene_id "Isoform25516_9.gene"; gene_name "Isoform25516_9";
chr10	Mandalorion	exon	61814128	61814929	.	-	.	transcript_id "Isoform25516_9"; gene_id "Isoform25516_9.gene"; gene_name "Isoform25516_9";
chr10	Mandalorion	transcript	61674278	61814909	.	-	.	transcript_id "Isoform25518_4"; gene_id "Isoform25518_4.gene"; gene_name "Isoform25518_4";
chr10	Mandalorion	exon	61674278	61674487	.	-	.	transcript_id "Isoform25518_4"; gene_id "Isoform25518_4.gene"; gene_name "Isoform25518_4";
chr10	Mandalorion	stop_codon	61674485	61674487	.	-	.	transcript_id "Isoform25518_4"; gene_id "Isoform25518_4.gene"; gene_name "Isoform25518_4";
chr10	Mandalorion	exon	61675857	61675895	.	-	.	transcript_id "Isoform25518_4"; gene_id "Isoform25518_4.gene"; gene_name "Isoform25518_4";
chr10	Mandalorion	exon	61679347	61679433	.	-	.	transcript_id "Isoform25518_4"; gene_id "Isoform25518_4.gene"; gene_name "Isoform25518_4";
chr10	Mandalorion	exon	61684955	61684990	.	-	.	transcript_id "Isoform25518_4"; gene_id "Isoform25518_4.gene"; gene_name "Isoform25518_4";
chr10	Mandalorion	exon	61685936	61685989	.	-	.	transcript_id "Isoform25518_4"; gene_id "Isoform25518_4.gene"; gene_name "Isoform25518_4";
chr10	Mandalorion	exon	61686891	61686944	.	-	.	transcript_id "Isoform25518_4"; gene_id "Isoform25518_4.gene"; gene_name "Isoform25518_4";
chr10	Mandalorion	exon	61692117	61692197	.	-	.	transcript_id "Isoform25518_4"; gene_id "Isoform25518_4.gene"; gene_name "Isoform25518_4";
chr10	Mandalorion	exon	61692561	61692587	.	-	.	transcript_id "Isoform25518_4"; gene_id "Isoform25518_4.gene"; gene_name "Isoform25518_4";
chr10	Mandalorion	exon	61693367	61693408	.	-	.	transcript_id "Isoform25518_4"; gene_id "Isoform25518_4.gene"; gene_name "Isoform25518_4";
chr10	Mandalorion	exon	61696219	61696263	.	-	.	transcript_id "Isoform25518_4"; gene_id "Isoform25518_4.gene"; gene_name "Isoform25518_4";
chr10	Mandalorion	exon	61698407	61698550	.	-	.	transcript_id "Isoform25518_4"; gene_id "Isoform25518_4.gene"; gene_name "Isoform25518_4";
chr10	Mandalorion	exon	61698823	61698867	.	-	.	transcript_id "Isoform25518_4"; gene_id "Isoform25518_4.gene"; gene_name "Isoform25518_4";
chr10	Mandalorion	exon	61699720	61699782	.	-	.	transcript_id "Isoform25518_4"; gene_id "Isoform25518_4.gene"; gene_name "Isoform25518_4";
chr10	Mandalorion	exon	61702170	61702193	.	-	.	transcript_id "Isoform25518_4"; gene_id "Isoform25518_4.gene"; gene_name "Isoform25518_4";
chr10	Mandalorion	exon	61703231	61703299	.	-	.	transcript_id "Isoform25518_4"; gene_id "Isoform25518_4.gene"; gene_name "Isoform25518_4";
chr10	Mandalorion	exon	61703610	61703654	.	-	.	transcript_id "Isoform25518_4"; gene_id "Isoform25518_4.gene"; gene_name "Isoform25518_4";
chr10	Mandalorion	exon	61705303	61705356	.	-	.	transcript_id "Isoform25518_4"; gene_id "Isoform25518_4.gene"; gene_name "Isoform25518_4";
chr10	Mandalorion	exon	61705940	61706026	.	-	.	transcript_id "Isoform25518_4"; gene_id "Isoform25518_4.gene"; gene_name "Isoform25518_4";
chr10	Mandalorion	exon	61707069	61707113	.	-	.	transcript_id "Isoform25518_4"; gene_id "Isoform25518_4.gene"; gene_name "Isoform25518_4";
chr10	Mandalorion	exon	61709773	61709799	.	-	.	transcript_id "Isoform25518_4"; gene_id "Isoform25518_4.gene"; gene_name "Isoform25518_4";
chr10	Mandalorion	exon	61710517	61710549	.	-	.	transcript_id "Isoform25518_4"; gene_id "Isoform25518_4.gene"; gene_name "Isoform25518_4";
chr10	Mandalorion	exon	61712047	61712091	.	-	.	transcript_id "Isoform25518_4"; gene_id "Isoform25518_4.gene"; gene_name "Isoform25518_4";
chr10	Mandalorion	exon	61720455	61720490	.	-	.	transcript_id "Isoform25518_4"; gene_id "Isoform25518_4.gene"; gene_name "Isoform25518_4";
chr10	Mandalorion	exon	61721467	61721493	.	-	.	transcript_id "Isoform25518_4"; gene_id "Isoform25518_4.gene"; gene_name "Isoform25518_4";
chr10	Mandalorion	exon	61723028	61723135	.	-	.	transcript_id "Isoform25518_4"; gene_id "Isoform25518_4.gene"; gene_name "Isoform25518_4";
chr10	Mandalorion	exon	61726987	61727043	.	-	.	transcript_id "Isoform25518_4"; gene_id "Isoform25518_4.gene"; gene_name "Isoform25518_4";
chr10	Mandalorion	start_codon	61727026	61727028	.	-	.	transcript_id "Isoform25518_4"; gene_id "Isoform25518_4.gene"; gene_name "Isoform25518_4";
chr10	Mandalorion	exon	61728735	61728761	.	-	.	transcript_id "Isoform25518_4"; gene_id "Isoform25518_4.gene"; gene_name "Isoform25518_4";
chr10	Mandalorion	exon	61729694	61729720	.	-	.	transcript_id "Isoform25518_4"; gene_id "Isoform25518_4.gene"; gene_name "Isoform25518_4";
chr10	Mandalorion	exon	61729813	61729839	.	-	.	transcript_id "Isoform25518_4"; gene_id "Isoform25518_4.gene"; gene_name "Isoform25518_4";
chr10	Mandalorion	exon	61732125	61732151	.	-	.	transcript_id "Isoform25518_4"; gene_id "Isoform25518_4.gene"; gene_name "Isoform25518_4";
chr10	Mandalorion	exon	61732918	61732953	.	-	.	transcript_id "Isoform25518_4"; gene_id "Isoform25518_4.gene"; gene_name "Isoform25518_4";
chr10	Mandalorion	exon	61738869	61738919	.	-	.	transcript_id "Isoform25518_4"; gene_id "Isoform25518_4.gene"; gene_name "Isoform25518_4";
chr10	Mandalorion	exon	61741033	61741059	.	-	.	transcript_id "Isoform25518_4"; gene_id "Isoform25518_4.gene"; gene_name "Isoform25518_4";
chr10	Mandalorion	exon	61744461	61744496	.	-	.	transcript_id "Isoform25518_4"; gene_id "Isoform25518_4.gene"; gene_name "Isoform25518_4";
chr10	Mandalorion	exon	61747486	61747512	.	-	.	transcript_id "Isoform25518_4"; gene_id "Isoform25518_4.gene"; gene_name "Isoform25518_4";
chr10	Mandalorion	exon	61797068	61797137	.	-	.	transcript_id "Isoform25518_4"; gene_id "Isoform25518_4.gene"; gene_name "Isoform25518_4";
chr10	Mandalorion	exon	61814128	61814909	.	-	.	transcript_id "Isoform25518_4"; gene_id "Isoform25518_4.gene"; gene_name "Isoform25518_4";
chr10	Mandalorion	transcript	61674279	61814856	.	-	.	transcript_id "Isoform25519_3"; gene_id "Isoform25519_3.gene"; gene_name "Isoform25519_3";
chr10	Mandalorion	exon	61674279	61674487	.	-	.	transcript_id "Isoform25519_3"; gene_id "Isoform25519_3.gene"; gene_name "Isoform25519_3";
chr10	Mandalorion	stop_codon	61674485	61674487	.	-	.	transcript_id "Isoform25519_3"; gene_id "Isoform25519_3.gene"; gene_name "Isoform25519_3";
chr10	Mandalorion	exon	61675857	61675895	.	-	.	transcript_id "Isoform25519_3"; gene_id "Isoform25519_3.gene"; gene_name "Isoform25519_3";
chr10	Mandalorion	exon	61679347	61679433	.	-	.	transcript_id "Isoform25519_3"; gene_id "Isoform25519_3.gene"; gene_name "Isoform25519_3";
chr10	Mandalorion	exon	61684955	61684990	.	-	.	transcript_id "Isoform25519_3"; gene_id "Isoform25519_3.gene"; gene_name "Isoform25519_3";
chr10	Mandalorion	exon	61685936	61685989	.	-	.	transcript_id "Isoform25519_3"; gene_id "Isoform25519_3.gene"; gene_name "Isoform25519_3";
chr10	Mandalorion	exon	61686891	61686944	.	-	.	transcript_id "Isoform25519_3"; gene_id "Isoform25519_3.gene"; gene_name "Isoform25519_3";
chr10	Mandalorion	exon	61692117	61692197	.	-	.	transcript_id "Isoform25519_3"; gene_id "Isoform25519_3.gene"; gene_name "Isoform25519_3";
chr10	Mandalorion	exon	61692561	61692587	.	-	.	transcript_id "Isoform25519_3"; gene_id "Isoform25519_3.gene"; gene_name "Isoform25519_3";
chr10	Mandalorion	exon	61693367	61693408	.	-	.	transcript_id "Isoform25519_3"; gene_id "Isoform25519_3.gene"; gene_name "Isoform25519_3";
chr10	Mandalorion	exon	61696219	61696263	.	-	.	transcript_id "Isoform25519_3"; gene_id "Isoform25519_3.gene"; gene_name "Isoform25519_3";
chr10	Mandalorion	exon	61698407	61698550	.	-	.	transcript_id "Isoform25519_3"; gene_id "Isoform25519_3.gene"; gene_name "Isoform25519_3";
chr10	Mandalorion	exon	61698823	61698867	.	-	.	transcript_id "Isoform25519_3"; gene_id "Isoform25519_3.gene"; gene_name "Isoform25519_3";
chr10	Mandalorion	exon	61699720	61699782	.	-	.	transcript_id "Isoform25519_3"; gene_id "Isoform25519_3.gene"; gene_name "Isoform25519_3";
chr10	Mandalorion	exon	61702170	61702193	.	-	.	transcript_id "Isoform25519_3"; gene_id "Isoform25519_3.gene"; gene_name "Isoform25519_3";
chr10	Mandalorion	exon	61703231	61703299	.	-	.	transcript_id "Isoform25519_3"; gene_id "Isoform25519_3.gene"; gene_name "Isoform25519_3";
chr10	Mandalorion	exon	61703610	61703654	.	-	.	transcript_id "Isoform25519_3"; gene_id "Isoform25519_3.gene"; gene_name "Isoform25519_3";
chr10	Mandalorion	exon	61705303	61705356	.	-	.	transcript_id "Isoform25519_3"; gene_id "Isoform25519_3.gene"; gene_name "Isoform25519_3";
chr10	Mandalorion	exon	61705940	61706026	.	-	.	transcript_id "Isoform25519_3"; gene_id "Isoform25519_3.gene"; gene_name "Isoform25519_3";
chr10	Mandalorion	exon	61707069	61707113	.	-	.	transcript_id "Isoform25519_3"; gene_id "Isoform25519_3.gene"; gene_name "Isoform25519_3";
chr10	Mandalorion	exon	61709773	61709799	.	-	.	transcript_id "Isoform25519_3"; gene_id "Isoform25519_3.gene"; gene_name "Isoform25519_3";
chr10	Mandalorion	exon	61710517	61710549	.	-	.	transcript_id "Isoform25519_3"; gene_id "Isoform25519_3.gene"; gene_name "Isoform25519_3";
chr10	Mandalorion	exon	61712047	61712091	.	-	.	transcript_id "Isoform25519_3"; gene_id "Isoform25519_3.gene"; gene_name "Isoform25519_3";
chr10	Mandalorion	exon	61720455	61720490	.	-	.	transcript_id "Isoform25519_3"; gene_id "Isoform25519_3.gene"; gene_name "Isoform25519_3";
chr10	Mandalorion	exon	61721467	61721493	.	-	.	transcript_id "Isoform25519_3"; gene_id "Isoform25519_3.gene"; gene_name "Isoform25519_3";
chr10	Mandalorion	exon	61723028	61723135	.	-	.	transcript_id "Isoform25519_3"; gene_id "Isoform25519_3.gene"; gene_name "Isoform25519_3";
chr10	Mandalorion	exon	61726987	61727043	.	-	.	transcript_id "Isoform25519_3"; gene_id "Isoform25519_3.gene"; gene_name "Isoform25519_3";
chr10	Mandalorion	start_codon	61727026	61727028	.	-	.	transcript_id "Isoform25519_3"; gene_id "Isoform25519_3.gene"; gene_name "Isoform25519_3";
chr10	Mandalorion	exon	61728735	61728761	.	-	.	transcript_id "Isoform25519_3"; gene_id "Isoform25519_3.gene"; gene_name "Isoform25519_3";
chr10	Mandalorion	exon	61729694	61729720	.	-	.	transcript_id "Isoform25519_3"; gene_id "Isoform25519_3.gene"; gene_name "Isoform25519_3";
chr10	Mandalorion	exon	61729813	61729839	.	-	.	transcript_id "Isoform25519_3"; gene_id "Isoform25519_3.gene"; gene_name "Isoform25519_3";
chr10	Mandalorion	exon	61732125	61732151	.	-	.	transcript_id "Isoform25519_3"; gene_id "Isoform25519_3.gene"; gene_name "Isoform25519_3";
chr10	Mandalorion	exon	61732918	61732953	.	-	.	transcript_id "Isoform25519_3"; gene_id "Isoform25519_3.gene"; gene_name "Isoform25519_3";
chr10	Mandalorion	exon	61738869	61738919	.	-	.	transcript_id "Isoform25519_3"; gene_id "Isoform25519_3.gene"; gene_name "Isoform25519_3";
chr10	Mandalorion	exon	61744461	61744496	.	-	.	transcript_id "Isoform25519_3"; gene_id "Isoform25519_3.gene"; gene_name "Isoform25519_3";
chr10	Mandalorion	exon	61747486	61747512	.	-	.	transcript_id "Isoform25519_3"; gene_id "Isoform25519_3.gene"; gene_name "Isoform25519_3";
chr10	Mandalorion	exon	61797068	61797137	.	-	.	transcript_id "Isoform25519_3"; gene_id "Isoform25519_3.gene"; gene_name "Isoform25519_3";
chr10	Mandalorion	exon	61814128	61814856	.	-	.	transcript_id "Isoform25519_3"; gene_id "Isoform25519_3.gene"; gene_name "Isoform25519_3";
chr10	Mandalorion	transcript	61674015	61814898	.	-	.	transcript_id "Isoform25521_6"; gene_id "Isoform25521_6.gene"; gene_name "Isoform25521_6";
chr10	Mandalorion	exon	61674015	61674487	.	-	.	transcript_id "Isoform25521_6"; gene_id "Isoform25521_6.gene"; gene_name "Isoform25521_6";
chr10	Mandalorion	stop_codon	61674485	61674487	.	-	.	transcript_id "Isoform25521_6"; gene_id "Isoform25521_6.gene"; gene_name "Isoform25521_6";
chr10	Mandalorion	exon	61675857	61675895	.	-	.	transcript_id "Isoform25521_6"; gene_id "Isoform25521_6.gene"; gene_name "Isoform25521_6";
chr10	Mandalorion	exon	61679347	61679433	.	-	.	transcript_id "Isoform25521_6"; gene_id "Isoform25521_6.gene"; gene_name "Isoform25521_6";
chr10	Mandalorion	exon	61684955	61684990	.	-	.	transcript_id "Isoform25521_6"; gene_id "Isoform25521_6.gene"; gene_name "Isoform25521_6";
chr10	Mandalorion	exon	61685936	61685989	.	-	.	transcript_id "Isoform25521_6"; gene_id "Isoform25521_6.gene"; gene_name "Isoform25521_6";
chr10	Mandalorion	exon	61686891	61686944	.	-	.	transcript_id "Isoform25521_6"; gene_id "Isoform25521_6.gene"; gene_name "Isoform25521_6";
chr10	Mandalorion	exon	61692117	61692197	.	-	.	transcript_id "Isoform25521_6"; gene_id "Isoform25521_6.gene"; gene_name "Isoform25521_6";
chr10	Mandalorion	exon	61692561	61692587	.	-	.	transcript_id "Isoform25521_6"; gene_id "Isoform25521_6.gene"; gene_name "Isoform25521_6";
chr10	Mandalorion	exon	61693367	61693408	.	-	.	transcript_id "Isoform25521_6"; gene_id "Isoform25521_6.gene"; gene_name "Isoform25521_6";
chr10	Mandalorion	exon	61696219	61696263	.	-	.	transcript_id "Isoform25521_6"; gene_id "Isoform25521_6.gene"; gene_name "Isoform25521_6";
chr10	Mandalorion	exon	61698407	61698550	.	-	.	transcript_id "Isoform25521_6"; gene_id "Isoform25521_6.gene"; gene_name "Isoform25521_6";
chr10	Mandalorion	exon	61698823	61698867	.	-	.	transcript_id "Isoform25521_6"; gene_id "Isoform25521_6.gene"; gene_name "Isoform25521_6";
chr10	Mandalorion	exon	61699720	61699782	.	-	.	transcript_id "Isoform25521_6"; gene_id "Isoform25521_6.gene"; gene_name "Isoform25521_6";
chr10	Mandalorion	exon	61702170	61702193	.	-	.	transcript_id "Isoform25521_6"; gene_id "Isoform25521_6.gene"; gene_name "Isoform25521_6";
chr10	Mandalorion	exon	61703231	61703299	.	-	.	transcript_id "Isoform25521_6"; gene_id "Isoform25521_6.gene"; gene_name "Isoform25521_6";
chr10	Mandalorion	exon	61703610	61703654	.	-	.	transcript_id "Isoform25521_6"; gene_id "Isoform25521_6.gene"; gene_name "Isoform25521_6";
chr10	Mandalorion	exon	61705303	61705356	.	-	.	transcript_id "Isoform25521_6"; gene_id "Isoform25521_6.gene"; gene_name "Isoform25521_6";
chr10	Mandalorion	exon	61705940	61706026	.	-	.	transcript_id "Isoform25521_6"; gene_id "Isoform25521_6.gene"; gene_name "Isoform25521_6";
chr10	Mandalorion	exon	61707069	61707113	.	-	.	transcript_id "Isoform25521_6"; gene_id "Isoform25521_6.gene"; gene_name "Isoform25521_6";
chr10	Mandalorion	exon	61709773	61709799	.	-	.	transcript_id "Isoform25521_6"; gene_id "Isoform25521_6.gene"; gene_name "Isoform25521_6";
chr10	Mandalorion	exon	61710517	61710549	.	-	.	transcript_id "Isoform25521_6"; gene_id "Isoform25521_6.gene"; gene_name "Isoform25521_6";
chr10	Mandalorion	exon	61712047	61712091	.	-	.	transcript_id "Isoform25521_6"; gene_id "Isoform25521_6.gene"; gene_name "Isoform25521_6";
chr10	Mandalorion	exon	61720455	61720490	.	-	.	transcript_id "Isoform25521_6"; gene_id "Isoform25521_6.gene"; gene_name "Isoform25521_6";
chr10	Mandalorion	exon	61721467	61721493	.	-	.	transcript_id "Isoform25521_6"; gene_id "Isoform25521_6.gene"; gene_name "Isoform25521_6";
chr10	Mandalorion	exon	61723028	61723135	.	-	.	transcript_id "Isoform25521_6"; gene_id "Isoform25521_6.gene"; gene_name "Isoform25521_6";
chr10	Mandalorion	exon	61728735	61728761	.	-	.	transcript_id "Isoform25521_6"; gene_id "Isoform25521_6.gene"; gene_name "Isoform25521_6";
chr10	Mandalorion	exon	61729694	61729720	.	-	.	transcript_id "Isoform25521_6"; gene_id "Isoform25521_6.gene"; gene_name "Isoform25521_6";
chr10	Mandalorion	exon	61729813	61729839	.	-	.	transcript_id "Isoform25521_6"; gene_id "Isoform25521_6.gene"; gene_name "Isoform25521_6";
chr10	Mandalorion	exon	61731113	61731139	.	-	.	transcript_id "Isoform25521_6"; gene_id "Isoform25521_6.gene"; gene_name "Isoform25521_6";
chr10	Mandalorion	start_codon	61731113	61731115	.	-	.	transcript_id "Isoform25521_6"; gene_id "Isoform25521_6.gene"; gene_name "Isoform25521_6";
chr10	Mandalorion	exon	61732125	61732151	.	-	.	transcript_id "Isoform25521_6"; gene_id "Isoform25521_6.gene"; gene_name "Isoform25521_6";
chr10	Mandalorion	exon	61732918	61732953	.	-	.	transcript_id "Isoform25521_6"; gene_id "Isoform25521_6.gene"; gene_name "Isoform25521_6";
chr10	Mandalorion	exon	61738869	61738919	.	-	.	transcript_id "Isoform25521_6"; gene_id "Isoform25521_6.gene"; gene_name "Isoform25521_6";
chr10	Mandalorion	exon	61741033	61741059	.	-	.	transcript_id "Isoform25521_6"; gene_id "Isoform25521_6.gene"; gene_name "Isoform25521_6";
chr10	Mandalorion	exon	61744461	61744496	.	-	.	transcript_id "Isoform25521_6"; gene_id "Isoform25521_6.gene"; gene_name "Isoform25521_6";
chr10	Mandalorion	exon	61747486	61747512	.	-	.	transcript_id "Isoform25521_6"; gene_id "Isoform25521_6.gene"; gene_name "Isoform25521_6";
chr10	Mandalorion	exon	61797068	61797137	.	-	.	transcript_id "Isoform25521_6"; gene_id "Isoform25521_6.gene"; gene_name "Isoform25521_6";
chr10	Mandalorion	exon	61814128	61814898	.	-	.	transcript_id "Isoform25521_6"; gene_id "Isoform25521_6.gene"; gene_name "Isoform25521_6";
chr10	Mandalorion	transcript	61674278	61814930	.	-	.	transcript_id "Isoform25523_8"; gene_id "Isoform25523_8.gene"; gene_name "Isoform25523_8";
chr10	Mandalorion	exon	61674278	61674487	.	-	.	transcript_id "Isoform25523_8"; gene_id "Isoform25523_8.gene"; gene_name "Isoform25523_8";
chr10	Mandalorion	stop_codon	61674485	61674487	.	-	.	transcript_id "Isoform25523_8"; gene_id "Isoform25523_8.gene"; gene_name "Isoform25523_8";
chr10	Mandalorion	exon	61675857	61675895	.	-	.	transcript_id "Isoform25523_8"; gene_id "Isoform25523_8.gene"; gene_name "Isoform25523_8";
chr10	Mandalorion	exon	61679347	61679433	.	-	.	transcript_id "Isoform25523_8"; gene_id "Isoform25523_8.gene"; gene_name "Isoform25523_8";
chr10	Mandalorion	exon	61684955	61684990	.	-	.	transcript_id "Isoform25523_8"; gene_id "Isoform25523_8.gene"; gene_name "Isoform25523_8";
chr10	Mandalorion	exon	61685936	61685989	.	-	.	transcript_id "Isoform25523_8"; gene_id "Isoform25523_8.gene"; gene_name "Isoform25523_8";
chr10	Mandalorion	exon	61686891	61686944	.	-	.	transcript_id "Isoform25523_8"; gene_id "Isoform25523_8.gene"; gene_name "Isoform25523_8";
chr10	Mandalorion	exon	61692117	61692197	.	-	.	transcript_id "Isoform25523_8"; gene_id "Isoform25523_8.gene"; gene_name "Isoform25523_8";
chr10	Mandalorion	exon	61692561	61692587	.	-	.	transcript_id "Isoform25523_8"; gene_id "Isoform25523_8.gene"; gene_name "Isoform25523_8";
chr10	Mandalorion	exon	61693367	61693408	.	-	.	transcript_id "Isoform25523_8"; gene_id "Isoform25523_8.gene"; gene_name "Isoform25523_8";
chr10	Mandalorion	exon	61696219	61696263	.	-	.	transcript_id "Isoform25523_8"; gene_id "Isoform25523_8.gene"; gene_name "Isoform25523_8";
chr10	Mandalorion	exon	61698407	61698550	.	-	.	transcript_id "Isoform25523_8"; gene_id "Isoform25523_8.gene"; gene_name "Isoform25523_8";
chr10	Mandalorion	exon	61698823	61698867	.	-	.	transcript_id "Isoform25523_8"; gene_id "Isoform25523_8.gene"; gene_name "Isoform25523_8";
chr10	Mandalorion	exon	61699720	61699782	.	-	.	transcript_id "Isoform25523_8"; gene_id "Isoform25523_8.gene"; gene_name "Isoform25523_8";
chr10	Mandalorion	exon	61702170	61702193	.	-	.	transcript_id "Isoform25523_8"; gene_id "Isoform25523_8.gene"; gene_name "Isoform25523_8";
chr10	Mandalorion	exon	61703231	61703299	.	-	.	transcript_id "Isoform25523_8"; gene_id "Isoform25523_8.gene"; gene_name "Isoform25523_8";
chr10	Mandalorion	exon	61703610	61703654	.	-	.	transcript_id "Isoform25523_8"; gene_id "Isoform25523_8.gene"; gene_name "Isoform25523_8";
chr10	Mandalorion	exon	61705303	61705356	.	-	.	transcript_id "Isoform25523_8"; gene_id "Isoform25523_8.gene"; gene_name "Isoform25523_8";
chr10	Mandalorion	exon	61705940	61706026	.	-	.	transcript_id "Isoform25523_8"; gene_id "Isoform25523_8.gene"; gene_name "Isoform25523_8";
chr10	Mandalorion	exon	61707069	61707113	.	-	.	transcript_id "Isoform25523_8"; gene_id "Isoform25523_8.gene"; gene_name "Isoform25523_8";
chr10	Mandalorion	exon	61709773	61709799	.	-	.	transcript_id "Isoform25523_8"; gene_id "Isoform25523_8.gene"; gene_name "Isoform25523_8";
chr10	Mandalorion	exon	61710517	61710549	.	-	.	transcript_id "Isoform25523_8"; gene_id "Isoform25523_8.gene"; gene_name "Isoform25523_8";
chr10	Mandalorion	exon	61712047	61712091	.	-	.	transcript_id "Isoform25523_8"; gene_id "Isoform25523_8.gene"; gene_name "Isoform25523_8";
chr10	Mandalorion	exon	61720455	61720490	.	-	.	transcript_id "Isoform25523_8"; gene_id "Isoform25523_8.gene"; gene_name "Isoform25523_8";
chr10	Mandalorion	exon	61721467	61721493	.	-	.	transcript_id "Isoform25523_8"; gene_id "Isoform25523_8.gene"; gene_name "Isoform25523_8";
chr10	Mandalorion	exon	61723028	61723135	.	-	.	transcript_id "Isoform25523_8"; gene_id "Isoform25523_8.gene"; gene_name "Isoform25523_8";
chr10	Mandalorion	exon	61728735	61728761	.	-	.	transcript_id "Isoform25523_8"; gene_id "Isoform25523_8.gene"; gene_name "Isoform25523_8";
chr10	Mandalorion	exon	61729694	61729720	.	-	.	transcript_id "Isoform25523_8"; gene_id "Isoform25523_8.gene"; gene_name "Isoform25523_8";
chr10	Mandalorion	exon	61729813	61729839	.	-	.	transcript_id "Isoform25523_8"; gene_id "Isoform25523_8.gene"; gene_name "Isoform25523_8";
chr10	Mandalorion	exon	61731113	61731139	.	-	.	transcript_id "Isoform25523_8"; gene_id "Isoform25523_8.gene"; gene_name "Isoform25523_8";
chr10	Mandalorion	start_codon	61731113	61731115	.	-	.	transcript_id "Isoform25523_8"; gene_id "Isoform25523_8.gene"; gene_name "Isoform25523_8";
chr10	Mandalorion	exon	61732125	61732151	.	-	.	transcript_id "Isoform25523_8"; gene_id "Isoform25523_8.gene"; gene_name "Isoform25523_8";
chr10	Mandalorion	exon	61732918	61732953	.	-	.	transcript_id "Isoform25523_8"; gene_id "Isoform25523_8.gene"; gene_name "Isoform25523_8";
chr10	Mandalorion	exon	61738869	61738919	.	-	.	transcript_id "Isoform25523_8"; gene_id "Isoform25523_8.gene"; gene_name "Isoform25523_8";
chr10	Mandalorion	exon	61741033	61741059	.	-	.	transcript_id "Isoform25523_8"; gene_id "Isoform25523_8.gene"; gene_name "Isoform25523_8";
chr10	Mandalorion	exon	61744461	61744496	.	-	.	transcript_id "Isoform25523_8"; gene_id "Isoform25523_8.gene"; gene_name "Isoform25523_8";
chr10	Mandalorion	exon	61747486	61747512	.	-	.	transcript_id "Isoform25523_8"; gene_id "Isoform25523_8.gene"; gene_name "Isoform25523_8";
chr10	Mandalorion	exon	61797068	61797137	.	-	.	transcript_id "Isoform25523_8"; gene_id "Isoform25523_8.gene"; gene_name "Isoform25523_8";
chr10	Mandalorion	exon	61814128	61814930	.	-	.	transcript_id "Isoform25523_8"; gene_id "Isoform25523_8.gene"; gene_name "Isoform25523_8";
chr10	Mandalorion	transcript	61674278	61814861	.	-	.	transcript_id "Isoform25524_8"; gene_id "Isoform25524_8.gene"; gene_name "Isoform25524_8";
chr10	Mandalorion	exon	61674278	61674487	.	-	.	transcript_id "Isoform25524_8"; gene_id "Isoform25524_8.gene"; gene_name "Isoform25524_8";
chr10	Mandalorion	stop_codon	61674485	61674487	.	-	.	transcript_id "Isoform25524_8"; gene_id "Isoform25524_8.gene"; gene_name "Isoform25524_8";
chr10	Mandalorion	exon	61675857	61675895	.	-	.	transcript_id "Isoform25524_8"; gene_id "Isoform25524_8.gene"; gene_name "Isoform25524_8";
chr10	Mandalorion	exon	61679347	61679433	.	-	.	transcript_id "Isoform25524_8"; gene_id "Isoform25524_8.gene"; gene_name "Isoform25524_8";
chr10	Mandalorion	exon	61684955	61684990	.	-	.	transcript_id "Isoform25524_8"; gene_id "Isoform25524_8.gene"; gene_name "Isoform25524_8";
chr10	Mandalorion	exon	61685936	61685989	.	-	.	transcript_id "Isoform25524_8"; gene_id "Isoform25524_8.gene"; gene_name "Isoform25524_8";
chr10	Mandalorion	exon	61686891	61686944	.	-	.	transcript_id "Isoform25524_8"; gene_id "Isoform25524_8.gene"; gene_name "Isoform25524_8";
chr10	Mandalorion	exon	61692117	61692197	.	-	.	transcript_id "Isoform25524_8"; gene_id "Isoform25524_8.gene"; gene_name "Isoform25524_8";
chr10	Mandalorion	exon	61692561	61692587	.	-	.	transcript_id "Isoform25524_8"; gene_id "Isoform25524_8.gene"; gene_name "Isoform25524_8";
chr10	Mandalorion	exon	61693367	61693408	.	-	.	transcript_id "Isoform25524_8"; gene_id "Isoform25524_8.gene"; gene_name "Isoform25524_8";
chr10	Mandalorion	exon	61696219	61696263	.	-	.	transcript_id "Isoform25524_8"; gene_id "Isoform25524_8.gene"; gene_name "Isoform25524_8";
chr10	Mandalorion	exon	61698407	61698550	.	-	.	transcript_id "Isoform25524_8"; gene_id "Isoform25524_8.gene"; gene_name "Isoform25524_8";
chr10	Mandalorion	exon	61698823	61698867	.	-	.	transcript_id "Isoform25524_8"; gene_id "Isoform25524_8.gene"; gene_name "Isoform25524_8";
chr10	Mandalorion	exon	61699720	61699782	.	-	.	transcript_id "Isoform25524_8"; gene_id "Isoform25524_8.gene"; gene_name "Isoform25524_8";
chr10	Mandalorion	exon	61702170	61702193	.	-	.	transcript_id "Isoform25524_8"; gene_id "Isoform25524_8.gene"; gene_name "Isoform25524_8";
chr10	Mandalorion	exon	61703231	61703299	.	-	.	transcript_id "Isoform25524_8"; gene_id "Isoform25524_8.gene"; gene_name "Isoform25524_8";
chr10	Mandalorion	exon	61703610	61703654	.	-	.	transcript_id "Isoform25524_8"; gene_id "Isoform25524_8.gene"; gene_name "Isoform25524_8";
chr10	Mandalorion	exon	61705303	61705356	.	-	.	transcript_id "Isoform25524_8"; gene_id "Isoform25524_8.gene"; gene_name "Isoform25524_8";
chr10	Mandalorion	exon	61705940	61706026	.	-	.	transcript_id "Isoform25524_8"; gene_id "Isoform25524_8.gene"; gene_name "Isoform25524_8";
chr10	Mandalorion	exon	61707069	61707113	.	-	.	transcript_id "Isoform25524_8"; gene_id "Isoform25524_8.gene"; gene_name "Isoform25524_8";
chr10	Mandalorion	exon	61709773	61709799	.	-	.	transcript_id "Isoform25524_8"; gene_id "Isoform25524_8.gene"; gene_name "Isoform25524_8";
chr10	Mandalorion	exon	61710517	61710549	.	-	.	transcript_id "Isoform25524_8"; gene_id "Isoform25524_8.gene"; gene_name "Isoform25524_8";
chr10	Mandalorion	exon	61712047	61712091	.	-	.	transcript_id "Isoform25524_8"; gene_id "Isoform25524_8.gene"; gene_name "Isoform25524_8";
chr10	Mandalorion	exon	61720455	61720490	.	-	.	transcript_id "Isoform25524_8"; gene_id "Isoform25524_8.gene"; gene_name "Isoform25524_8";
chr10	Mandalorion	exon	61721467	61721493	.	-	.	transcript_id "Isoform25524_8"; gene_id "Isoform25524_8.gene"; gene_name "Isoform25524_8";
chr10	Mandalorion	exon	61723028	61723135	.	-	.	transcript_id "Isoform25524_8"; gene_id "Isoform25524_8.gene"; gene_name "Isoform25524_8";
chr10	Mandalorion	exon	61728735	61728761	.	-	.	transcript_id "Isoform25524_8"; gene_id "Isoform25524_8.gene"; gene_name "Isoform25524_8";
chr10	Mandalorion	exon	61729694	61729720	.	-	.	transcript_id "Isoform25524_8"; gene_id "Isoform25524_8.gene"; gene_name "Isoform25524_8";
chr10	Mandalorion	exon	61729813	61729839	.	-	.	transcript_id "Isoform25524_8"; gene_id "Isoform25524_8.gene"; gene_name "Isoform25524_8";
chr10	Mandalorion	exon	61731113	61731139	.	-	.	transcript_id "Isoform25524_8"; gene_id "Isoform25524_8.gene"; gene_name "Isoform25524_8";
chr10	Mandalorion	start_codon	61731113	61731115	.	-	.	transcript_id "Isoform25524_8"; gene_id "Isoform25524_8.gene"; gene_name "Isoform25524_8";
chr10	Mandalorion	exon	61732125	61732151	.	-	.	transcript_id "Isoform25524_8"; gene_id "Isoform25524_8.gene"; gene_name "Isoform25524_8";
chr10	Mandalorion	exon	61732918	61732953	.	-	.	transcript_id "Isoform25524_8"; gene_id "Isoform25524_8.gene"; gene_name "Isoform25524_8";
chr10	Mandalorion	exon	61738869	61738919	.	-	.	transcript_id "Isoform25524_8"; gene_id "Isoform25524_8.gene"; gene_name "Isoform25524_8";
chr10	Mandalorion	exon	61741033	61741059	.	-	.	transcript_id "Isoform25524_8"; gene_id "Isoform25524_8.gene"; gene_name "Isoform25524_8";
chr10	Mandalorion	exon	61744461	61744496	.	-	.	transcript_id "Isoform25524_8"; gene_id "Isoform25524_8.gene"; gene_name "Isoform25524_8";
chr10	Mandalorion	exon	61747486	61747512	.	-	.	transcript_id "Isoform25524_8"; gene_id "Isoform25524_8.gene"; gene_name "Isoform25524_8";
chr10	Mandalorion	exon	61797068	61797137	.	-	.	transcript_id "Isoform25524_8"; gene_id "Isoform25524_8.gene"; gene_name "Isoform25524_8";
chr10	Mandalorion	exon	61814128	61814861	.	-	.	transcript_id "Isoform25524_8"; gene_id "Isoform25524_8.gene"; gene_name "Isoform25524_8";
chr10	Mandalorion	transcript	61674012	61814909	.	-	.	transcript_id "Isoform25526_9"; gene_id "Isoform25526_9.gene"; gene_name "Isoform25526_9";
chr10	Mandalorion	exon	61674012	61674487	.	-	.	transcript_id "Isoform25526_9"; gene_id "Isoform25526_9.gene"; gene_name "Isoform25526_9";
chr10	Mandalorion	stop_codon	61674485	61674487	.	-	.	transcript_id "Isoform25526_9"; gene_id "Isoform25526_9.gene"; gene_name "Isoform25526_9";
chr10	Mandalorion	exon	61675857	61675895	.	-	.	transcript_id "Isoform25526_9"; gene_id "Isoform25526_9.gene"; gene_name "Isoform25526_9";
chr10	Mandalorion	exon	61679347	61679433	.	-	.	transcript_id "Isoform25526_9"; gene_id "Isoform25526_9.gene"; gene_name "Isoform25526_9";
chr10	Mandalorion	exon	61684955	61684990	.	-	.	transcript_id "Isoform25526_9"; gene_id "Isoform25526_9.gene"; gene_name "Isoform25526_9";
chr10	Mandalorion	exon	61685936	61685989	.	-	.	transcript_id "Isoform25526_9"; gene_id "Isoform25526_9.gene"; gene_name "Isoform25526_9";
chr10	Mandalorion	exon	61686891	61686944	.	-	.	transcript_id "Isoform25526_9"; gene_id "Isoform25526_9.gene"; gene_name "Isoform25526_9";
chr10	Mandalorion	exon	61692117	61692197	.	-	.	transcript_id "Isoform25526_9"; gene_id "Isoform25526_9.gene"; gene_name "Isoform25526_9";
chr10	Mandalorion	exon	61692561	61692587	.	-	.	transcript_id "Isoform25526_9"; gene_id "Isoform25526_9.gene"; gene_name "Isoform25526_9";
chr10	Mandalorion	exon	61693367	61693408	.	-	.	transcript_id "Isoform25526_9"; gene_id "Isoform25526_9.gene"; gene_name "Isoform25526_9";
chr10	Mandalorion	exon	61696219	61696263	.	-	.	transcript_id "Isoform25526_9"; gene_id "Isoform25526_9.gene"; gene_name "Isoform25526_9";
chr10	Mandalorion	exon	61698407	61698550	.	-	.	transcript_id "Isoform25526_9"; gene_id "Isoform25526_9.gene"; gene_name "Isoform25526_9";
chr10	Mandalorion	exon	61698823	61698867	.	-	.	transcript_id "Isoform25526_9"; gene_id "Isoform25526_9.gene"; gene_name "Isoform25526_9";
chr10	Mandalorion	exon	61699720	61699782	.	-	.	transcript_id "Isoform25526_9"; gene_id "Isoform25526_9.gene"; gene_name "Isoform25526_9";
chr10	Mandalorion	exon	61702170	61702193	.	-	.	transcript_id "Isoform25526_9"; gene_id "Isoform25526_9.gene"; gene_name "Isoform25526_9";
chr10	Mandalorion	exon	61703231	61703299	.	-	.	transcript_id "Isoform25526_9"; gene_id "Isoform25526_9.gene"; gene_name "Isoform25526_9";
chr10	Mandalorion	exon	61703610	61703654	.	-	.	transcript_id "Isoform25526_9"; gene_id "Isoform25526_9.gene"; gene_name "Isoform25526_9";
chr10	Mandalorion	exon	61705303	61705356	.	-	.	transcript_id "Isoform25526_9"; gene_id "Isoform25526_9.gene"; gene_name "Isoform25526_9";
chr10	Mandalorion	exon	61705940	61706026	.	-	.	transcript_id "Isoform25526_9"; gene_id "Isoform25526_9.gene"; gene_name "Isoform25526_9";
chr10	Mandalorion	exon	61707069	61707113	.	-	.	transcript_id "Isoform25526_9"; gene_id "Isoform25526_9.gene"; gene_name "Isoform25526_9";
chr10	Mandalorion	exon	61709773	61709799	.	-	.	transcript_id "Isoform25526_9"; gene_id "Isoform25526_9.gene"; gene_name "Isoform25526_9";
chr10	Mandalorion	exon	61710517	61710549	.	-	.	transcript_id "Isoform25526_9"; gene_id "Isoform25526_9.gene"; gene_name "Isoform25526_9";
chr10	Mandalorion	exon	61712047	61712091	.	-	.	transcript_id "Isoform25526_9"; gene_id "Isoform25526_9.gene"; gene_name "Isoform25526_9";
chr10	Mandalorion	exon	61720455	61720490	.	-	.	transcript_id "Isoform25526_9"; gene_id "Isoform25526_9.gene"; gene_name "Isoform25526_9";
chr10	Mandalorion	exon	61721467	61721493	.	-	.	transcript_id "Isoform25526_9"; gene_id "Isoform25526_9.gene"; gene_name "Isoform25526_9";
chr10	Mandalorion	exon	61723028	61723135	.	-	.	transcript_id "Isoform25526_9"; gene_id "Isoform25526_9.gene"; gene_name "Isoform25526_9";
chr10	Mandalorion	exon	61728735	61728761	.	-	.	transcript_id "Isoform25526_9"; gene_id "Isoform25526_9.gene"; gene_name "Isoform25526_9";
chr10	Mandalorion	exon	61729694	61729720	.	-	.	transcript_id "Isoform25526_9"; gene_id "Isoform25526_9.gene"; gene_name "Isoform25526_9";
chr10	Mandalorion	exon	61729813	61729839	.	-	.	transcript_id "Isoform25526_9"; gene_id "Isoform25526_9.gene"; gene_name "Isoform25526_9";
chr10	Mandalorion	exon	61731113	61731139	.	-	.	transcript_id "Isoform25526_9"; gene_id "Isoform25526_9.gene"; gene_name "Isoform25526_9";
chr10	Mandalorion	start_codon	61731113	61731115	.	-	.	transcript_id "Isoform25526_9"; gene_id "Isoform25526_9.gene"; gene_name "Isoform25526_9";
chr10	Mandalorion	exon	61732125	61732151	.	-	.	transcript_id "Isoform25526_9"; gene_id "Isoform25526_9.gene"; gene_name "Isoform25526_9";
chr10	Mandalorion	exon	61732918	61732953	.	-	.	transcript_id "Isoform25526_9"; gene_id "Isoform25526_9.gene"; gene_name "Isoform25526_9";
chr10	Mandalorion	exon	61738869	61738919	.	-	.	transcript_id "Isoform25526_9"; gene_id "Isoform25526_9.gene"; gene_name "Isoform25526_9";
chr10	Mandalorion	exon	61744461	61744496	.	-	.	transcript_id "Isoform25526_9"; gene_id "Isoform25526_9.gene"; gene_name "Isoform25526_9";
chr10	Mandalorion	exon	61747486	61747512	.	-	.	transcript_id "Isoform25526_9"; gene_id "Isoform25526_9.gene"; gene_name "Isoform25526_9";
chr10	Mandalorion	exon	61797068	61797137	.	-	.	transcript_id "Isoform25526_9"; gene_id "Isoform25526_9.gene"; gene_name "Isoform25526_9";
chr10	Mandalorion	exon	61814128	61814909	.	-	.	transcript_id "Isoform25526_9"; gene_id "Isoform25526_9.gene"; gene_name "Isoform25526_9";
chr10	Mandalorion	transcript	61674278	61814943	.	-	.	transcript_id "Isoform25527_9"; gene_id "Isoform25527_9.gene"; gene_name "Isoform25527_9";
chr10	Mandalorion	exon	61674278	61674487	.	-	.	transcript_id "Isoform25527_9"; gene_id "Isoform25527_9.gene"; gene_name "Isoform25527_9";
chr10	Mandalorion	stop_codon	61674485	61674487	.	-	.	transcript_id "Isoform25527_9"; gene_id "Isoform25527_9.gene"; gene_name "Isoform25527_9";
chr10	Mandalorion	exon	61675857	61675895	.	-	.	transcript_id "Isoform25527_9"; gene_id "Isoform25527_9.gene"; gene_name "Isoform25527_9";
chr10	Mandalorion	exon	61679347	61679433	.	-	.	transcript_id "Isoform25527_9"; gene_id "Isoform25527_9.gene"; gene_name "Isoform25527_9";
chr10	Mandalorion	exon	61684955	61684990	.	-	.	transcript_id "Isoform25527_9"; gene_id "Isoform25527_9.gene"; gene_name "Isoform25527_9";
chr10	Mandalorion	exon	61685936	61685989	.	-	.	transcript_id "Isoform25527_9"; gene_id "Isoform25527_9.gene"; gene_name "Isoform25527_9";
chr10	Mandalorion	exon	61686891	61686944	.	-	.	transcript_id "Isoform25527_9"; gene_id "Isoform25527_9.gene"; gene_name "Isoform25527_9";
chr10	Mandalorion	exon	61692117	61692197	.	-	.	transcript_id "Isoform25527_9"; gene_id "Isoform25527_9.gene"; gene_name "Isoform25527_9";
chr10	Mandalorion	exon	61692561	61692587	.	-	.	transcript_id "Isoform25527_9"; gene_id "Isoform25527_9.gene"; gene_name "Isoform25527_9";
chr10	Mandalorion	exon	61693367	61693408	.	-	.	transcript_id "Isoform25527_9"; gene_id "Isoform25527_9.gene"; gene_name "Isoform25527_9";
chr10	Mandalorion	exon	61696219	61696263	.	-	.	transcript_id "Isoform25527_9"; gene_id "Isoform25527_9.gene"; gene_name "Isoform25527_9";
chr10	Mandalorion	exon	61698407	61698550	.	-	.	transcript_id "Isoform25527_9"; gene_id "Isoform25527_9.gene"; gene_name "Isoform25527_9";
chr10	Mandalorion	exon	61698823	61698867	.	-	.	transcript_id "Isoform25527_9"; gene_id "Isoform25527_9.gene"; gene_name "Isoform25527_9";
chr10	Mandalorion	exon	61699720	61699782	.	-	.	transcript_id "Isoform25527_9"; gene_id "Isoform25527_9.gene"; gene_name "Isoform25527_9";
chr10	Mandalorion	exon	61702170	61702193	.	-	.	transcript_id "Isoform25527_9"; gene_id "Isoform25527_9.gene"; gene_name "Isoform25527_9";
chr10	Mandalorion	exon	61703231	61703299	.	-	.	transcript_id "Isoform25527_9"; gene_id "Isoform25527_9.gene"; gene_name "Isoform25527_9";
chr10	Mandalorion	exon	61703610	61703654	.	-	.	transcript_id "Isoform25527_9"; gene_id "Isoform25527_9.gene"; gene_name "Isoform25527_9";
chr10	Mandalorion	exon	61705303	61705356	.	-	.	transcript_id "Isoform25527_9"; gene_id "Isoform25527_9.gene"; gene_name "Isoform25527_9";
chr10	Mandalorion	exon	61705940	61706026	.	-	.	transcript_id "Isoform25527_9"; gene_id "Isoform25527_9.gene"; gene_name "Isoform25527_9";
chr10	Mandalorion	exon	61707069	61707113	.	-	.	transcript_id "Isoform25527_9"; gene_id "Isoform25527_9.gene"; gene_name "Isoform25527_9";
chr10	Mandalorion	exon	61709773	61709799	.	-	.	transcript_id "Isoform25527_9"; gene_id "Isoform25527_9.gene"; gene_name "Isoform25527_9";
chr10	Mandalorion	exon	61710517	61710549	.	-	.	transcript_id "Isoform25527_9"; gene_id "Isoform25527_9.gene"; gene_name "Isoform25527_9";
chr10	Mandalorion	exon	61712047	61712091	.	-	.	transcript_id "Isoform25527_9"; gene_id "Isoform25527_9.gene"; gene_name "Isoform25527_9";
chr10	Mandalorion	exon	61720455	61720490	.	-	.	transcript_id "Isoform25527_9"; gene_id "Isoform25527_9.gene"; gene_name "Isoform25527_9";
chr10	Mandalorion	exon	61721467	61721493	.	-	.	transcript_id "Isoform25527_9"; gene_id "Isoform25527_9.gene"; gene_name "Isoform25527_9";
chr10	Mandalorion	exon	61723028	61723135	.	-	.	transcript_id "Isoform25527_9"; gene_id "Isoform25527_9.gene"; gene_name "Isoform25527_9";
chr10	Mandalorion	exon	61728735	61728761	.	-	.	transcript_id "Isoform25527_9"; gene_id "Isoform25527_9.gene"; gene_name "Isoform25527_9";
chr10	Mandalorion	exon	61729694	61729720	.	-	.	transcript_id "Isoform25527_9"; gene_id "Isoform25527_9.gene"; gene_name "Isoform25527_9";
chr10	Mandalorion	exon	61729813	61729839	.	-	.	transcript_id "Isoform25527_9"; gene_id "Isoform25527_9.gene"; gene_name "Isoform25527_9";
chr10	Mandalorion	exon	61731113	61731139	.	-	.	transcript_id "Isoform25527_9"; gene_id "Isoform25527_9.gene"; gene_name "Isoform25527_9";
chr10	Mandalorion	start_codon	61731113	61731115	.	-	.	transcript_id "Isoform25527_9"; gene_id "Isoform25527_9.gene"; gene_name "Isoform25527_9";
chr10	Mandalorion	exon	61732125	61732151	.	-	.	transcript_id "Isoform25527_9"; gene_id "Isoform25527_9.gene"; gene_name "Isoform25527_9";
chr10	Mandalorion	exon	61732918	61732953	.	-	.	transcript_id "Isoform25527_9"; gene_id "Isoform25527_9.gene"; gene_name "Isoform25527_9";
chr10	Mandalorion	exon	61738869	61738919	.	-	.	transcript_id "Isoform25527_9"; gene_id "Isoform25527_9.gene"; gene_name "Isoform25527_9";
chr10	Mandalorion	exon	61744461	61744496	.	-	.	transcript_id "Isoform25527_9"; gene_id "Isoform25527_9.gene"; gene_name "Isoform25527_9";
chr10	Mandalorion	exon	61747486	61747512	.	-	.	transcript_id "Isoform25527_9"; gene_id "Isoform25527_9.gene"; gene_name "Isoform25527_9";
chr10	Mandalorion	exon	61797068	61797137	.	-	.	transcript_id "Isoform25527_9"; gene_id "Isoform25527_9.gene"; gene_name "Isoform25527_9";
chr10	Mandalorion	exon	61814128	61814943	.	-	.	transcript_id "Isoform25527_9"; gene_id "Isoform25527_9.gene"; gene_name "Isoform25527_9";
chr10	Mandalorion	transcript	61674278	61814862	.	-	.	transcript_id "Isoform25530_3"; gene_id "Isoform25530_3.gene"; gene_name "Isoform25530_3";
chr10	Mandalorion	exon	61674278	61674487	.	-	.	transcript_id "Isoform25530_3"; gene_id "Isoform25530_3.gene"; gene_name "Isoform25530_3";
chr10	Mandalorion	stop_codon	61674485	61674487	.	-	.	transcript_id "Isoform25530_3"; gene_id "Isoform25530_3.gene"; gene_name "Isoform25530_3";
chr10	Mandalorion	exon	61675857	61675895	.	-	.	transcript_id "Isoform25530_3"; gene_id "Isoform25530_3.gene"; gene_name "Isoform25530_3";
chr10	Mandalorion	exon	61679347	61679433	.	-	.	transcript_id "Isoform25530_3"; gene_id "Isoform25530_3.gene"; gene_name "Isoform25530_3";
chr10	Mandalorion	exon	61684955	61684990	.	-	.	transcript_id "Isoform25530_3"; gene_id "Isoform25530_3.gene"; gene_name "Isoform25530_3";
chr10	Mandalorion	exon	61685936	61685989	.	-	.	transcript_id "Isoform25530_3"; gene_id "Isoform25530_3.gene"; gene_name "Isoform25530_3";
chr10	Mandalorion	exon	61686891	61686944	.	-	.	transcript_id "Isoform25530_3"; gene_id "Isoform25530_3.gene"; gene_name "Isoform25530_3";
chr10	Mandalorion	exon	61692117	61692197	.	-	.	transcript_id "Isoform25530_3"; gene_id "Isoform25530_3.gene"; gene_name "Isoform25530_3";
chr10	Mandalorion	exon	61692561	61692587	.	-	.	transcript_id "Isoform25530_3"; gene_id "Isoform25530_3.gene"; gene_name "Isoform25530_3";
chr10	Mandalorion	exon	61693367	61693408	.	-	.	transcript_id "Isoform25530_3"; gene_id "Isoform25530_3.gene"; gene_name "Isoform25530_3";
chr10	Mandalorion	exon	61696219	61696263	.	-	.	transcript_id "Isoform25530_3"; gene_id "Isoform25530_3.gene"; gene_name "Isoform25530_3";
chr10	Mandalorion	exon	61698407	61698550	.	-	.	transcript_id "Isoform25530_3"; gene_id "Isoform25530_3.gene"; gene_name "Isoform25530_3";
chr10	Mandalorion	exon	61698823	61698867	.	-	.	transcript_id "Isoform25530_3"; gene_id "Isoform25530_3.gene"; gene_name "Isoform25530_3";
chr10	Mandalorion	exon	61699720	61699782	.	-	.	transcript_id "Isoform25530_3"; gene_id "Isoform25530_3.gene"; gene_name "Isoform25530_3";
chr10	Mandalorion	exon	61702170	61702193	.	-	.	transcript_id "Isoform25530_3"; gene_id "Isoform25530_3.gene"; gene_name "Isoform25530_3";
chr10	Mandalorion	exon	61703231	61703299	.	-	.	transcript_id "Isoform25530_3"; gene_id "Isoform25530_3.gene"; gene_name "Isoform25530_3";
chr10	Mandalorion	exon	61703610	61703654	.	-	.	transcript_id "Isoform25530_3"; gene_id "Isoform25530_3.gene"; gene_name "Isoform25530_3";
chr10	Mandalorion	exon	61705303	61705356	.	-	.	transcript_id "Isoform25530_3"; gene_id "Isoform25530_3.gene"; gene_name "Isoform25530_3";
chr10	Mandalorion	exon	61705940	61706026	.	-	.	transcript_id "Isoform25530_3"; gene_id "Isoform25530_3.gene"; gene_name "Isoform25530_3";
chr10	Mandalorion	exon	61707069	61707113	.	-	.	transcript_id "Isoform25530_3"; gene_id "Isoform25530_3.gene"; gene_name "Isoform25530_3";
chr10	Mandalorion	exon	61709773	61709799	.	-	.	transcript_id "Isoform25530_3"; gene_id "Isoform25530_3.gene"; gene_name "Isoform25530_3";
chr10	Mandalorion	exon	61710517	61710549	.	-	.	transcript_id "Isoform25530_3"; gene_id "Isoform25530_3.gene"; gene_name "Isoform25530_3";
chr10	Mandalorion	exon	61712047	61712091	.	-	.	transcript_id "Isoform25530_3"; gene_id "Isoform25530_3.gene"; gene_name "Isoform25530_3";
chr10	Mandalorion	exon	61720455	61720490	.	-	.	transcript_id "Isoform25530_3"; gene_id "Isoform25530_3.gene"; gene_name "Isoform25530_3";
chr10	Mandalorion	exon	61721467	61721493	.	-	.	transcript_id "Isoform25530_3"; gene_id "Isoform25530_3.gene"; gene_name "Isoform25530_3";
chr10	Mandalorion	exon	61723028	61723135	.	-	.	transcript_id "Isoform25530_3"; gene_id "Isoform25530_3.gene"; gene_name "Isoform25530_3";
chr10	Mandalorion	exon	61728735	61728761	.	-	.	transcript_id "Isoform25530_3"; gene_id "Isoform25530_3.gene"; gene_name "Isoform25530_3";
chr10	Mandalorion	exon	61729694	61729720	.	-	.	transcript_id "Isoform25530_3"; gene_id "Isoform25530_3.gene"; gene_name "Isoform25530_3";
chr10	Mandalorion	exon	61729813	61729839	.	-	.	transcript_id "Isoform25530_3"; gene_id "Isoform25530_3.gene"; gene_name "Isoform25530_3";
chr10	Mandalorion	exon	61731113	61731139	.	-	.	transcript_id "Isoform25530_3"; gene_id "Isoform25530_3.gene"; gene_name "Isoform25530_3";
chr10	Mandalorion	start_codon	61731113	61731115	.	-	.	transcript_id "Isoform25530_3"; gene_id "Isoform25530_3.gene"; gene_name "Isoform25530_3";
chr10	Mandalorion	exon	61732125	61732151	.	-	.	transcript_id "Isoform25530_3"; gene_id "Isoform25530_3.gene"; gene_name "Isoform25530_3";
chr10	Mandalorion	exon	61738869	61738919	.	-	.	transcript_id "Isoform25530_3"; gene_id "Isoform25530_3.gene"; gene_name "Isoform25530_3";
chr10	Mandalorion	exon	61744461	61744496	.	-	.	transcript_id "Isoform25530_3"; gene_id "Isoform25530_3.gene"; gene_name "Isoform25530_3";
chr10	Mandalorion	exon	61747486	61747512	.	-	.	transcript_id "Isoform25530_3"; gene_id "Isoform25530_3.gene"; gene_name "Isoform25530_3";
chr10	Mandalorion	exon	61797068	61797137	.	-	.	transcript_id "Isoform25530_3"; gene_id "Isoform25530_3.gene"; gene_name "Isoform25530_3";
chr10	Mandalorion	exon	61814128	61814862	.	-	.	transcript_id "Isoform25530_3"; gene_id "Isoform25530_3.gene"; gene_name "Isoform25530_3";
chr10	Mandalorion	transcript	61674015	61814898	.	-	.	transcript_id "Isoform25531_3"; gene_id "Isoform25531_3.gene"; gene_name "Isoform25531_3";
chr10	Mandalorion	exon	61674015	61674487	.	-	.	transcript_id "Isoform25531_3"; gene_id "Isoform25531_3.gene"; gene_name "Isoform25531_3";
chr10	Mandalorion	stop_codon	61674485	61674487	.	-	.	transcript_id "Isoform25531_3"; gene_id "Isoform25531_3.gene"; gene_name "Isoform25531_3";
chr10	Mandalorion	exon	61675857	61675895	.	-	.	transcript_id "Isoform25531_3"; gene_id "Isoform25531_3.gene"; gene_name "Isoform25531_3";
chr10	Mandalorion	exon	61679347	61679433	.	-	.	transcript_id "Isoform25531_3"; gene_id "Isoform25531_3.gene"; gene_name "Isoform25531_3";
chr10	Mandalorion	exon	61684955	61684990	.	-	.	transcript_id "Isoform25531_3"; gene_id "Isoform25531_3.gene"; gene_name "Isoform25531_3";
chr10	Mandalorion	exon	61685936	61685989	.	-	.	transcript_id "Isoform25531_3"; gene_id "Isoform25531_3.gene"; gene_name "Isoform25531_3";
chr10	Mandalorion	exon	61686891	61686944	.	-	.	transcript_id "Isoform25531_3"; gene_id "Isoform25531_3.gene"; gene_name "Isoform25531_3";
chr10	Mandalorion	exon	61692117	61692197	.	-	.	transcript_id "Isoform25531_3"; gene_id "Isoform25531_3.gene"; gene_name "Isoform25531_3";
chr10	Mandalorion	exon	61692561	61692587	.	-	.	transcript_id "Isoform25531_3"; gene_id "Isoform25531_3.gene"; gene_name "Isoform25531_3";
chr10	Mandalorion	exon	61693367	61693408	.	-	.	transcript_id "Isoform25531_3"; gene_id "Isoform25531_3.gene"; gene_name "Isoform25531_3";
chr10	Mandalorion	exon	61696219	61696263	.	-	.	transcript_id "Isoform25531_3"; gene_id "Isoform25531_3.gene"; gene_name "Isoform25531_3";
chr10	Mandalorion	exon	61698407	61698550	.	-	.	transcript_id "Isoform25531_3"; gene_id "Isoform25531_3.gene"; gene_name "Isoform25531_3";
chr10	Mandalorion	exon	61698823	61698867	.	-	.	transcript_id "Isoform25531_3"; gene_id "Isoform25531_3.gene"; gene_name "Isoform25531_3";
chr10	Mandalorion	exon	61699720	61699782	.	-	.	transcript_id "Isoform25531_3"; gene_id "Isoform25531_3.gene"; gene_name "Isoform25531_3";
chr10	Mandalorion	exon	61702170	61702193	.	-	.	transcript_id "Isoform25531_3"; gene_id "Isoform25531_3.gene"; gene_name "Isoform25531_3";
chr10	Mandalorion	exon	61703231	61703299	.	-	.	transcript_id "Isoform25531_3"; gene_id "Isoform25531_3.gene"; gene_name "Isoform25531_3";
chr10	Mandalorion	exon	61703610	61703654	.	-	.	transcript_id "Isoform25531_3"; gene_id "Isoform25531_3.gene"; gene_name "Isoform25531_3";
chr10	Mandalorion	exon	61705303	61705356	.	-	.	transcript_id "Isoform25531_3"; gene_id "Isoform25531_3.gene"; gene_name "Isoform25531_3";
chr10	Mandalorion	exon	61705940	61706026	.	-	.	transcript_id "Isoform25531_3"; gene_id "Isoform25531_3.gene"; gene_name "Isoform25531_3";
chr10	Mandalorion	exon	61707069	61707113	.	-	.	transcript_id "Isoform25531_3"; gene_id "Isoform25531_3.gene"; gene_name "Isoform25531_3";
chr10	Mandalorion	exon	61709773	61709799	.	-	.	transcript_id "Isoform25531_3"; gene_id "Isoform25531_3.gene"; gene_name "Isoform25531_3";
chr10	Mandalorion	exon	61710517	61710549	.	-	.	transcript_id "Isoform25531_3"; gene_id "Isoform25531_3.gene"; gene_name "Isoform25531_3";
chr10	Mandalorion	exon	61712047	61712091	.	-	.	transcript_id "Isoform25531_3"; gene_id "Isoform25531_3.gene"; gene_name "Isoform25531_3";
chr10	Mandalorion	exon	61720455	61720490	.	-	.	transcript_id "Isoform25531_3"; gene_id "Isoform25531_3.gene"; gene_name "Isoform25531_3";
chr10	Mandalorion	exon	61721467	61721493	.	-	.	transcript_id "Isoform25531_3"; gene_id "Isoform25531_3.gene"; gene_name "Isoform25531_3";
chr10	Mandalorion	exon	61723028	61723135	.	-	.	transcript_id "Isoform25531_3"; gene_id "Isoform25531_3.gene"; gene_name "Isoform25531_3";
chr10	Mandalorion	exon	61728735	61728761	.	-	.	transcript_id "Isoform25531_3"; gene_id "Isoform25531_3.gene"; gene_name "Isoform25531_3";
chr10	Mandalorion	exon	61729694	61729720	.	-	.	transcript_id "Isoform25531_3"; gene_id "Isoform25531_3.gene"; gene_name "Isoform25531_3";
chr10	Mandalorion	exon	61729813	61729839	.	-	.	transcript_id "Isoform25531_3"; gene_id "Isoform25531_3.gene"; gene_name "Isoform25531_3";
chr10	Mandalorion	exon	61732125	61732151	.	-	.	transcript_id "Isoform25531_3"; gene_id "Isoform25531_3.gene"; gene_name "Isoform25531_3";
chr10	Mandalorion	exon	61732918	61732953	.	-	.	transcript_id "Isoform25531_3"; gene_id "Isoform25531_3.gene"; gene_name "Isoform25531_3";
chr10	Mandalorion	exon	61738869	61738919	.	-	.	transcript_id "Isoform25531_3"; gene_id "Isoform25531_3.gene"; gene_name "Isoform25531_3";
chr10	Mandalorion	start_codon	61738896	61738898	.	-	.	transcript_id "Isoform25531_3"; gene_id "Isoform25531_3.gene"; gene_name "Isoform25531_3";
chr10	Mandalorion	exon	61747486	61747512	.	-	.	transcript_id "Isoform25531_3"; gene_id "Isoform25531_3.gene"; gene_name "Isoform25531_3";
chr10	Mandalorion	exon	61797068	61797137	.	-	.	transcript_id "Isoform25531_3"; gene_id "Isoform25531_3.gene"; gene_name "Isoform25531_3";
chr10	Mandalorion	exon	61814128	61814898	.	-	.	transcript_id "Isoform25531_3"; gene_id "Isoform25531_3.gene"; gene_name "Isoform25531_3";
chr10	Mandalorion	transcript	61943990	61946764	.	-	.	transcript_id "Isoform25551_8"; gene_id "Isoform25551_8.gene"; gene_name "Isoform25551_8";
chr10	Mandalorion	exon	61943990	61944902	.	-	.	transcript_id "Isoform25551_8"; gene_id "Isoform25551_8.gene"; gene_name "Isoform25551_8";
chr10	Mandalorion	CDS	61944636	61944902	.	-	.	transcript_id "Isoform25551_8"; gene_id "Isoform25551_8.gene"; gene_name "Isoform25551_8";
chr10	Mandalorion	stop_codon	61944633	61944635	.	-	.	transcript_id "Isoform25551_8"; gene_id "Isoform25551_8.gene"; gene_name "Isoform25551_8";
chr10	Mandalorion	exon	61945663	61945791	.	-	.	transcript_id "Isoform25551_8"; gene_id "Isoform25551_8.gene"; gene_name "Isoform25551_8";
chr10	Mandalorion	start_codon	61945753	61945755	.	-	.	transcript_id "Isoform25551_8"; gene_id "Isoform25551_8.gene"; gene_name "Isoform25551_8";
chr10	Mandalorion	CDS	61945663	61945755	.	-	.	transcript_id "Isoform25551_8"; gene_id "Isoform25551_8.gene"; gene_name "Isoform25551_8";
chr10	Mandalorion	exon	61946015	61946093	.	-	.	transcript_id "Isoform25551_8"; gene_id "Isoform25551_8.gene"; gene_name "Isoform25551_8";
chr10	Mandalorion	exon	61946377	61946764	.	-	.	transcript_id "Isoform25551_8"; gene_id "Isoform25551_8.gene"; gene_name "Isoform25551_8";
chr10	Mandalorion	transcript	61943990	61946788	.	-	.	transcript_id "Isoform25552_65"; gene_id "Isoform25552_65.gene"; gene_name "Isoform25552_65";
chr10	Mandalorion	exon	61943990	61944902	.	-	.	transcript_id "Isoform25552_65"; gene_id "Isoform25552_65.gene"; gene_name "Isoform25552_65";
chr10	Mandalorion	CDS	61944636	61944902	.	-	.	transcript_id "Isoform25552_65"; gene_id "Isoform25552_65.gene"; gene_name "Isoform25552_65";
chr10	Mandalorion	stop_codon	61944633	61944635	.	-	.	transcript_id "Isoform25552_65"; gene_id "Isoform25552_65.gene"; gene_name "Isoform25552_65";
chr10	Mandalorion	exon	61945663	61945791	.	-	.	transcript_id "Isoform25552_65"; gene_id "Isoform25552_65.gene"; gene_name "Isoform25552_65";
chr10	Mandalorion	start_codon	61945753	61945755	.	-	.	transcript_id "Isoform25552_65"; gene_id "Isoform25552_65.gene"; gene_name "Isoform25552_65";
chr10	Mandalorion	CDS	61945663	61945755	.	-	.	transcript_id "Isoform25552_65"; gene_id "Isoform25552_65.gene"; gene_name "Isoform25552_65";
chr10	Mandalorion	exon	61946015	61946093	.	-	.	transcript_id "Isoform25552_65"; gene_id "Isoform25552_65.gene"; gene_name "Isoform25552_65";
chr10	Mandalorion	exon	61946738	61946788	.	-	.	transcript_id "Isoform25552_65"; gene_id "Isoform25552_65.gene"; gene_name "Isoform25552_65";
chr10	Mandalorion	transcript	61943990	61946788	.	-	.	transcript_id "Isoform25554_12"; gene_id "Isoform25554_12.gene"; gene_name "Isoform25554_12";
chr10	Mandalorion	exon	61943990	61944902	.	-	.	transcript_id "Isoform25554_12"; gene_id "Isoform25554_12.gene"; gene_name "Isoform25554_12";
chr10	Mandalorion	CDS	61944636	61944902	.	-	.	transcript_id "Isoform25554_12"; gene_id "Isoform25554_12.gene"; gene_name "Isoform25554_12";
chr10	Mandalorion	stop_codon	61944633	61944635	.	-	.	transcript_id "Isoform25554_12"; gene_id "Isoform25554_12.gene"; gene_name "Isoform25554_12";
chr10	Mandalorion	exon	61945663	61945791	.	-	.	transcript_id "Isoform25554_12"; gene_id "Isoform25554_12.gene"; gene_name "Isoform25554_12";
chr10	Mandalorion	start_codon	61945753	61945755	.	-	.	transcript_id "Isoform25554_12"; gene_id "Isoform25554_12.gene"; gene_name "Isoform25554_12";
chr10	Mandalorion	CDS	61945663	61945755	.	-	.	transcript_id "Isoform25554_12"; gene_id "Isoform25554_12.gene"; gene_name "Isoform25554_12";
chr10	Mandalorion	exon	61946738	61946788	.	-	.	transcript_id "Isoform25554_12"; gene_id "Isoform25554_12.gene"; gene_name "Isoform25554_12";
chr10	Mandalorion	transcript	62021175	62067003	.	-	.	transcript_id "Isoform25557_28"; gene_id "Isoform25557_28.gene"; gene_name "Isoform25557_28";
chr10	Mandalorion	exon	62021175	62023941	.	-	.	transcript_id "Isoform25557_28"; gene_id "Isoform25557_28.gene"; gene_name "Isoform25557_28";
chr10	Mandalorion	CDS	62023795	62023941	.	-	.	transcript_id "Isoform25557_28"; gene_id "Isoform25557_28.gene"; gene_name "Isoform25557_28";
chr10	Mandalorion	stop_codon	62023792	62023794	.	-	.	transcript_id "Isoform25557_28"; gene_id "Isoform25557_28.gene"; gene_name "Isoform25557_28";
chr10	Mandalorion	exon	62024422	62024538	.	-	.	transcript_id "Isoform25557_28"; gene_id "Isoform25557_28.gene"; gene_name "Isoform25557_28";
chr10	Mandalorion	CDS	62024422	62024538	.	-	.	transcript_id "Isoform25557_28"; gene_id "Isoform25557_28.gene"; gene_name "Isoform25557_28";
chr10	Mandalorion	exon	62025593	62025640	.	-	.	transcript_id "Isoform25557_28"; gene_id "Isoform25557_28.gene"; gene_name "Isoform25557_28";
chr10	Mandalorion	CDS	62025593	62025640	.	-	.	transcript_id "Isoform25557_28"; gene_id "Isoform25557_28.gene"; gene_name "Isoform25557_28";
chr10	Mandalorion	exon	62027247	62027363	.	-	.	transcript_id "Isoform25557_28"; gene_id "Isoform25557_28.gene"; gene_name "Isoform25557_28";
chr10	Mandalorion	CDS	62027247	62027363	.	-	.	transcript_id "Isoform25557_28"; gene_id "Isoform25557_28.gene"; gene_name "Isoform25557_28";
chr10	Mandalorion	exon	62029646	62029741	.	-	.	transcript_id "Isoform25557_28"; gene_id "Isoform25557_28.gene"; gene_name "Isoform25557_28";
chr10	Mandalorion	CDS	62029646	62029741	.	-	.	transcript_id "Isoform25557_28"; gene_id "Isoform25557_28.gene"; gene_name "Isoform25557_28";
chr10	Mandalorion	exon	62037557	62037631	.	-	.	transcript_id "Isoform25557_28"; gene_id "Isoform25557_28.gene"; gene_name "Isoform25557_28";
chr10	Mandalorion	CDS	62037557	62037631	.	-	.	transcript_id "Isoform25557_28"; gene_id "Isoform25557_28.gene"; gene_name "Isoform25557_28";
chr10	Mandalorion	exon	62038859	62039044	.	-	.	transcript_id "Isoform25557_28"; gene_id "Isoform25557_28.gene"; gene_name "Isoform25557_28";
chr10	Mandalorion	CDS	62038859	62039044	.	-	.	transcript_id "Isoform25557_28"; gene_id "Isoform25557_28.gene"; gene_name "Isoform25557_28";
chr10	Mandalorion	exon	62066799	62067003	.	-	.	transcript_id "Isoform25557_28"; gene_id "Isoform25557_28.gene"; gene_name "Isoform25557_28";
chr10	Mandalorion	start_codon	62066892	62066894	.	-	.	transcript_id "Isoform25557_28"; gene_id "Isoform25557_28.gene"; gene_name "Isoform25557_28";
chr10	Mandalorion	CDS	62066799	62066894	.	-	.	transcript_id "Isoform25557_28"; gene_id "Isoform25557_28.gene"; gene_name "Isoform25557_28";
chr10	Mandalorion	transcript	62023139	62067035	.	-	.	transcript_id "Isoform25564_53"; gene_id "Isoform25564_53.gene"; gene_name "Isoform25564_53";
chr10	Mandalorion	exon	62023139	62023941	.	-	.	transcript_id "Isoform25564_53"; gene_id "Isoform25564_53.gene"; gene_name "Isoform25564_53";
chr10	Mandalorion	CDS	62023795	62023941	.	-	.	transcript_id "Isoform25564_53"; gene_id "Isoform25564_53.gene"; gene_name "Isoform25564_53";
chr10	Mandalorion	stop_codon	62023792	62023794	.	-	.	transcript_id "Isoform25564_53"; gene_id "Isoform25564_53.gene"; gene_name "Isoform25564_53";
chr10	Mandalorion	exon	62024422	62024538	.	-	.	transcript_id "Isoform25564_53"; gene_id "Isoform25564_53.gene"; gene_name "Isoform25564_53";
chr10	Mandalorion	CDS	62024422	62024538	.	-	.	transcript_id "Isoform25564_53"; gene_id "Isoform25564_53.gene"; gene_name "Isoform25564_53";
chr10	Mandalorion	exon	62025593	62025640	.	-	.	transcript_id "Isoform25564_53"; gene_id "Isoform25564_53.gene"; gene_name "Isoform25564_53";
chr10	Mandalorion	CDS	62025593	62025640	.	-	.	transcript_id "Isoform25564_53"; gene_id "Isoform25564_53.gene"; gene_name "Isoform25564_53";
chr10	Mandalorion	exon	62027247	62027363	.	-	.	transcript_id "Isoform25564_53"; gene_id "Isoform25564_53.gene"; gene_name "Isoform25564_53";
chr10	Mandalorion	CDS	62027247	62027363	.	-	.	transcript_id "Isoform25564_53"; gene_id "Isoform25564_53.gene"; gene_name "Isoform25564_53";
chr10	Mandalorion	exon	62029646	62029741	.	-	.	transcript_id "Isoform25564_53"; gene_id "Isoform25564_53.gene"; gene_name "Isoform25564_53";
chr10	Mandalorion	CDS	62029646	62029741	.	-	.	transcript_id "Isoform25564_53"; gene_id "Isoform25564_53.gene"; gene_name "Isoform25564_53";
chr10	Mandalorion	exon	62037557	62037631	.	-	.	transcript_id "Isoform25564_53"; gene_id "Isoform25564_53.gene"; gene_name "Isoform25564_53";
chr10	Mandalorion	CDS	62037557	62037631	.	-	.	transcript_id "Isoform25564_53"; gene_id "Isoform25564_53.gene"; gene_name "Isoform25564_53";
chr10	Mandalorion	exon	62038859	62039044	.	-	.	transcript_id "Isoform25564_53"; gene_id "Isoform25564_53.gene"; gene_name "Isoform25564_53";
chr10	Mandalorion	CDS	62038859	62039044	.	-	.	transcript_id "Isoform25564_53"; gene_id "Isoform25564_53.gene"; gene_name "Isoform25564_53";
chr10	Mandalorion	exon	62066799	62067035	.	-	.	transcript_id "Isoform25564_53"; gene_id "Isoform25564_53.gene"; gene_name "Isoform25564_53";
chr10	Mandalorion	start_codon	62066892	62066894	.	-	.	transcript_id "Isoform25564_53"; gene_id "Isoform25564_53.gene"; gene_name "Isoform25564_53";
chr10	Mandalorion	CDS	62066799	62066894	.	-	.	transcript_id "Isoform25564_53"; gene_id "Isoform25564_53.gene"; gene_name "Isoform25564_53";
chr10	Mandalorion	transcript	62023134	62067003	.	-	.	transcript_id "Isoform25566_544"; gene_id "Isoform25566_544.gene"; gene_name "Isoform25566_544";
chr10	Mandalorion	exon	62023134	62023941	.	-	.	transcript_id "Isoform25566_544"; gene_id "Isoform25566_544.gene"; gene_name "Isoform25566_544";
chr10	Mandalorion	CDS	62023795	62023941	.	-	.	transcript_id "Isoform25566_544"; gene_id "Isoform25566_544.gene"; gene_name "Isoform25566_544";
chr10	Mandalorion	stop_codon	62023792	62023794	.	-	.	transcript_id "Isoform25566_544"; gene_id "Isoform25566_544.gene"; gene_name "Isoform25566_544";
chr10	Mandalorion	exon	62024422	62024538	.	-	.	transcript_id "Isoform25566_544"; gene_id "Isoform25566_544.gene"; gene_name "Isoform25566_544";
chr10	Mandalorion	CDS	62024422	62024538	.	-	.	transcript_id "Isoform25566_544"; gene_id "Isoform25566_544.gene"; gene_name "Isoform25566_544";
chr10	Mandalorion	exon	62025593	62025640	.	-	.	transcript_id "Isoform25566_544"; gene_id "Isoform25566_544.gene"; gene_name "Isoform25566_544";
chr10	Mandalorion	CDS	62025593	62025640	.	-	.	transcript_id "Isoform25566_544"; gene_id "Isoform25566_544.gene"; gene_name "Isoform25566_544";
chr10	Mandalorion	exon	62027247	62027363	.	-	.	transcript_id "Isoform25566_544"; gene_id "Isoform25566_544.gene"; gene_name "Isoform25566_544";
chr10	Mandalorion	CDS	62027247	62027363	.	-	.	transcript_id "Isoform25566_544"; gene_id "Isoform25566_544.gene"; gene_name "Isoform25566_544";
chr10	Mandalorion	exon	62029646	62029741	.	-	.	transcript_id "Isoform25566_544"; gene_id "Isoform25566_544.gene"; gene_name "Isoform25566_544";
chr10	Mandalorion	CDS	62029646	62029741	.	-	.	transcript_id "Isoform25566_544"; gene_id "Isoform25566_544.gene"; gene_name "Isoform25566_544";
chr10	Mandalorion	exon	62037557	62037631	.	-	.	transcript_id "Isoform25566_544"; gene_id "Isoform25566_544.gene"; gene_name "Isoform25566_544";
chr10	Mandalorion	CDS	62037557	62037631	.	-	.	transcript_id "Isoform25566_544"; gene_id "Isoform25566_544.gene"; gene_name "Isoform25566_544";
chr10	Mandalorion	exon	62038859	62039044	.	-	.	transcript_id "Isoform25566_544"; gene_id "Isoform25566_544.gene"; gene_name "Isoform25566_544";
chr10	Mandalorion	CDS	62038859	62039044	.	-	.	transcript_id "Isoform25566_544"; gene_id "Isoform25566_544.gene"; gene_name "Isoform25566_544";
chr10	Mandalorion	exon	62066799	62067003	.	-	.	transcript_id "Isoform25566_544"; gene_id "Isoform25566_544.gene"; gene_name "Isoform25566_544";
chr10	Mandalorion	start_codon	62066892	62066894	.	-	.	transcript_id "Isoform25566_544"; gene_id "Isoform25566_544.gene"; gene_name "Isoform25566_544";
chr10	Mandalorion	CDS	62066799	62066894	.	-	.	transcript_id "Isoform25566_544"; gene_id "Isoform25566_544.gene"; gene_name "Isoform25566_544";
chr10	Mandalorion	transcript	62023134	62067003	.	-	.	transcript_id "Isoform25569_8"; gene_id "Isoform25569_8.gene"; gene_name "Isoform25569_8";
chr10	Mandalorion	exon	62023134	62023941	.	-	.	transcript_id "Isoform25569_8"; gene_id "Isoform25569_8.gene"; gene_name "Isoform25569_8";
chr10	Mandalorion	CDS	62023795	62023941	.	-	.	transcript_id "Isoform25569_8"; gene_id "Isoform25569_8.gene"; gene_name "Isoform25569_8";
chr10	Mandalorion	stop_codon	62023792	62023794	.	-	.	transcript_id "Isoform25569_8"; gene_id "Isoform25569_8.gene"; gene_name "Isoform25569_8";
chr10	Mandalorion	exon	62024422	62024538	.	-	.	transcript_id "Isoform25569_8"; gene_id "Isoform25569_8.gene"; gene_name "Isoform25569_8";
chr10	Mandalorion	CDS	62024422	62024538	.	-	.	transcript_id "Isoform25569_8"; gene_id "Isoform25569_8.gene"; gene_name "Isoform25569_8";
chr10	Mandalorion	exon	62025593	62025640	.	-	.	transcript_id "Isoform25569_8"; gene_id "Isoform25569_8.gene"; gene_name "Isoform25569_8";
chr10	Mandalorion	CDS	62025593	62025640	.	-	.	transcript_id "Isoform25569_8"; gene_id "Isoform25569_8.gene"; gene_name "Isoform25569_8";
chr10	Mandalorion	exon	62027247	62027363	.	-	.	transcript_id "Isoform25569_8"; gene_id "Isoform25569_8.gene"; gene_name "Isoform25569_8";
chr10	Mandalorion	CDS	62027247	62027363	.	-	.	transcript_id "Isoform25569_8"; gene_id "Isoform25569_8.gene"; gene_name "Isoform25569_8";
chr10	Mandalorion	exon	62029646	62029741	.	-	.	transcript_id "Isoform25569_8"; gene_id "Isoform25569_8.gene"; gene_name "Isoform25569_8";
chr10	Mandalorion	CDS	62029646	62029741	.	-	.	transcript_id "Isoform25569_8"; gene_id "Isoform25569_8.gene"; gene_name "Isoform25569_8";
chr10	Mandalorion	exon	62037557	62037631	.	-	.	transcript_id "Isoform25569_8"; gene_id "Isoform25569_8.gene"; gene_name "Isoform25569_8";
chr10	Mandalorion	CDS	62037557	62037631	.	-	.	transcript_id "Isoform25569_8"; gene_id "Isoform25569_8.gene"; gene_name "Isoform25569_8";
chr10	Mandalorion	exon	62038859	62039044	.	-	.	transcript_id "Isoform25569_8"; gene_id "Isoform25569_8.gene"; gene_name "Isoform25569_8";
chr10	Mandalorion	start_codon	62038922	62038924	.	-	.	transcript_id "Isoform25569_8"; gene_id "Isoform25569_8.gene"; gene_name "Isoform25569_8";
chr10	Mandalorion	CDS	62038859	62038924	.	-	.	transcript_id "Isoform25569_8"; gene_id "Isoform25569_8.gene"; gene_name "Isoform25569_8";
chr10	Mandalorion	exon	62053024	62053124	.	-	.	transcript_id "Isoform25569_8"; gene_id "Isoform25569_8.gene"; gene_name "Isoform25569_8";
chr10	Mandalorion	exon	62066799	62067003	.	-	.	transcript_id "Isoform25569_8"; gene_id "Isoform25569_8.gene"; gene_name "Isoform25569_8";
chr10	Mandalorion	transcript	62104631	62175922	.	-	.	transcript_id "Isoform25578_7"; gene_id "Isoform25578_7.gene"; gene_name "Isoform25578_7";
chr10	Mandalorion	exon	62104631	62105835	.	-	.	transcript_id "Isoform25578_7"; gene_id "Isoform25578_7.gene"; gene_name "Isoform25578_7";
chr10	Mandalorion	CDS	62105691	62105835	.	-	.	transcript_id "Isoform25578_7"; gene_id "Isoform25578_7.gene"; gene_name "Isoform25578_7";
chr10	Mandalorion	stop_codon	62105688	62105690	.	-	.	transcript_id "Isoform25578_7"; gene_id "Isoform25578_7.gene"; gene_name "Isoform25578_7";
chr10	Mandalorion	exon	62107368	62107601	.	-	.	transcript_id "Isoform25578_7"; gene_id "Isoform25578_7.gene"; gene_name "Isoform25578_7";
chr10	Mandalorion	CDS	62107368	62107601	.	-	.	transcript_id "Isoform25578_7"; gene_id "Isoform25578_7.gene"; gene_name "Isoform25578_7";
chr10	Mandalorion	exon	62110226	62110381	.	-	.	transcript_id "Isoform25578_7"; gene_id "Isoform25578_7.gene"; gene_name "Isoform25578_7";
chr10	Mandalorion	CDS	62110226	62110381	.	-	.	transcript_id "Isoform25578_7"; gene_id "Isoform25578_7.gene"; gene_name "Isoform25578_7";
chr10	Mandalorion	exon	62111460	62111643	.	-	.	transcript_id "Isoform25578_7"; gene_id "Isoform25578_7.gene"; gene_name "Isoform25578_7";
chr10	Mandalorion	CDS	62111460	62111643	.	-	.	transcript_id "Isoform25578_7"; gene_id "Isoform25578_7.gene"; gene_name "Isoform25578_7";
chr10	Mandalorion	exon	62116812	62116911	.	-	.	transcript_id "Isoform25578_7"; gene_id "Isoform25578_7.gene"; gene_name "Isoform25578_7";
chr10	Mandalorion	CDS	62116812	62116911	.	-	.	transcript_id "Isoform25578_7"; gene_id "Isoform25578_7.gene"; gene_name "Isoform25578_7";
chr10	Mandalorion	exon	62117590	62117685	.	-	.	transcript_id "Isoform25578_7"; gene_id "Isoform25578_7.gene"; gene_name "Isoform25578_7";
chr10	Mandalorion	CDS	62117590	62117685	.	-	.	transcript_id "Isoform25578_7"; gene_id "Isoform25578_7.gene"; gene_name "Isoform25578_7";
chr10	Mandalorion	exon	62120058	62120177	.	-	.	transcript_id "Isoform25578_7"; gene_id "Isoform25578_7.gene"; gene_name "Isoform25578_7";
chr10	Mandalorion	CDS	62120058	62120177	.	-	.	transcript_id "Isoform25578_7"; gene_id "Isoform25578_7.gene"; gene_name "Isoform25578_7";
chr10	Mandalorion	exon	62120480	62120628	.	-	.	transcript_id "Isoform25578_7"; gene_id "Isoform25578_7.gene"; gene_name "Isoform25578_7";
chr10	Mandalorion	CDS	62120480	62120628	.	-	.	transcript_id "Isoform25578_7"; gene_id "Isoform25578_7.gene"; gene_name "Isoform25578_7";
chr10	Mandalorion	exon	62122127	62122431	.	-	.	transcript_id "Isoform25578_7"; gene_id "Isoform25578_7.gene"; gene_name "Isoform25578_7";
chr10	Mandalorion	CDS	62122127	62122431	.	-	.	transcript_id "Isoform25578_7"; gene_id "Isoform25578_7.gene"; gene_name "Isoform25578_7";
chr10	Mandalorion	exon	62125939	62126172	.	-	.	transcript_id "Isoform25578_7"; gene_id "Isoform25578_7.gene"; gene_name "Isoform25578_7";
chr10	Mandalorion	CDS	62125939	62126172	.	-	.	transcript_id "Isoform25578_7"; gene_id "Isoform25578_7.gene"; gene_name "Isoform25578_7";
chr10	Mandalorion	exon	62128093	62128248	.	-	.	transcript_id "Isoform25578_7"; gene_id "Isoform25578_7.gene"; gene_name "Isoform25578_7";
chr10	Mandalorion	CDS	62128093	62128248	.	-	.	transcript_id "Isoform25578_7"; gene_id "Isoform25578_7.gene"; gene_name "Isoform25578_7";
chr10	Mandalorion	exon	62131482	62131665	.	-	.	transcript_id "Isoform25578_7"; gene_id "Isoform25578_7.gene"; gene_name "Isoform25578_7";
chr10	Mandalorion	CDS	62131482	62131665	.	-	.	transcript_id "Isoform25578_7"; gene_id "Isoform25578_7.gene"; gene_name "Isoform25578_7";
chr10	Mandalorion	exon	62131775	62131874	.	-	.	transcript_id "Isoform25578_7"; gene_id "Isoform25578_7.gene"; gene_name "Isoform25578_7";
chr10	Mandalorion	CDS	62131775	62131874	.	-	.	transcript_id "Isoform25578_7"; gene_id "Isoform25578_7.gene"; gene_name "Isoform25578_7";
chr10	Mandalorion	exon	62132456	62132551	.	-	.	transcript_id "Isoform25578_7"; gene_id "Isoform25578_7.gene"; gene_name "Isoform25578_7";
chr10	Mandalorion	CDS	62132456	62132551	.	-	.	transcript_id "Isoform25578_7"; gene_id "Isoform25578_7.gene"; gene_name "Isoform25578_7";
chr10	Mandalorion	exon	62134929	62135048	.	-	.	transcript_id "Isoform25578_7"; gene_id "Isoform25578_7.gene"; gene_name "Isoform25578_7";
chr10	Mandalorion	CDS	62134929	62135048	.	-	.	transcript_id "Isoform25578_7"; gene_id "Isoform25578_7.gene"; gene_name "Isoform25578_7";
chr10	Mandalorion	exon	62140499	62140647	.	-	.	transcript_id "Isoform25578_7"; gene_id "Isoform25578_7.gene"; gene_name "Isoform25578_7";
chr10	Mandalorion	CDS	62140499	62140647	.	-	.	transcript_id "Isoform25578_7"; gene_id "Isoform25578_7.gene"; gene_name "Isoform25578_7";
chr10	Mandalorion	exon	62151165	62151327	.	-	.	transcript_id "Isoform25578_7"; gene_id "Isoform25578_7.gene"; gene_name "Isoform25578_7";
chr10	Mandalorion	CDS	62151165	62151327	.	-	.	transcript_id "Isoform25578_7"; gene_id "Isoform25578_7.gene"; gene_name "Isoform25578_7";
chr10	Mandalorion	exon	62175792	62175922	.	-	.	transcript_id "Isoform25578_7"; gene_id "Isoform25578_7.gene"; gene_name "Isoform25578_7";
chr10	Mandalorion	start_codon	62175852	62175854	.	-	.	transcript_id "Isoform25578_7"; gene_id "Isoform25578_7.gene"; gene_name "Isoform25578_7";
chr10	Mandalorion	CDS	62175792	62175854	.	-	.	transcript_id "Isoform25578_7"; gene_id "Isoform25578_7.gene"; gene_name "Isoform25578_7";
chr10	Mandalorion	transcript	62104886	62175944	.	-	.	transcript_id "Isoform25579_125"; gene_id "Isoform25579_125.gene"; gene_name "Isoform25579_125";
chr10	Mandalorion	exon	62104886	62105835	.	-	.	transcript_id "Isoform25579_125"; gene_id "Isoform25579_125.gene"; gene_name "Isoform25579_125";
chr10	Mandalorion	CDS	62105691	62105835	.	-	.	transcript_id "Isoform25579_125"; gene_id "Isoform25579_125.gene"; gene_name "Isoform25579_125";
chr10	Mandalorion	stop_codon	62105688	62105690	.	-	.	transcript_id "Isoform25579_125"; gene_id "Isoform25579_125.gene"; gene_name "Isoform25579_125";
chr10	Mandalorion	exon	62107368	62107601	.	-	.	transcript_id "Isoform25579_125"; gene_id "Isoform25579_125.gene"; gene_name "Isoform25579_125";
chr10	Mandalorion	CDS	62107368	62107601	.	-	.	transcript_id "Isoform25579_125"; gene_id "Isoform25579_125.gene"; gene_name "Isoform25579_125";
chr10	Mandalorion	exon	62110226	62110381	.	-	.	transcript_id "Isoform25579_125"; gene_id "Isoform25579_125.gene"; gene_name "Isoform25579_125";
chr10	Mandalorion	CDS	62110226	62110381	.	-	.	transcript_id "Isoform25579_125"; gene_id "Isoform25579_125.gene"; gene_name "Isoform25579_125";
chr10	Mandalorion	exon	62111460	62111643	.	-	.	transcript_id "Isoform25579_125"; gene_id "Isoform25579_125.gene"; gene_name "Isoform25579_125";
chr10	Mandalorion	CDS	62111460	62111643	.	-	.	transcript_id "Isoform25579_125"; gene_id "Isoform25579_125.gene"; gene_name "Isoform25579_125";
chr10	Mandalorion	exon	62116812	62116911	.	-	.	transcript_id "Isoform25579_125"; gene_id "Isoform25579_125.gene"; gene_name "Isoform25579_125";
chr10	Mandalorion	CDS	62116812	62116911	.	-	.	transcript_id "Isoform25579_125"; gene_id "Isoform25579_125.gene"; gene_name "Isoform25579_125";
chr10	Mandalorion	exon	62117590	62117685	.	-	.	transcript_id "Isoform25579_125"; gene_id "Isoform25579_125.gene"; gene_name "Isoform25579_125";
chr10	Mandalorion	CDS	62117590	62117685	.	-	.	transcript_id "Isoform25579_125"; gene_id "Isoform25579_125.gene"; gene_name "Isoform25579_125";
chr10	Mandalorion	exon	62120058	62120177	.	-	.	transcript_id "Isoform25579_125"; gene_id "Isoform25579_125.gene"; gene_name "Isoform25579_125";
chr10	Mandalorion	CDS	62120058	62120177	.	-	.	transcript_id "Isoform25579_125"; gene_id "Isoform25579_125.gene"; gene_name "Isoform25579_125";
chr10	Mandalorion	exon	62120480	62120628	.	-	.	transcript_id "Isoform25579_125"; gene_id "Isoform25579_125.gene"; gene_name "Isoform25579_125";
chr10	Mandalorion	CDS	62120480	62120628	.	-	.	transcript_id "Isoform25579_125"; gene_id "Isoform25579_125.gene"; gene_name "Isoform25579_125";
chr10	Mandalorion	exon	62122127	62122431	.	-	.	transcript_id "Isoform25579_125"; gene_id "Isoform25579_125.gene"; gene_name "Isoform25579_125";
chr10	Mandalorion	CDS	62122127	62122431	.	-	.	transcript_id "Isoform25579_125"; gene_id "Isoform25579_125.gene"; gene_name "Isoform25579_125";
chr10	Mandalorion	exon	62125939	62126172	.	-	.	transcript_id "Isoform25579_125"; gene_id "Isoform25579_125.gene"; gene_name "Isoform25579_125";
chr10	Mandalorion	CDS	62125939	62126172	.	-	.	transcript_id "Isoform25579_125"; gene_id "Isoform25579_125.gene"; gene_name "Isoform25579_125";
chr10	Mandalorion	exon	62128093	62128248	.	-	.	transcript_id "Isoform25579_125"; gene_id "Isoform25579_125.gene"; gene_name "Isoform25579_125";
chr10	Mandalorion	CDS	62128093	62128248	.	-	.	transcript_id "Isoform25579_125"; gene_id "Isoform25579_125.gene"; gene_name "Isoform25579_125";
chr10	Mandalorion	exon	62131482	62131665	.	-	.	transcript_id "Isoform25579_125"; gene_id "Isoform25579_125.gene"; gene_name "Isoform25579_125";
chr10	Mandalorion	CDS	62131482	62131665	.	-	.	transcript_id "Isoform25579_125"; gene_id "Isoform25579_125.gene"; gene_name "Isoform25579_125";
chr10	Mandalorion	exon	62131775	62131874	.	-	.	transcript_id "Isoform25579_125"; gene_id "Isoform25579_125.gene"; gene_name "Isoform25579_125";
chr10	Mandalorion	CDS	62131775	62131874	.	-	.	transcript_id "Isoform25579_125"; gene_id "Isoform25579_125.gene"; gene_name "Isoform25579_125";
chr10	Mandalorion	exon	62132456	62132551	.	-	.	transcript_id "Isoform25579_125"; gene_id "Isoform25579_125.gene"; gene_name "Isoform25579_125";
chr10	Mandalorion	CDS	62132456	62132551	.	-	.	transcript_id "Isoform25579_125"; gene_id "Isoform25579_125.gene"; gene_name "Isoform25579_125";
chr10	Mandalorion	exon	62134929	62135048	.	-	.	transcript_id "Isoform25579_125"; gene_id "Isoform25579_125.gene"; gene_name "Isoform25579_125";
chr10	Mandalorion	CDS	62134929	62135048	.	-	.	transcript_id "Isoform25579_125"; gene_id "Isoform25579_125.gene"; gene_name "Isoform25579_125";
chr10	Mandalorion	exon	62140499	62140647	.	-	.	transcript_id "Isoform25579_125"; gene_id "Isoform25579_125.gene"; gene_name "Isoform25579_125";
chr10	Mandalorion	CDS	62140499	62140647	.	-	.	transcript_id "Isoform25579_125"; gene_id "Isoform25579_125.gene"; gene_name "Isoform25579_125";
chr10	Mandalorion	exon	62151165	62151327	.	-	.	transcript_id "Isoform25579_125"; gene_id "Isoform25579_125.gene"; gene_name "Isoform25579_125";
chr10	Mandalorion	CDS	62151165	62151327	.	-	.	transcript_id "Isoform25579_125"; gene_id "Isoform25579_125.gene"; gene_name "Isoform25579_125";
chr10	Mandalorion	exon	62175792	62175944	.	-	.	transcript_id "Isoform25579_125"; gene_id "Isoform25579_125.gene"; gene_name "Isoform25579_125";
chr10	Mandalorion	start_codon	62175852	62175854	.	-	.	transcript_id "Isoform25579_125"; gene_id "Isoform25579_125.gene"; gene_name "Isoform25579_125";
chr10	Mandalorion	CDS	62175792	62175854	.	-	.	transcript_id "Isoform25579_125"; gene_id "Isoform25579_125.gene"; gene_name "Isoform25579_125";
chr10	Mandalorion	transcript	62127749	62175949	.	-	.	transcript_id "Isoform25580_4"; gene_id "Isoform25580_4.gene"; gene_name "Isoform25580_4";
chr10	Mandalorion	exon	62127749	62128248	.	-	.	transcript_id "Isoform25580_4"; gene_id "Isoform25580_4.gene"; gene_name "Isoform25580_4";
chr10	Mandalorion	CDS	62128092	62128248	.	-	.	transcript_id "Isoform25580_4"; gene_id "Isoform25580_4.gene"; gene_name "Isoform25580_4";
chr10	Mandalorion	stop_codon	62128089	62128091	.	-	.	transcript_id "Isoform25580_4"; gene_id "Isoform25580_4.gene"; gene_name "Isoform25580_4";
chr10	Mandalorion	exon	62131482	62131665	.	-	.	transcript_id "Isoform25580_4"; gene_id "Isoform25580_4.gene"; gene_name "Isoform25580_4";
chr10	Mandalorion	CDS	62131482	62131665	.	-	.	transcript_id "Isoform25580_4"; gene_id "Isoform25580_4.gene"; gene_name "Isoform25580_4";
chr10	Mandalorion	exon	62131775	62131874	.	-	.	transcript_id "Isoform25580_4"; gene_id "Isoform25580_4.gene"; gene_name "Isoform25580_4";
chr10	Mandalorion	CDS	62131775	62131874	.	-	.	transcript_id "Isoform25580_4"; gene_id "Isoform25580_4.gene"; gene_name "Isoform25580_4";
chr10	Mandalorion	exon	62132456	62132551	.	-	.	transcript_id "Isoform25580_4"; gene_id "Isoform25580_4.gene"; gene_name "Isoform25580_4";
chr10	Mandalorion	CDS	62132456	62132551	.	-	.	transcript_id "Isoform25580_4"; gene_id "Isoform25580_4.gene"; gene_name "Isoform25580_4";
chr10	Mandalorion	exon	62134929	62135048	.	-	.	transcript_id "Isoform25580_4"; gene_id "Isoform25580_4.gene"; gene_name "Isoform25580_4";
chr10	Mandalorion	CDS	62134929	62135048	.	-	.	transcript_id "Isoform25580_4"; gene_id "Isoform25580_4.gene"; gene_name "Isoform25580_4";
chr10	Mandalorion	exon	62140499	62140647	.	-	.	transcript_id "Isoform25580_4"; gene_id "Isoform25580_4.gene"; gene_name "Isoform25580_4";
chr10	Mandalorion	CDS	62140499	62140647	.	-	.	transcript_id "Isoform25580_4"; gene_id "Isoform25580_4.gene"; gene_name "Isoform25580_4";
chr10	Mandalorion	exon	62151165	62151327	.	-	.	transcript_id "Isoform25580_4"; gene_id "Isoform25580_4.gene"; gene_name "Isoform25580_4";
chr10	Mandalorion	CDS	62151165	62151327	.	-	.	transcript_id "Isoform25580_4"; gene_id "Isoform25580_4.gene"; gene_name "Isoform25580_4";
chr10	Mandalorion	exon	62175792	62175949	.	-	.	transcript_id "Isoform25580_4"; gene_id "Isoform25580_4.gene"; gene_name "Isoform25580_4";
chr10	Mandalorion	start_codon	62175852	62175854	.	-	.	transcript_id "Isoform25580_4"; gene_id "Isoform25580_4.gene"; gene_name "Isoform25580_4";
chr10	Mandalorion	CDS	62175792	62175854	.	-	.	transcript_id "Isoform25580_4"; gene_id "Isoform25580_4.gene"; gene_name "Isoform25580_4";
chr10	Mandalorion	transcript	62173742	62175955	.	-	.	transcript_id "Isoform25581_5"; gene_id "Isoform25581_5.gene"; gene_name "Isoform25581_5";
chr10	Mandalorion	exon	62173742	62175955	.	-	.	transcript_id "Isoform25581_5"; gene_id "Isoform25581_5.gene"; gene_name "Isoform25581_5";
chr10	Mandalorion	start_codon	62175852	62175854	.	-	.	transcript_id "Isoform25581_5"; gene_id "Isoform25581_5.gene"; gene_name "Isoform25581_5";
chr10	Mandalorion	CDS	62175480	62175854	.	-	.	transcript_id "Isoform25581_5"; gene_id "Isoform25581_5.gene"; gene_name "Isoform25581_5";
chr10	Mandalorion	stop_codon	62175477	62175479	.	-	.	transcript_id "Isoform25581_5"; gene_id "Isoform25581_5.gene"; gene_name "Isoform25581_5";
chr10	Mandalorion	transcript	62218919	62258214	.	-	.	transcript_id "Isoform25582_6"; gene_id "Isoform25582_6.gene"; gene_name "Isoform25582_6";
chr10	Mandalorion	exon	62218919	62219701	.	-	.	transcript_id "Isoform25582_6"; gene_id "Isoform25582_6.gene"; gene_name "Isoform25582_6";
chr10	Mandalorion	CDS	62219557	62219701	.	-	.	transcript_id "Isoform25582_6"; gene_id "Isoform25582_6.gene"; gene_name "Isoform25582_6";
chr10	Mandalorion	stop_codon	62219554	62219556	.	-	.	transcript_id "Isoform25582_6"; gene_id "Isoform25582_6.gene"; gene_name "Isoform25582_6";
chr10	Mandalorion	exon	62221457	62221690	.	-	.	transcript_id "Isoform25582_6"; gene_id "Isoform25582_6.gene"; gene_name "Isoform25582_6";
chr10	Mandalorion	CDS	62221457	62221690	.	-	.	transcript_id "Isoform25582_6"; gene_id "Isoform25582_6.gene"; gene_name "Isoform25582_6";
chr10	Mandalorion	exon	62227090	62227245	.	-	.	transcript_id "Isoform25582_6"; gene_id "Isoform25582_6.gene"; gene_name "Isoform25582_6";
chr10	Mandalorion	CDS	62227090	62227245	.	-	.	transcript_id "Isoform25582_6"; gene_id "Isoform25582_6.gene"; gene_name "Isoform25582_6";
chr10	Mandalorion	exon	62229466	62229649	.	-	.	transcript_id "Isoform25582_6"; gene_id "Isoform25582_6.gene"; gene_name "Isoform25582_6";
chr10	Mandalorion	CDS	62229466	62229649	.	-	.	transcript_id "Isoform25582_6"; gene_id "Isoform25582_6.gene"; gene_name "Isoform25582_6";
chr10	Mandalorion	exon	62230934	62231033	.	-	.	transcript_id "Isoform25582_6"; gene_id "Isoform25582_6.gene"; gene_name "Isoform25582_6";
chr10	Mandalorion	CDS	62230934	62231033	.	-	.	transcript_id "Isoform25582_6"; gene_id "Isoform25582_6.gene"; gene_name "Isoform25582_6";
chr10	Mandalorion	exon	62231177	62231272	.	-	.	transcript_id "Isoform25582_6"; gene_id "Isoform25582_6.gene"; gene_name "Isoform25582_6";
chr10	Mandalorion	CDS	62231177	62231272	.	-	.	transcript_id "Isoform25582_6"; gene_id "Isoform25582_6.gene"; gene_name "Isoform25582_6";
chr10	Mandalorion	exon	62234364	62234483	.	-	.	transcript_id "Isoform25582_6"; gene_id "Isoform25582_6.gene"; gene_name "Isoform25582_6";
chr10	Mandalorion	CDS	62234364	62234483	.	-	.	transcript_id "Isoform25582_6"; gene_id "Isoform25582_6.gene"; gene_name "Isoform25582_6";
chr10	Mandalorion	exon	62234569	62234708	.	-	.	transcript_id "Isoform25582_6"; gene_id "Isoform25582_6.gene"; gene_name "Isoform25582_6";
chr10	Mandalorion	CDS	62234569	62234708	.	-	.	transcript_id "Isoform25582_6"; gene_id "Isoform25582_6.gene"; gene_name "Isoform25582_6";
chr10	Mandalorion	exon	62235971	62236275	.	-	.	transcript_id "Isoform25582_6"; gene_id "Isoform25582_6.gene"; gene_name "Isoform25582_6";
chr10	Mandalorion	CDS	62235971	62236275	.	-	.	transcript_id "Isoform25582_6"; gene_id "Isoform25582_6.gene"; gene_name "Isoform25582_6";
chr10	Mandalorion	exon	62237503	62237736	.	-	.	transcript_id "Isoform25582_6"; gene_id "Isoform25582_6.gene"; gene_name "Isoform25582_6";
chr10	Mandalorion	CDS	62237503	62237736	.	-	.	transcript_id "Isoform25582_6"; gene_id "Isoform25582_6.gene"; gene_name "Isoform25582_6";
chr10	Mandalorion	exon	62239271	62239426	.	-	.	transcript_id "Isoform25582_6"; gene_id "Isoform25582_6.gene"; gene_name "Isoform25582_6";
chr10	Mandalorion	CDS	62239271	62239426	.	-	.	transcript_id "Isoform25582_6"; gene_id "Isoform25582_6.gene"; gene_name "Isoform25582_6";
chr10	Mandalorion	exon	62241204	62241387	.	-	.	transcript_id "Isoform25582_6"; gene_id "Isoform25582_6.gene"; gene_name "Isoform25582_6";
chr10	Mandalorion	CDS	62241204	62241387	.	-	.	transcript_id "Isoform25582_6"; gene_id "Isoform25582_6.gene"; gene_name "Isoform25582_6";
chr10	Mandalorion	exon	62244394	62244493	.	-	.	transcript_id "Isoform25582_6"; gene_id "Isoform25582_6.gene"; gene_name "Isoform25582_6";
chr10	Mandalorion	CDS	62244394	62244493	.	-	.	transcript_id "Isoform25582_6"; gene_id "Isoform25582_6.gene"; gene_name "Isoform25582_6";
chr10	Mandalorion	exon	62245569	62245664	.	-	.	transcript_id "Isoform25582_6"; gene_id "Isoform25582_6.gene"; gene_name "Isoform25582_6";
chr10	Mandalorion	CDS	62245569	62245664	.	-	.	transcript_id "Isoform25582_6"; gene_id "Isoform25582_6.gene"; gene_name "Isoform25582_6";
chr10	Mandalorion	exon	62247286	62247405	.	-	.	transcript_id "Isoform25582_6"; gene_id "Isoform25582_6.gene"; gene_name "Isoform25582_6";
chr10	Mandalorion	CDS	62247286	62247405	.	-	.	transcript_id "Isoform25582_6"; gene_id "Isoform25582_6.gene"; gene_name "Isoform25582_6";
chr10	Mandalorion	exon	62247485	62247633	.	-	.	transcript_id "Isoform25582_6"; gene_id "Isoform25582_6.gene"; gene_name "Isoform25582_6";
chr10	Mandalorion	CDS	62247485	62247633	.	-	.	transcript_id "Isoform25582_6"; gene_id "Isoform25582_6.gene"; gene_name "Isoform25582_6";
chr10	Mandalorion	exon	62253554	62253716	.	-	.	transcript_id "Isoform25582_6"; gene_id "Isoform25582_6.gene"; gene_name "Isoform25582_6";
chr10	Mandalorion	CDS	62253554	62253716	.	-	.	transcript_id "Isoform25582_6"; gene_id "Isoform25582_6.gene"; gene_name "Isoform25582_6";
chr10	Mandalorion	exon	62258077	62258214	.	-	.	transcript_id "Isoform25582_6"; gene_id "Isoform25582_6.gene"; gene_name "Isoform25582_6";
chr10	Mandalorion	start_codon	62258137	62258139	.	-	.	transcript_id "Isoform25582_6"; gene_id "Isoform25582_6.gene"; gene_name "Isoform25582_6";
chr10	Mandalorion	CDS	62258077	62258139	.	-	.	transcript_id "Isoform25582_6"; gene_id "Isoform25582_6.gene"; gene_name "Isoform25582_6";
chr10	Mandalorion	transcript	62265157	62285503	.	-	.	transcript_id "Isoform25585_43"; gene_id "Isoform25585_43.gene"; gene_name "Isoform25585_43";
chr10	Mandalorion	exon	62265157	62265587	.	-	.	transcript_id "Isoform25585_43"; gene_id "Isoform25585_43.gene"; gene_name "Isoform25585_43";
chr10	Mandalorion	CDS	62265584	62265587	.	-	.	transcript_id "Isoform25585_43"; gene_id "Isoform25585_43.gene"; gene_name "Isoform25585_43";
chr10	Mandalorion	stop_codon	62265581	62265583	.	-	.	transcript_id "Isoform25585_43"; gene_id "Isoform25585_43.gene"; gene_name "Isoform25585_43";
chr10	Mandalorion	exon	62266250	62266398	.	-	.	transcript_id "Isoform25585_43"; gene_id "Isoform25585_43.gene"; gene_name "Isoform25585_43";
chr10	Mandalorion	CDS	62266250	62266398	.	-	.	transcript_id "Isoform25585_43"; gene_id "Isoform25585_43.gene"; gene_name "Isoform25585_43";
chr10	Mandalorion	exon	62268068	62268244	.	-	.	transcript_id "Isoform25585_43"; gene_id "Isoform25585_43.gene"; gene_name "Isoform25585_43";
chr10	Mandalorion	CDS	62268068	62268244	.	-	.	transcript_id "Isoform25585_43"; gene_id "Isoform25585_43.gene"; gene_name "Isoform25585_43";
chr10	Mandalorion	exon	62268831	62268911	.	-	.	transcript_id "Isoform25585_43"; gene_id "Isoform25585_43.gene"; gene_name "Isoform25585_43";
chr10	Mandalorion	CDS	62268831	62268911	.	-	.	transcript_id "Isoform25585_43"; gene_id "Isoform25585_43.gene"; gene_name "Isoform25585_43";
chr10	Mandalorion	exon	62270174	62270393	.	-	.	transcript_id "Isoform25585_43"; gene_id "Isoform25585_43.gene"; gene_name "Isoform25585_43";
chr10	Mandalorion	CDS	62270174	62270393	.	-	.	transcript_id "Isoform25585_43"; gene_id "Isoform25585_43.gene"; gene_name "Isoform25585_43";
chr10	Mandalorion	exon	62271238	62271331	.	-	.	transcript_id "Isoform25585_43"; gene_id "Isoform25585_43.gene"; gene_name "Isoform25585_43";
chr10	Mandalorion	CDS	62271238	62271331	.	-	.	transcript_id "Isoform25585_43"; gene_id "Isoform25585_43.gene"; gene_name "Isoform25585_43";
chr10	Mandalorion	exon	62271425	62271605	.	-	.	transcript_id "Isoform25585_43"; gene_id "Isoform25585_43.gene"; gene_name "Isoform25585_43";
chr10	Mandalorion	CDS	62271425	62271605	.	-	.	transcript_id "Isoform25585_43"; gene_id "Isoform25585_43.gene"; gene_name "Isoform25585_43";
chr10	Mandalorion	exon	62273213	62273304	.	-	.	transcript_id "Isoform25585_43"; gene_id "Isoform25585_43.gene"; gene_name "Isoform25585_43";
chr10	Mandalorion	CDS	62273213	62273304	.	-	.	transcript_id "Isoform25585_43"; gene_id "Isoform25585_43.gene"; gene_name "Isoform25585_43";
chr10	Mandalorion	exon	62274753	62274830	.	-	.	transcript_id "Isoform25585_43"; gene_id "Isoform25585_43.gene"; gene_name "Isoform25585_43";
chr10	Mandalorion	CDS	62274753	62274830	.	-	.	transcript_id "Isoform25585_43"; gene_id "Isoform25585_43.gene"; gene_name "Isoform25585_43";
chr10	Mandalorion	exon	62276914	62277025	.	-	.	transcript_id "Isoform25585_43"; gene_id "Isoform25585_43.gene"; gene_name "Isoform25585_43";
chr10	Mandalorion	CDS	62276914	62277025	.	-	.	transcript_id "Isoform25585_43"; gene_id "Isoform25585_43.gene"; gene_name "Isoform25585_43";
chr10	Mandalorion	exon	62279174	62279342	.	-	.	transcript_id "Isoform25585_43"; gene_id "Isoform25585_43.gene"; gene_name "Isoform25585_43";
chr10	Mandalorion	CDS	62279174	62279342	.	-	.	transcript_id "Isoform25585_43"; gene_id "Isoform25585_43.gene"; gene_name "Isoform25585_43";
chr10	Mandalorion	exon	62280818	62280932	.	-	.	transcript_id "Isoform25585_43"; gene_id "Isoform25585_43.gene"; gene_name "Isoform25585_43";
chr10	Mandalorion	CDS	62280818	62280932	.	-	.	transcript_id "Isoform25585_43"; gene_id "Isoform25585_43.gene"; gene_name "Isoform25585_43";
chr10	Mandalorion	exon	62282803	62282910	.	-	.	transcript_id "Isoform25585_43"; gene_id "Isoform25585_43.gene"; gene_name "Isoform25585_43";
chr10	Mandalorion	CDS	62282803	62282910	.	-	.	transcript_id "Isoform25585_43"; gene_id "Isoform25585_43.gene"; gene_name "Isoform25585_43";
chr10	Mandalorion	exon	62283475	62283552	.	-	.	transcript_id "Isoform25585_43"; gene_id "Isoform25585_43.gene"; gene_name "Isoform25585_43";
chr10	Mandalorion	CDS	62283475	62283552	.	-	.	transcript_id "Isoform25585_43"; gene_id "Isoform25585_43.gene"; gene_name "Isoform25585_43";
chr10	Mandalorion	exon	62285194	62285503	.	-	.	transcript_id "Isoform25585_43"; gene_id "Isoform25585_43.gene"; gene_name "Isoform25585_43";
chr10	Mandalorion	start_codon	62285462	62285464	.	-	.	transcript_id "Isoform25585_43"; gene_id "Isoform25585_43.gene"; gene_name "Isoform25585_43";
chr10	Mandalorion	CDS	62285194	62285464	.	-	.	transcript_id "Isoform25585_43"; gene_id "Isoform25585_43.gene"; gene_name "Isoform25585_43";
chr10	Mandalorion	transcript	62265012	62285499	.	-	.	transcript_id "Isoform25594_98"; gene_id "Isoform25594_98.gene"; gene_name "Isoform25594_98";
chr10	Mandalorion	exon	62265012	62265613	.	-	.	transcript_id "Isoform25594_98"; gene_id "Isoform25594_98.gene"; gene_name "Isoform25594_98";
chr10	Mandalorion	CDS	62265202	62265613	.	-	.	transcript_id "Isoform25594_98"; gene_id "Isoform25594_98.gene"; gene_name "Isoform25594_98";
chr10	Mandalorion	stop_codon	62265199	62265201	.	-	.	transcript_id "Isoform25594_98"; gene_id "Isoform25594_98.gene"; gene_name "Isoform25594_98";
chr10	Mandalorion	exon	62266250	62266398	.	-	.	transcript_id "Isoform25594_98"; gene_id "Isoform25594_98.gene"; gene_name "Isoform25594_98";
chr10	Mandalorion	CDS	62266250	62266398	.	-	.	transcript_id "Isoform25594_98"; gene_id "Isoform25594_98.gene"; gene_name "Isoform25594_98";
chr10	Mandalorion	exon	62268068	62268244	.	-	.	transcript_id "Isoform25594_98"; gene_id "Isoform25594_98.gene"; gene_name "Isoform25594_98";
chr10	Mandalorion	CDS	62268068	62268244	.	-	.	transcript_id "Isoform25594_98"; gene_id "Isoform25594_98.gene"; gene_name "Isoform25594_98";
chr10	Mandalorion	exon	62268831	62268911	.	-	.	transcript_id "Isoform25594_98"; gene_id "Isoform25594_98.gene"; gene_name "Isoform25594_98";
chr10	Mandalorion	CDS	62268831	62268911	.	-	.	transcript_id "Isoform25594_98"; gene_id "Isoform25594_98.gene"; gene_name "Isoform25594_98";
chr10	Mandalorion	exon	62270174	62270393	.	-	.	transcript_id "Isoform25594_98"; gene_id "Isoform25594_98.gene"; gene_name "Isoform25594_98";
chr10	Mandalorion	CDS	62270174	62270393	.	-	.	transcript_id "Isoform25594_98"; gene_id "Isoform25594_98.gene"; gene_name "Isoform25594_98";
chr10	Mandalorion	exon	62271238	62271331	.	-	.	transcript_id "Isoform25594_98"; gene_id "Isoform25594_98.gene"; gene_name "Isoform25594_98";
chr10	Mandalorion	CDS	62271238	62271331	.	-	.	transcript_id "Isoform25594_98"; gene_id "Isoform25594_98.gene"; gene_name "Isoform25594_98";
chr10	Mandalorion	exon	62271425	62271605	.	-	.	transcript_id "Isoform25594_98"; gene_id "Isoform25594_98.gene"; gene_name "Isoform25594_98";
chr10	Mandalorion	CDS	62271425	62271605	.	-	.	transcript_id "Isoform25594_98"; gene_id "Isoform25594_98.gene"; gene_name "Isoform25594_98";
chr10	Mandalorion	exon	62273213	62273304	.	-	.	transcript_id "Isoform25594_98"; gene_id "Isoform25594_98.gene"; gene_name "Isoform25594_98";
chr10	Mandalorion	CDS	62273213	62273304	.	-	.	transcript_id "Isoform25594_98"; gene_id "Isoform25594_98.gene"; gene_name "Isoform25594_98";
chr10	Mandalorion	exon	62274753	62274830	.	-	.	transcript_id "Isoform25594_98"; gene_id "Isoform25594_98.gene"; gene_name "Isoform25594_98";
chr10	Mandalorion	CDS	62274753	62274830	.	-	.	transcript_id "Isoform25594_98"; gene_id "Isoform25594_98.gene"; gene_name "Isoform25594_98";
chr10	Mandalorion	exon	62276914	62277025	.	-	.	transcript_id "Isoform25594_98"; gene_id "Isoform25594_98.gene"; gene_name "Isoform25594_98";
chr10	Mandalorion	CDS	62276914	62277025	.	-	.	transcript_id "Isoform25594_98"; gene_id "Isoform25594_98.gene"; gene_name "Isoform25594_98";
chr10	Mandalorion	exon	62279174	62279342	.	-	.	transcript_id "Isoform25594_98"; gene_id "Isoform25594_98.gene"; gene_name "Isoform25594_98";
chr10	Mandalorion	CDS	62279174	62279342	.	-	.	transcript_id "Isoform25594_98"; gene_id "Isoform25594_98.gene"; gene_name "Isoform25594_98";
chr10	Mandalorion	exon	62280818	62280932	.	-	.	transcript_id "Isoform25594_98"; gene_id "Isoform25594_98.gene"; gene_name "Isoform25594_98";
chr10	Mandalorion	CDS	62280818	62280932	.	-	.	transcript_id "Isoform25594_98"; gene_id "Isoform25594_98.gene"; gene_name "Isoform25594_98";
chr10	Mandalorion	exon	62282803	62282910	.	-	.	transcript_id "Isoform25594_98"; gene_id "Isoform25594_98.gene"; gene_name "Isoform25594_98";
chr10	Mandalorion	CDS	62282803	62282910	.	-	.	transcript_id "Isoform25594_98"; gene_id "Isoform25594_98.gene"; gene_name "Isoform25594_98";
chr10	Mandalorion	exon	62283475	62283552	.	-	.	transcript_id "Isoform25594_98"; gene_id "Isoform25594_98.gene"; gene_name "Isoform25594_98";
chr10	Mandalorion	CDS	62283475	62283552	.	-	.	transcript_id "Isoform25594_98"; gene_id "Isoform25594_98.gene"; gene_name "Isoform25594_98";
chr10	Mandalorion	exon	62285194	62285499	.	-	.	transcript_id "Isoform25594_98"; gene_id "Isoform25594_98.gene"; gene_name "Isoform25594_98";
chr10	Mandalorion	start_codon	62285462	62285464	.	-	.	transcript_id "Isoform25594_98"; gene_id "Isoform25594_98.gene"; gene_name "Isoform25594_98";
chr10	Mandalorion	CDS	62285194	62285464	.	-	.	transcript_id "Isoform25594_98"; gene_id "Isoform25594_98.gene"; gene_name "Isoform25594_98";
chr10	Mandalorion	transcript	62265146	62285504	.	-	.	transcript_id "Isoform25596_955"; gene_id "Isoform25596_955.gene"; gene_name "Isoform25596_955";
chr10	Mandalorion	exon	62265146	62265613	.	-	.	transcript_id "Isoform25596_955"; gene_id "Isoform25596_955.gene"; gene_name "Isoform25596_955";
chr10	Mandalorion	CDS	62265202	62265613	.	-	.	transcript_id "Isoform25596_955"; gene_id "Isoform25596_955.gene"; gene_name "Isoform25596_955";
chr10	Mandalorion	stop_codon	62265199	62265201	.	-	.	transcript_id "Isoform25596_955"; gene_id "Isoform25596_955.gene"; gene_name "Isoform25596_955";
chr10	Mandalorion	exon	62266250	62266398	.	-	.	transcript_id "Isoform25596_955"; gene_id "Isoform25596_955.gene"; gene_name "Isoform25596_955";
chr10	Mandalorion	CDS	62266250	62266398	.	-	.	transcript_id "Isoform25596_955"; gene_id "Isoform25596_955.gene"; gene_name "Isoform25596_955";
chr10	Mandalorion	exon	62268068	62268244	.	-	.	transcript_id "Isoform25596_955"; gene_id "Isoform25596_955.gene"; gene_name "Isoform25596_955";
chr10	Mandalorion	CDS	62268068	62268244	.	-	.	transcript_id "Isoform25596_955"; gene_id "Isoform25596_955.gene"; gene_name "Isoform25596_955";
chr10	Mandalorion	exon	62268831	62268911	.	-	.	transcript_id "Isoform25596_955"; gene_id "Isoform25596_955.gene"; gene_name "Isoform25596_955";
chr10	Mandalorion	CDS	62268831	62268911	.	-	.	transcript_id "Isoform25596_955"; gene_id "Isoform25596_955.gene"; gene_name "Isoform25596_955";
chr10	Mandalorion	exon	62270174	62270393	.	-	.	transcript_id "Isoform25596_955"; gene_id "Isoform25596_955.gene"; gene_name "Isoform25596_955";
chr10	Mandalorion	CDS	62270174	62270393	.	-	.	transcript_id "Isoform25596_955"; gene_id "Isoform25596_955.gene"; gene_name "Isoform25596_955";
chr10	Mandalorion	exon	62271238	62271331	.	-	.	transcript_id "Isoform25596_955"; gene_id "Isoform25596_955.gene"; gene_name "Isoform25596_955";
chr10	Mandalorion	CDS	62271238	62271331	.	-	.	transcript_id "Isoform25596_955"; gene_id "Isoform25596_955.gene"; gene_name "Isoform25596_955";
chr10	Mandalorion	exon	62271425	62271605	.	-	.	transcript_id "Isoform25596_955"; gene_id "Isoform25596_955.gene"; gene_name "Isoform25596_955";
chr10	Mandalorion	CDS	62271425	62271605	.	-	.	transcript_id "Isoform25596_955"; gene_id "Isoform25596_955.gene"; gene_name "Isoform25596_955";
chr10	Mandalorion	exon	62273213	62273304	.	-	.	transcript_id "Isoform25596_955"; gene_id "Isoform25596_955.gene"; gene_name "Isoform25596_955";
chr10	Mandalorion	CDS	62273213	62273304	.	-	.	transcript_id "Isoform25596_955"; gene_id "Isoform25596_955.gene"; gene_name "Isoform25596_955";
chr10	Mandalorion	exon	62274753	62274830	.	-	.	transcript_id "Isoform25596_955"; gene_id "Isoform25596_955.gene"; gene_name "Isoform25596_955";
chr10	Mandalorion	CDS	62274753	62274830	.	-	.	transcript_id "Isoform25596_955"; gene_id "Isoform25596_955.gene"; gene_name "Isoform25596_955";
chr10	Mandalorion	exon	62276914	62277025	.	-	.	transcript_id "Isoform25596_955"; gene_id "Isoform25596_955.gene"; gene_name "Isoform25596_955";
chr10	Mandalorion	CDS	62276914	62277025	.	-	.	transcript_id "Isoform25596_955"; gene_id "Isoform25596_955.gene"; gene_name "Isoform25596_955";
chr10	Mandalorion	exon	62279174	62279342	.	-	.	transcript_id "Isoform25596_955"; gene_id "Isoform25596_955.gene"; gene_name "Isoform25596_955";
chr10	Mandalorion	CDS	62279174	62279342	.	-	.	transcript_id "Isoform25596_955"; gene_id "Isoform25596_955.gene"; gene_name "Isoform25596_955";
chr10	Mandalorion	exon	62280818	62280932	.	-	.	transcript_id "Isoform25596_955"; gene_id "Isoform25596_955.gene"; gene_name "Isoform25596_955";
chr10	Mandalorion	CDS	62280818	62280932	.	-	.	transcript_id "Isoform25596_955"; gene_id "Isoform25596_955.gene"; gene_name "Isoform25596_955";
chr10	Mandalorion	exon	62282803	62282910	.	-	.	transcript_id "Isoform25596_955"; gene_id "Isoform25596_955.gene"; gene_name "Isoform25596_955";
chr10	Mandalorion	CDS	62282803	62282910	.	-	.	transcript_id "Isoform25596_955"; gene_id "Isoform25596_955.gene"; gene_name "Isoform25596_955";
chr10	Mandalorion	exon	62283475	62283552	.	-	.	transcript_id "Isoform25596_955"; gene_id "Isoform25596_955.gene"; gene_name "Isoform25596_955";
chr10	Mandalorion	CDS	62283475	62283552	.	-	.	transcript_id "Isoform25596_955"; gene_id "Isoform25596_955.gene"; gene_name "Isoform25596_955";
chr10	Mandalorion	exon	62285194	62285504	.	-	.	transcript_id "Isoform25596_955"; gene_id "Isoform25596_955.gene"; gene_name "Isoform25596_955";
chr10	Mandalorion	start_codon	62285462	62285464	.	-	.	transcript_id "Isoform25596_955"; gene_id "Isoform25596_955.gene"; gene_name "Isoform25596_955";
chr10	Mandalorion	CDS	62285194	62285464	.	-	.	transcript_id "Isoform25596_955"; gene_id "Isoform25596_955.gene"; gene_name "Isoform25596_955";
chr10	Mandalorion	transcript	62291059	62322541	.	-	.	transcript_id "Isoform25608_283"; gene_id "Isoform25608_283.gene"; gene_name "Isoform25608_283";
chr10	Mandalorion	exon	62291059	62292637	.	-	.	transcript_id "Isoform25608_283"; gene_id "Isoform25608_283.gene"; gene_name "Isoform25608_283";
chr10	Mandalorion	CDS	62292527	62292637	.	-	.	transcript_id "Isoform25608_283"; gene_id "Isoform25608_283.gene"; gene_name "Isoform25608_283";
chr10	Mandalorion	stop_codon	62292524	62292526	.	-	.	transcript_id "Isoform25608_283"; gene_id "Isoform25608_283.gene"; gene_name "Isoform25608_283";
chr10	Mandalorion	exon	62294703	62294845	.	-	.	transcript_id "Isoform25608_283"; gene_id "Isoform25608_283.gene"; gene_name "Isoform25608_283";
chr10	Mandalorion	CDS	62294703	62294845	.	-	.	transcript_id "Isoform25608_283"; gene_id "Isoform25608_283.gene"; gene_name "Isoform25608_283";
chr10	Mandalorion	exon	62299470	62299538	.	-	.	transcript_id "Isoform25608_283"; gene_id "Isoform25608_283.gene"; gene_name "Isoform25608_283";
chr10	Mandalorion	CDS	62299470	62299538	.	-	.	transcript_id "Isoform25608_283"; gene_id "Isoform25608_283.gene"; gene_name "Isoform25608_283";
chr10	Mandalorion	exon	62300411	62300517	.	-	.	transcript_id "Isoform25608_283"; gene_id "Isoform25608_283.gene"; gene_name "Isoform25608_283";
chr10	Mandalorion	CDS	62300411	62300517	.	-	.	transcript_id "Isoform25608_283"; gene_id "Isoform25608_283.gene"; gene_name "Isoform25608_283";
chr10	Mandalorion	exon	62304069	62304233	.	-	.	transcript_id "Isoform25608_283"; gene_id "Isoform25608_283.gene"; gene_name "Isoform25608_283";
chr10	Mandalorion	CDS	62304069	62304233	.	-	.	transcript_id "Isoform25608_283"; gene_id "Isoform25608_283.gene"; gene_name "Isoform25608_283";
chr10	Mandalorion	exon	62305680	62305836	.	-	.	transcript_id "Isoform25608_283"; gene_id "Isoform25608_283.gene"; gene_name "Isoform25608_283";
chr10	Mandalorion	CDS	62305680	62305836	.	-	.	transcript_id "Isoform25608_283"; gene_id "Isoform25608_283.gene"; gene_name "Isoform25608_283";
chr10	Mandalorion	exon	62306839	62306914	.	-	.	transcript_id "Isoform25608_283"; gene_id "Isoform25608_283.gene"; gene_name "Isoform25608_283";
chr10	Mandalorion	CDS	62306839	62306914	.	-	.	transcript_id "Isoform25608_283"; gene_id "Isoform25608_283.gene"; gene_name "Isoform25608_283";
chr10	Mandalorion	exon	62316337	62316486	.	-	.	transcript_id "Isoform25608_283"; gene_id "Isoform25608_283.gene"; gene_name "Isoform25608_283";
chr10	Mandalorion	CDS	62316337	62316486	.	-	.	transcript_id "Isoform25608_283"; gene_id "Isoform25608_283.gene"; gene_name "Isoform25608_283";
chr10	Mandalorion	exon	62322437	62322541	.	-	.	transcript_id "Isoform25608_283"; gene_id "Isoform25608_283.gene"; gene_name "Isoform25608_283";
chr10	Mandalorion	start_codon	62322437	62322439	.	-	.	transcript_id "Isoform25608_283"; gene_id "Isoform25608_283.gene"; gene_name "Isoform25608_283";
chr10	Mandalorion	CDS	62322437	62322439	.	-	.	transcript_id "Isoform25608_283"; gene_id "Isoform25608_283.gene"; gene_name "Isoform25608_283";
chr10	Mandalorion	transcript	62291059	62322538	.	-	.	transcript_id "Isoform25620_7"; gene_id "Isoform25620_7.gene"; gene_name "Isoform25620_7";
chr10	Mandalorion	exon	62291059	62292637	.	-	.	transcript_id "Isoform25620_7"; gene_id "Isoform25620_7.gene"; gene_name "Isoform25620_7";
chr10	Mandalorion	CDS	62292527	62292637	.	-	.	transcript_id "Isoform25620_7"; gene_id "Isoform25620_7.gene"; gene_name "Isoform25620_7";
chr10	Mandalorion	stop_codon	62292524	62292526	.	-	.	transcript_id "Isoform25620_7"; gene_id "Isoform25620_7.gene"; gene_name "Isoform25620_7";
chr10	Mandalorion	exon	62294703	62294845	.	-	.	transcript_id "Isoform25620_7"; gene_id "Isoform25620_7.gene"; gene_name "Isoform25620_7";
chr10	Mandalorion	CDS	62294703	62294845	.	-	.	transcript_id "Isoform25620_7"; gene_id "Isoform25620_7.gene"; gene_name "Isoform25620_7";
chr10	Mandalorion	exon	62299470	62299538	.	-	.	transcript_id "Isoform25620_7"; gene_id "Isoform25620_7.gene"; gene_name "Isoform25620_7";
chr10	Mandalorion	CDS	62299470	62299538	.	-	.	transcript_id "Isoform25620_7"; gene_id "Isoform25620_7.gene"; gene_name "Isoform25620_7";
chr10	Mandalorion	exon	62300411	62300517	.	-	.	transcript_id "Isoform25620_7"; gene_id "Isoform25620_7.gene"; gene_name "Isoform25620_7";
chr10	Mandalorion	CDS	62300411	62300517	.	-	.	transcript_id "Isoform25620_7"; gene_id "Isoform25620_7.gene"; gene_name "Isoform25620_7";
chr10	Mandalorion	exon	62304069	62304233	.	-	.	transcript_id "Isoform25620_7"; gene_id "Isoform25620_7.gene"; gene_name "Isoform25620_7";
chr10	Mandalorion	CDS	62304069	62304233	.	-	.	transcript_id "Isoform25620_7"; gene_id "Isoform25620_7.gene"; gene_name "Isoform25620_7";
chr10	Mandalorion	exon	62305680	62305836	.	-	.	transcript_id "Isoform25620_7"; gene_id "Isoform25620_7.gene"; gene_name "Isoform25620_7";
chr10	Mandalorion	CDS	62305680	62305836	.	-	.	transcript_id "Isoform25620_7"; gene_id "Isoform25620_7.gene"; gene_name "Isoform25620_7";
chr10	Mandalorion	exon	62306839	62306914	.	-	.	transcript_id "Isoform25620_7"; gene_id "Isoform25620_7.gene"; gene_name "Isoform25620_7";
chr10	Mandalorion	CDS	62306839	62306914	.	-	.	transcript_id "Isoform25620_7"; gene_id "Isoform25620_7.gene"; gene_name "Isoform25620_7";
chr10	Mandalorion	exon	62322437	62322538	.	-	.	transcript_id "Isoform25620_7"; gene_id "Isoform25620_7.gene"; gene_name "Isoform25620_7";
chr10	Mandalorion	start_codon	62322437	62322439	.	-	.	transcript_id "Isoform25620_7"; gene_id "Isoform25620_7.gene"; gene_name "Isoform25620_7";
chr10	Mandalorion	CDS	62322437	62322439	.	-	.	transcript_id "Isoform25620_7"; gene_id "Isoform25620_7.gene"; gene_name "Isoform25620_7";
chr10	Mandalorion	transcript	62291059	62322531	.	-	.	transcript_id "Isoform25621_47"; gene_id "Isoform25621_47.gene"; gene_name "Isoform25621_47";
chr10	Mandalorion	exon	62291059	62292637	.	-	.	transcript_id "Isoform25621_47"; gene_id "Isoform25621_47.gene"; gene_name "Isoform25621_47";
chr10	Mandalorion	CDS	62292527	62292637	.	-	.	transcript_id "Isoform25621_47"; gene_id "Isoform25621_47.gene"; gene_name "Isoform25621_47";
chr10	Mandalorion	stop_codon	62292524	62292526	.	-	.	transcript_id "Isoform25621_47"; gene_id "Isoform25621_47.gene"; gene_name "Isoform25621_47";
chr10	Mandalorion	exon	62294703	62294845	.	-	.	transcript_id "Isoform25621_47"; gene_id "Isoform25621_47.gene"; gene_name "Isoform25621_47";
chr10	Mandalorion	CDS	62294703	62294845	.	-	.	transcript_id "Isoform25621_47"; gene_id "Isoform25621_47.gene"; gene_name "Isoform25621_47";
chr10	Mandalorion	exon	62299470	62299538	.	-	.	transcript_id "Isoform25621_47"; gene_id "Isoform25621_47.gene"; gene_name "Isoform25621_47";
chr10	Mandalorion	CDS	62299470	62299538	.	-	.	transcript_id "Isoform25621_47"; gene_id "Isoform25621_47.gene"; gene_name "Isoform25621_47";
chr10	Mandalorion	exon	62300411	62300517	.	-	.	transcript_id "Isoform25621_47"; gene_id "Isoform25621_47.gene"; gene_name "Isoform25621_47";
chr10	Mandalorion	CDS	62300411	62300517	.	-	.	transcript_id "Isoform25621_47"; gene_id "Isoform25621_47.gene"; gene_name "Isoform25621_47";
chr10	Mandalorion	exon	62304069	62304233	.	-	.	transcript_id "Isoform25621_47"; gene_id "Isoform25621_47.gene"; gene_name "Isoform25621_47";
chr10	Mandalorion	CDS	62304069	62304233	.	-	.	transcript_id "Isoform25621_47"; gene_id "Isoform25621_47.gene"; gene_name "Isoform25621_47";
chr10	Mandalorion	exon	62305680	62305836	.	-	.	transcript_id "Isoform25621_47"; gene_id "Isoform25621_47.gene"; gene_name "Isoform25621_47";
chr10	Mandalorion	start_codon	62305730	62305732	.	-	.	transcript_id "Isoform25621_47"; gene_id "Isoform25621_47.gene"; gene_name "Isoform25621_47";
chr10	Mandalorion	CDS	62305680	62305732	.	-	.	transcript_id "Isoform25621_47"; gene_id "Isoform25621_47.gene"; gene_name "Isoform25621_47";
chr10	Mandalorion	exon	62316337	62316486	.	-	.	transcript_id "Isoform25621_47"; gene_id "Isoform25621_47.gene"; gene_name "Isoform25621_47";
chr10	Mandalorion	exon	62322437	62322531	.	-	.	transcript_id "Isoform25621_47"; gene_id "Isoform25621_47.gene"; gene_name "Isoform25621_47";
chr10	Mandalorion	transcript	62329790	62343536	.	-	.	transcript_id "Isoform25628_13"; gene_id "Isoform25628_13.gene"; gene_name "Isoform25628_13";
chr10	Mandalorion	exon	62329790	62330885	.	-	.	transcript_id "Isoform25628_13"; gene_id "Isoform25628_13.gene"; gene_name "Isoform25628_13";
chr10	Mandalorion	CDS	62330648	62330885	.	-	.	transcript_id "Isoform25628_13"; gene_id "Isoform25628_13.gene"; gene_name "Isoform25628_13";
chr10	Mandalorion	stop_codon	62330645	62330647	.	-	.	transcript_id "Isoform25628_13"; gene_id "Isoform25628_13.gene"; gene_name "Isoform25628_13";
chr10	Mandalorion	exon	62333558	62333702	.	-	.	transcript_id "Isoform25628_13"; gene_id "Isoform25628_13.gene"; gene_name "Isoform25628_13";
chr10	Mandalorion	CDS	62333558	62333702	.	-	.	transcript_id "Isoform25628_13"; gene_id "Isoform25628_13.gene"; gene_name "Isoform25628_13";
chr10	Mandalorion	exon	62343421	62343536	.	-	.	transcript_id "Isoform25628_13"; gene_id "Isoform25628_13.gene"; gene_name "Isoform25628_13";
chr10	Mandalorion	start_codon	62343491	62343493	.	-	.	transcript_id "Isoform25628_13"; gene_id "Isoform25628_13.gene"; gene_name "Isoform25628_13";
chr10	Mandalorion	CDS	62343421	62343493	.	-	.	transcript_id "Isoform25628_13"; gene_id "Isoform25628_13.gene"; gene_name "Isoform25628_13";
chr10	Mandalorion	transcript	62330206	62343536	.	-	.	transcript_id "Isoform25630_318"; gene_id "Isoform25630_318.gene"; gene_name "Isoform25630_318";
chr10	Mandalorion	exon	62330206	62330885	.	-	.	transcript_id "Isoform25630_318"; gene_id "Isoform25630_318.gene"; gene_name "Isoform25630_318";
chr10	Mandalorion	CDS	62330648	62330885	.	-	.	transcript_id "Isoform25630_318"; gene_id "Isoform25630_318.gene"; gene_name "Isoform25630_318";
chr10	Mandalorion	stop_codon	62330645	62330647	.	-	.	transcript_id "Isoform25630_318"; gene_id "Isoform25630_318.gene"; gene_name "Isoform25630_318";
chr10	Mandalorion	exon	62333558	62333702	.	-	.	transcript_id "Isoform25630_318"; gene_id "Isoform25630_318.gene"; gene_name "Isoform25630_318";
chr10	Mandalorion	CDS	62333558	62333702	.	-	.	transcript_id "Isoform25630_318"; gene_id "Isoform25630_318.gene"; gene_name "Isoform25630_318";
chr10	Mandalorion	exon	62343421	62343536	.	-	.	transcript_id "Isoform25630_318"; gene_id "Isoform25630_318.gene"; gene_name "Isoform25630_318";
chr10	Mandalorion	start_codon	62343491	62343493	.	-	.	transcript_id "Isoform25630_318"; gene_id "Isoform25630_318.gene"; gene_name "Isoform25630_318";
chr10	Mandalorion	CDS	62343421	62343493	.	-	.	transcript_id "Isoform25630_318"; gene_id "Isoform25630_318.gene"; gene_name "Isoform25630_318";
chr10	Mandalorion	transcript	62330206	62343575	.	-	.	transcript_id "Isoform25631_33"; gene_id "Isoform25631_33.gene"; gene_name "Isoform25631_33";
chr10	Mandalorion	exon	62330206	62330885	.	-	.	transcript_id "Isoform25631_33"; gene_id "Isoform25631_33.gene"; gene_name "Isoform25631_33";
chr10	Mandalorion	CDS	62330648	62330885	.	-	.	transcript_id "Isoform25631_33"; gene_id "Isoform25631_33.gene"; gene_name "Isoform25631_33";
chr10	Mandalorion	stop_codon	62330645	62330647	.	-	.	transcript_id "Isoform25631_33"; gene_id "Isoform25631_33.gene"; gene_name "Isoform25631_33";
chr10	Mandalorion	exon	62333558	62333702	.	-	.	transcript_id "Isoform25631_33"; gene_id "Isoform25631_33.gene"; gene_name "Isoform25631_33";
chr10	Mandalorion	CDS	62333558	62333702	.	-	.	transcript_id "Isoform25631_33"; gene_id "Isoform25631_33.gene"; gene_name "Isoform25631_33";
chr10	Mandalorion	exon	62343421	62343575	.	-	.	transcript_id "Isoform25631_33"; gene_id "Isoform25631_33.gene"; gene_name "Isoform25631_33";
chr10	Mandalorion	start_codon	62343491	62343493	.	-	.	transcript_id "Isoform25631_33"; gene_id "Isoform25631_33.gene"; gene_name "Isoform25631_33";
chr10	Mandalorion	CDS	62343421	62343493	.	-	.	transcript_id "Isoform25631_33"; gene_id "Isoform25631_33.gene"; gene_name "Isoform25631_33";
chr10	Mandalorion	transcript	62330206	62343922	.	-	.	transcript_id "Isoform25636_12"; gene_id "Isoform25636_12.gene"; gene_name "Isoform25636_12";
chr10	Mandalorion	exon	62330206	62330885	.	-	.	transcript_id "Isoform25636_12"; gene_id "Isoform25636_12.gene"; gene_name "Isoform25636_12";
chr10	Mandalorion	CDS	62330648	62330885	.	-	.	transcript_id "Isoform25636_12"; gene_id "Isoform25636_12.gene"; gene_name "Isoform25636_12";
chr10	Mandalorion	stop_codon	62330645	62330647	.	-	.	transcript_id "Isoform25636_12"; gene_id "Isoform25636_12.gene"; gene_name "Isoform25636_12";
chr10	Mandalorion	exon	62333558	62333702	.	-	.	transcript_id "Isoform25636_12"; gene_id "Isoform25636_12.gene"; gene_name "Isoform25636_12";
chr10	Mandalorion	CDS	62333558	62333702	.	-	.	transcript_id "Isoform25636_12"; gene_id "Isoform25636_12.gene"; gene_name "Isoform25636_12";
chr10	Mandalorion	exon	62343421	62343615	.	-	.	transcript_id "Isoform25636_12"; gene_id "Isoform25636_12.gene"; gene_name "Isoform25636_12";
chr10	Mandalorion	CDS	62343421	62343615	.	-	.	transcript_id "Isoform25636_12"; gene_id "Isoform25636_12.gene"; gene_name "Isoform25636_12";
chr10	Mandalorion	exon	62343692	62343922	.	-	.	transcript_id "Isoform25636_12"; gene_id "Isoform25636_12.gene"; gene_name "Isoform25636_12";
chr10	Mandalorion	start_codon	62343693	62343695	.	-	.	transcript_id "Isoform25636_12"; gene_id "Isoform25636_12.gene"; gene_name "Isoform25636_12";
chr10	Mandalorion	CDS	62343692	62343695	.	-	.	transcript_id "Isoform25636_12"; gene_id "Isoform25636_12.gene"; gene_name "Isoform25636_12";
chr10	Mandalorion	transcript	62330208	62363224	.	-	.	transcript_id "Isoform25639_26"; gene_id "Isoform25639_26.gene"; gene_name "Isoform25639_26";
chr10	Mandalorion	exon	62330208	62330885	.	-	.	transcript_id "Isoform25639_26"; gene_id "Isoform25639_26.gene"; gene_name "Isoform25639_26";
chr10	Mandalorion	CDS	62330648	62330885	.	-	.	transcript_id "Isoform25639_26"; gene_id "Isoform25639_26.gene"; gene_name "Isoform25639_26";
chr10	Mandalorion	stop_codon	62330645	62330647	.	-	.	transcript_id "Isoform25639_26"; gene_id "Isoform25639_26.gene"; gene_name "Isoform25639_26";
chr10	Mandalorion	exon	62333558	62333702	.	-	.	transcript_id "Isoform25639_26"; gene_id "Isoform25639_26.gene"; gene_name "Isoform25639_26";
chr10	Mandalorion	CDS	62333558	62333702	.	-	.	transcript_id "Isoform25639_26"; gene_id "Isoform25639_26.gene"; gene_name "Isoform25639_26";
chr10	Mandalorion	exon	62343421	62343615	.	-	.	transcript_id "Isoform25639_26"; gene_id "Isoform25639_26.gene"; gene_name "Isoform25639_26";
chr10	Mandalorion	start_codon	62343491	62343493	.	-	.	transcript_id "Isoform25639_26"; gene_id "Isoform25639_26.gene"; gene_name "Isoform25639_26";
chr10	Mandalorion	CDS	62343421	62343493	.	-	.	transcript_id "Isoform25639_26"; gene_id "Isoform25639_26.gene"; gene_name "Isoform25639_26";
chr10	Mandalorion	exon	62363118	62363224	.	-	.	transcript_id "Isoform25639_26"; gene_id "Isoform25639_26.gene"; gene_name "Isoform25639_26";
chr10	Mandalorion	transcript	62330208	62343537	.	-	.	transcript_id "Isoform25640_5"; gene_id "Isoform25640_5.gene"; gene_name "Isoform25640_5";
chr10	Mandalorion	exon	62330208	62330885	.	-	.	transcript_id "Isoform25640_5"; gene_id "Isoform25640_5.gene"; gene_name "Isoform25640_5";
chr10	Mandalorion	start_codon	62330882	62330884	.	-	.	transcript_id "Isoform25640_5"; gene_id "Isoform25640_5.gene"; gene_name "Isoform25640_5";
chr10	Mandalorion	CDS	62330648	62330884	.	-	.	transcript_id "Isoform25640_5"; gene_id "Isoform25640_5.gene"; gene_name "Isoform25640_5";
chr10	Mandalorion	stop_codon	62330645	62330647	.	-	.	transcript_id "Isoform25640_5"; gene_id "Isoform25640_5.gene"; gene_name "Isoform25640_5";
chr10	Mandalorion	exon	62343421	62343537	.	-	.	transcript_id "Isoform25640_5"; gene_id "Isoform25640_5.gene"; gene_name "Isoform25640_5";
chr10	Mandalorion	transcript	62394250	62414205	.	-	.	transcript_id "Isoform25641_1006"; gene_id "Isoform25641_1006.gene"; gene_name "Isoform25641_1006";
chr10	Mandalorion	exon	62394250	62395662	.	-	.	transcript_id "Isoform25641_1006"; gene_id "Isoform25641_1006.gene"; gene_name "Isoform25641_1006";
chr10	Mandalorion	CDS	62394790	62395662	.	-	.	transcript_id "Isoform25641_1006"; gene_id "Isoform25641_1006.gene"; gene_name "Isoform25641_1006";
chr10	Mandalorion	stop_codon	62394787	62394789	.	-	.	transcript_id "Isoform25641_1006"; gene_id "Isoform25641_1006.gene"; gene_name "Isoform25641_1006";
chr10	Mandalorion	exon	62399015	62399130	.	-	.	transcript_id "Isoform25641_1006"; gene_id "Isoform25641_1006.gene"; gene_name "Isoform25641_1006";
chr10	Mandalorion	CDS	62399015	62399130	.	-	.	transcript_id "Isoform25641_1006"; gene_id "Isoform25641_1006.gene"; gene_name "Isoform25641_1006";
chr10	Mandalorion	exon	62401816	62401900	.	-	.	transcript_id "Isoform25641_1006"; gene_id "Isoform25641_1006.gene"; gene_name "Isoform25641_1006";
chr10	Mandalorion	CDS	62401816	62401900	.	-	.	transcript_id "Isoform25641_1006"; gene_id "Isoform25641_1006.gene"; gene_name "Isoform25641_1006";
chr10	Mandalorion	exon	62405238	62405421	.	-	.	transcript_id "Isoform25641_1006"; gene_id "Isoform25641_1006.gene"; gene_name "Isoform25641_1006";
chr10	Mandalorion	CDS	62405238	62405421	.	-	.	transcript_id "Isoform25641_1006"; gene_id "Isoform25641_1006.gene"; gene_name "Isoform25641_1006";
chr10	Mandalorion	exon	62406178	62406257	.	-	.	transcript_id "Isoform25641_1006"; gene_id "Isoform25641_1006.gene"; gene_name "Isoform25641_1006";
chr10	Mandalorion	CDS	62406178	62406257	.	-	.	transcript_id "Isoform25641_1006"; gene_id "Isoform25641_1006.gene"; gene_name "Isoform25641_1006";
chr10	Mandalorion	exon	62410829	62410927	.	-	.	transcript_id "Isoform25641_1006"; gene_id "Isoform25641_1006.gene"; gene_name "Isoform25641_1006";
chr10	Mandalorion	CDS	62410829	62410927	.	-	.	transcript_id "Isoform25641_1006"; gene_id "Isoform25641_1006.gene"; gene_name "Isoform25641_1006";
chr10	Mandalorion	exon	62413743	62414205	.	-	.	transcript_id "Isoform25641_1006"; gene_id "Isoform25641_1006.gene"; gene_name "Isoform25641_1006";
chr10	Mandalorion	start_codon	62414154	62414156	.	-	.	transcript_id "Isoform25641_1006"; gene_id "Isoform25641_1006.gene"; gene_name "Isoform25641_1006";
chr10	Mandalorion	CDS	62413743	62414156	.	-	.	transcript_id "Isoform25641_1006"; gene_id "Isoform25641_1006.gene"; gene_name "Isoform25641_1006";
chr10	Mandalorion	transcript	62397082	62414205	.	-	.	transcript_id "Isoform25652_24"; gene_id "Isoform25652_24.gene"; gene_name "Isoform25652_24";
chr10	Mandalorion	exon	62397082	62398496	.	-	.	transcript_id "Isoform25652_24"; gene_id "Isoform25652_24.gene"; gene_name "Isoform25652_24";
chr10	Mandalorion	CDS	62398488	62398496	.	-	.	transcript_id "Isoform25652_24"; gene_id "Isoform25652_24.gene"; gene_name "Isoform25652_24";
chr10	Mandalorion	stop_codon	62398485	62398487	.	-	.	transcript_id "Isoform25652_24"; gene_id "Isoform25652_24.gene"; gene_name "Isoform25652_24";
chr10	Mandalorion	exon	62399015	62399130	.	-	.	transcript_id "Isoform25652_24"; gene_id "Isoform25652_24.gene"; gene_name "Isoform25652_24";
chr10	Mandalorion	CDS	62399015	62399130	.	-	.	transcript_id "Isoform25652_24"; gene_id "Isoform25652_24.gene"; gene_name "Isoform25652_24";
chr10	Mandalorion	exon	62401816	62401900	.	-	.	transcript_id "Isoform25652_24"; gene_id "Isoform25652_24.gene"; gene_name "Isoform25652_24";
chr10	Mandalorion	CDS	62401816	62401900	.	-	.	transcript_id "Isoform25652_24"; gene_id "Isoform25652_24.gene"; gene_name "Isoform25652_24";
chr10	Mandalorion	exon	62405238	62405421	.	-	.	transcript_id "Isoform25652_24"; gene_id "Isoform25652_24.gene"; gene_name "Isoform25652_24";
chr10	Mandalorion	CDS	62405238	62405421	.	-	.	transcript_id "Isoform25652_24"; gene_id "Isoform25652_24.gene"; gene_name "Isoform25652_24";
chr10	Mandalorion	exon	62406178	62406257	.	-	.	transcript_id "Isoform25652_24"; gene_id "Isoform25652_24.gene"; gene_name "Isoform25652_24";
chr10	Mandalorion	CDS	62406178	62406257	.	-	.	transcript_id "Isoform25652_24"; gene_id "Isoform25652_24.gene"; gene_name "Isoform25652_24";
chr10	Mandalorion	exon	62410829	62410927	.	-	.	transcript_id "Isoform25652_24"; gene_id "Isoform25652_24.gene"; gene_name "Isoform25652_24";
chr10	Mandalorion	CDS	62410829	62410927	.	-	.	transcript_id "Isoform25652_24"; gene_id "Isoform25652_24.gene"; gene_name "Isoform25652_24";
chr10	Mandalorion	exon	62413743	62414205	.	-	.	transcript_id "Isoform25652_24"; gene_id "Isoform25652_24.gene"; gene_name "Isoform25652_24";
chr10	Mandalorion	start_codon	62414154	62414156	.	-	.	transcript_id "Isoform25652_24"; gene_id "Isoform25652_24.gene"; gene_name "Isoform25652_24";
chr10	Mandalorion	CDS	62413743	62414156	.	-	.	transcript_id "Isoform25652_24"; gene_id "Isoform25652_24.gene"; gene_name "Isoform25652_24";
chr10	Mandalorion	transcript	62398334	62414205	.	-	.	transcript_id "Isoform25654_70"; gene_id "Isoform25654_70.gene"; gene_name "Isoform25654_70";
chr10	Mandalorion	exon	62398334	62398496	.	-	.	transcript_id "Isoform25654_70"; gene_id "Isoform25654_70.gene"; gene_name "Isoform25654_70";
chr10	Mandalorion	CDS	62398488	62398496	.	-	.	transcript_id "Isoform25654_70"; gene_id "Isoform25654_70.gene"; gene_name "Isoform25654_70";
chr10	Mandalorion	stop_codon	62398485	62398487	.	-	.	transcript_id "Isoform25654_70"; gene_id "Isoform25654_70.gene"; gene_name "Isoform25654_70";
chr10	Mandalorion	exon	62399015	62399130	.	-	.	transcript_id "Isoform25654_70"; gene_id "Isoform25654_70.gene"; gene_name "Isoform25654_70";
chr10	Mandalorion	CDS	62399015	62399130	.	-	.	transcript_id "Isoform25654_70"; gene_id "Isoform25654_70.gene"; gene_name "Isoform25654_70";
chr10	Mandalorion	exon	62401816	62401900	.	-	.	transcript_id "Isoform25654_70"; gene_id "Isoform25654_70.gene"; gene_name "Isoform25654_70";
chr10	Mandalorion	CDS	62401816	62401900	.	-	.	transcript_id "Isoform25654_70"; gene_id "Isoform25654_70.gene"; gene_name "Isoform25654_70";
chr10	Mandalorion	exon	62405238	62405421	.	-	.	transcript_id "Isoform25654_70"; gene_id "Isoform25654_70.gene"; gene_name "Isoform25654_70";
chr10	Mandalorion	CDS	62405238	62405421	.	-	.	transcript_id "Isoform25654_70"; gene_id "Isoform25654_70.gene"; gene_name "Isoform25654_70";
chr10	Mandalorion	exon	62406178	62406257	.	-	.	transcript_id "Isoform25654_70"; gene_id "Isoform25654_70.gene"; gene_name "Isoform25654_70";
chr10	Mandalorion	CDS	62406178	62406257	.	-	.	transcript_id "Isoform25654_70"; gene_id "Isoform25654_70.gene"; gene_name "Isoform25654_70";
chr10	Mandalorion	exon	62410829	62410927	.	-	.	transcript_id "Isoform25654_70"; gene_id "Isoform25654_70.gene"; gene_name "Isoform25654_70";
chr10	Mandalorion	CDS	62410829	62410927	.	-	.	transcript_id "Isoform25654_70"; gene_id "Isoform25654_70.gene"; gene_name "Isoform25654_70";
chr10	Mandalorion	exon	62413743	62414205	.	-	.	transcript_id "Isoform25654_70"; gene_id "Isoform25654_70.gene"; gene_name "Isoform25654_70";
chr10	Mandalorion	start_codon	62414154	62414156	.	-	.	transcript_id "Isoform25654_70"; gene_id "Isoform25654_70.gene"; gene_name "Isoform25654_70";
chr10	Mandalorion	CDS	62413743	62414156	.	-	.	transcript_id "Isoform25654_70"; gene_id "Isoform25654_70.gene"; gene_name "Isoform25654_70";
chr10	Mandalorion	transcript	62417892	62438069	.	-	.	transcript_id "Isoform25665_4"; gene_id "Isoform25665_4.gene"; gene_name "Isoform25665_4";
chr10	Mandalorion	exon	62417892	62418386	.	-	.	transcript_id "Isoform25665_4"; gene_id "Isoform25665_4.gene"; gene_name "Isoform25665_4";
chr10	Mandalorion	CDS	62418132	62418386	.	-	.	transcript_id "Isoform25665_4"; gene_id "Isoform25665_4.gene"; gene_name "Isoform25665_4";
chr10	Mandalorion	stop_codon	62418129	62418131	.	-	.	transcript_id "Isoform25665_4"; gene_id "Isoform25665_4.gene"; gene_name "Isoform25665_4";
chr10	Mandalorion	exon	62418833	62418877	.	-	.	transcript_id "Isoform25665_4"; gene_id "Isoform25665_4.gene"; gene_name "Isoform25665_4";
chr10	Mandalorion	CDS	62418833	62418877	.	-	.	transcript_id "Isoform25665_4"; gene_id "Isoform25665_4.gene"; gene_name "Isoform25665_4";
chr10	Mandalorion	exon	62420410	62420544	.	-	.	transcript_id "Isoform25665_4"; gene_id "Isoform25665_4.gene"; gene_name "Isoform25665_4";
chr10	Mandalorion	CDS	62420410	62420544	.	-	.	transcript_id "Isoform25665_4"; gene_id "Isoform25665_4.gene"; gene_name "Isoform25665_4";
chr10	Mandalorion	exon	62421304	62421463	.	-	.	transcript_id "Isoform25665_4"; gene_id "Isoform25665_4.gene"; gene_name "Isoform25665_4";
chr10	Mandalorion	CDS	62421304	62421463	.	-	.	transcript_id "Isoform25665_4"; gene_id "Isoform25665_4.gene"; gene_name "Isoform25665_4";
chr10	Mandalorion	exon	62423243	62423316	.	-	.	transcript_id "Isoform25665_4"; gene_id "Isoform25665_4.gene"; gene_name "Isoform25665_4";
chr10	Mandalorion	CDS	62423243	62423316	.	-	.	transcript_id "Isoform25665_4"; gene_id "Isoform25665_4.gene"; gene_name "Isoform25665_4";
chr10	Mandalorion	exon	62423783	62423902	.	-	.	transcript_id "Isoform25665_4"; gene_id "Isoform25665_4.gene"; gene_name "Isoform25665_4";
chr10	Mandalorion	CDS	62423783	62423902	.	-	.	transcript_id "Isoform25665_4"; gene_id "Isoform25665_4.gene"; gene_name "Isoform25665_4";
chr10	Mandalorion	exon	62424436	62424597	.	-	.	transcript_id "Isoform25665_4"; gene_id "Isoform25665_4.gene"; gene_name "Isoform25665_4";
chr10	Mandalorion	CDS	62424436	62424597	.	-	.	transcript_id "Isoform25665_4"; gene_id "Isoform25665_4.gene"; gene_name "Isoform25665_4";
chr10	Mandalorion	exon	62425557	62425706	.	-	.	transcript_id "Isoform25665_4"; gene_id "Isoform25665_4.gene"; gene_name "Isoform25665_4";
chr10	Mandalorion	CDS	62425557	62425706	.	-	.	transcript_id "Isoform25665_4"; gene_id "Isoform25665_4.gene"; gene_name "Isoform25665_4";
chr10	Mandalorion	exon	62426400	62426545	.	-	.	transcript_id "Isoform25665_4"; gene_id "Isoform25665_4.gene"; gene_name "Isoform25665_4";
chr10	Mandalorion	CDS	62426400	62426545	.	-	.	transcript_id "Isoform25665_4"; gene_id "Isoform25665_4.gene"; gene_name "Isoform25665_4";
chr10	Mandalorion	exon	62427596	62427781	.	-	.	transcript_id "Isoform25665_4"; gene_id "Isoform25665_4.gene"; gene_name "Isoform25665_4";
chr10	Mandalorion	CDS	62427596	62427781	.	-	.	transcript_id "Isoform25665_4"; gene_id "Isoform25665_4.gene"; gene_name "Isoform25665_4";
chr10	Mandalorion	exon	62428789	62428906	.	-	.	transcript_id "Isoform25665_4"; gene_id "Isoform25665_4.gene"; gene_name "Isoform25665_4";
chr10	Mandalorion	CDS	62428789	62428906	.	-	.	transcript_id "Isoform25665_4"; gene_id "Isoform25665_4.gene"; gene_name "Isoform25665_4";
chr10	Mandalorion	exon	62429741	62429919	.	-	.	transcript_id "Isoform25665_4"; gene_id "Isoform25665_4.gene"; gene_name "Isoform25665_4";
chr10	Mandalorion	CDS	62429741	62429919	.	-	.	transcript_id "Isoform25665_4"; gene_id "Isoform25665_4.gene"; gene_name "Isoform25665_4";
chr10	Mandalorion	exon	62430815	62430890	.	-	.	transcript_id "Isoform25665_4"; gene_id "Isoform25665_4.gene"; gene_name "Isoform25665_4";
chr10	Mandalorion	CDS	62430815	62430890	.	-	.	transcript_id "Isoform25665_4"; gene_id "Isoform25665_4.gene"; gene_name "Isoform25665_4";
chr10	Mandalorion	exon	62434011	62434670	.	-	.	transcript_id "Isoform25665_4"; gene_id "Isoform25665_4.gene"; gene_name "Isoform25665_4";
chr10	Mandalorion	CDS	62434011	62434670	.	-	.	transcript_id "Isoform25665_4"; gene_id "Isoform25665_4.gene"; gene_name "Isoform25665_4";
chr10	Mandalorion	exon	62437907	62438069	.	-	.	transcript_id "Isoform25665_4"; gene_id "Isoform25665_4.gene"; gene_name "Isoform25665_4";
chr10	Mandalorion	start_codon	62437991	62437993	.	-	.	transcript_id "Isoform25665_4"; gene_id "Isoform25665_4.gene"; gene_name "Isoform25665_4";
chr10	Mandalorion	CDS	62437907	62437993	.	-	.	transcript_id "Isoform25665_4"; gene_id "Isoform25665_4.gene"; gene_name "Isoform25665_4";
chr10	Mandalorion	transcript	62438106	62439912	.	+	.	transcript_id "Isoform25670_6"; gene_id "Isoform25670_6.gene"; gene_name "Isoform25670_6";
chr10	Mandalorion	exon	62438106	62439912	.	+	.	transcript_id "Isoform25670_6"; gene_id "Isoform25670_6.gene"; gene_name "Isoform25670_6";
chr10	Mandalorion	transcript	62451794	62486997	.	-	.	transcript_id "Isoform25676_433"; gene_id "Isoform25676_433.gene"; gene_name "Isoform25676_433";
chr10	Mandalorion	exon	62451794	62452295	.	-	.	transcript_id "Isoform25676_433"; gene_id "Isoform25676_433.gene"; gene_name "Isoform25676_433";
chr10	Mandalorion	CDS	62452020	62452295	.	-	.	transcript_id "Isoform25676_433"; gene_id "Isoform25676_433.gene"; gene_name "Isoform25676_433";
chr10	Mandalorion	stop_codon	62452017	62452019	.	-	.	transcript_id "Isoform25676_433"; gene_id "Isoform25676_433.gene"; gene_name "Isoform25676_433";
chr10	Mandalorion	exon	62455364	62455408	.	-	.	transcript_id "Isoform25676_433"; gene_id "Isoform25676_433.gene"; gene_name "Isoform25676_433";
chr10	Mandalorion	CDS	62455364	62455408	.	-	.	transcript_id "Isoform25676_433"; gene_id "Isoform25676_433.gene"; gene_name "Isoform25676_433";
chr10	Mandalorion	exon	62457168	62457302	.	-	.	transcript_id "Isoform25676_433"; gene_id "Isoform25676_433.gene"; gene_name "Isoform25676_433";
chr10	Mandalorion	CDS	62457168	62457302	.	-	.	transcript_id "Isoform25676_433"; gene_id "Isoform25676_433.gene"; gene_name "Isoform25676_433";
chr10	Mandalorion	exon	62460547	62460706	.	-	.	transcript_id "Isoform25676_433"; gene_id "Isoform25676_433.gene"; gene_name "Isoform25676_433";
chr10	Mandalorion	CDS	62460547	62460706	.	-	.	transcript_id "Isoform25676_433"; gene_id "Isoform25676_433.gene"; gene_name "Isoform25676_433";
chr10	Mandalorion	exon	62460924	62460997	.	-	.	transcript_id "Isoform25676_433"; gene_id "Isoform25676_433.gene"; gene_name "Isoform25676_433";
chr10	Mandalorion	CDS	62460924	62460997	.	-	.	transcript_id "Isoform25676_433"; gene_id "Isoform25676_433.gene"; gene_name "Isoform25676_433";
chr10	Mandalorion	exon	62461942	62462061	.	-	.	transcript_id "Isoform25676_433"; gene_id "Isoform25676_433.gene"; gene_name "Isoform25676_433";
chr10	Mandalorion	CDS	62461942	62462061	.	-	.	transcript_id "Isoform25676_433"; gene_id "Isoform25676_433.gene"; gene_name "Isoform25676_433";
chr10	Mandalorion	exon	62463300	62463461	.	-	.	transcript_id "Isoform25676_433"; gene_id "Isoform25676_433.gene"; gene_name "Isoform25676_433";
chr10	Mandalorion	CDS	62463300	62463461	.	-	.	transcript_id "Isoform25676_433"; gene_id "Isoform25676_433.gene"; gene_name "Isoform25676_433";
chr10	Mandalorion	exon	62469756	62469905	.	-	.	transcript_id "Isoform25676_433"; gene_id "Isoform25676_433.gene"; gene_name "Isoform25676_433";
chr10	Mandalorion	CDS	62469756	62469905	.	-	.	transcript_id "Isoform25676_433"; gene_id "Isoform25676_433.gene"; gene_name "Isoform25676_433";
chr10	Mandalorion	exon	62475640	62475785	.	-	.	transcript_id "Isoform25676_433"; gene_id "Isoform25676_433.gene"; gene_name "Isoform25676_433";
chr10	Mandalorion	CDS	62475640	62475785	.	-	.	transcript_id "Isoform25676_433"; gene_id "Isoform25676_433.gene"; gene_name "Isoform25676_433";
chr10	Mandalorion	exon	62476226	62476411	.	-	.	transcript_id "Isoform25676_433"; gene_id "Isoform25676_433.gene"; gene_name "Isoform25676_433";
chr10	Mandalorion	CDS	62476226	62476411	.	-	.	transcript_id "Isoform25676_433"; gene_id "Isoform25676_433.gene"; gene_name "Isoform25676_433";
chr10	Mandalorion	exon	62476524	62476641	.	-	.	transcript_id "Isoform25676_433"; gene_id "Isoform25676_433.gene"; gene_name "Isoform25676_433";
chr10	Mandalorion	CDS	62476524	62476641	.	-	.	transcript_id "Isoform25676_433"; gene_id "Isoform25676_433.gene"; gene_name "Isoform25676_433";
chr10	Mandalorion	exon	62478555	62478733	.	-	.	transcript_id "Isoform25676_433"; gene_id "Isoform25676_433.gene"; gene_name "Isoform25676_433";
chr10	Mandalorion	CDS	62478555	62478733	.	-	.	transcript_id "Isoform25676_433"; gene_id "Isoform25676_433.gene"; gene_name "Isoform25676_433";
chr10	Mandalorion	exon	62479076	62479151	.	-	.	transcript_id "Isoform25676_433"; gene_id "Isoform25676_433.gene"; gene_name "Isoform25676_433";
chr10	Mandalorion	CDS	62479076	62479151	.	-	.	transcript_id "Isoform25676_433"; gene_id "Isoform25676_433.gene"; gene_name "Isoform25676_433";
chr10	Mandalorion	exon	62482693	62482980	.	-	.	transcript_id "Isoform25676_433"; gene_id "Isoform25676_433.gene"; gene_name "Isoform25676_433";
chr10	Mandalorion	start_codon	62482870	62482872	.	-	.	transcript_id "Isoform25676_433"; gene_id "Isoform25676_433.gene"; gene_name "Isoform25676_433";
chr10	Mandalorion	CDS	62482693	62482872	.	-	.	transcript_id "Isoform25676_433"; gene_id "Isoform25676_433.gene"; gene_name "Isoform25676_433";
chr10	Mandalorion	exon	62483313	62483422	.	-	.	transcript_id "Isoform25676_433"; gene_id "Isoform25676_433.gene"; gene_name "Isoform25676_433";
chr10	Mandalorion	exon	62486804	62486997	.	-	.	transcript_id "Isoform25676_433"; gene_id "Isoform25676_433.gene"; gene_name "Isoform25676_433";
chr10	Mandalorion	transcript	62451794	62486997	.	-	.	transcript_id "Isoform25682_240"; gene_id "Isoform25682_240.gene"; gene_name "Isoform25682_240";
chr10	Mandalorion	exon	62451794	62452295	.	-	.	transcript_id "Isoform25682_240"; gene_id "Isoform25682_240.gene"; gene_name "Isoform25682_240";
chr10	Mandalorion	CDS	62452020	62452295	.	-	.	transcript_id "Isoform25682_240"; gene_id "Isoform25682_240.gene"; gene_name "Isoform25682_240";
chr10	Mandalorion	stop_codon	62452017	62452019	.	-	.	transcript_id "Isoform25682_240"; gene_id "Isoform25682_240.gene"; gene_name "Isoform25682_240";
chr10	Mandalorion	exon	62455364	62455408	.	-	.	transcript_id "Isoform25682_240"; gene_id "Isoform25682_240.gene"; gene_name "Isoform25682_240";
chr10	Mandalorion	CDS	62455364	62455408	.	-	.	transcript_id "Isoform25682_240"; gene_id "Isoform25682_240.gene"; gene_name "Isoform25682_240";
chr10	Mandalorion	exon	62457168	62457302	.	-	.	transcript_id "Isoform25682_240"; gene_id "Isoform25682_240.gene"; gene_name "Isoform25682_240";
chr10	Mandalorion	CDS	62457168	62457302	.	-	.	transcript_id "Isoform25682_240"; gene_id "Isoform25682_240.gene"; gene_name "Isoform25682_240";
chr10	Mandalorion	exon	62460547	62460706	.	-	.	transcript_id "Isoform25682_240"; gene_id "Isoform25682_240.gene"; gene_name "Isoform25682_240";
chr10	Mandalorion	CDS	62460547	62460706	.	-	.	transcript_id "Isoform25682_240"; gene_id "Isoform25682_240.gene"; gene_name "Isoform25682_240";
chr10	Mandalorion	exon	62460924	62460997	.	-	.	transcript_id "Isoform25682_240"; gene_id "Isoform25682_240.gene"; gene_name "Isoform25682_240";
chr10	Mandalorion	CDS	62460924	62460997	.	-	.	transcript_id "Isoform25682_240"; gene_id "Isoform25682_240.gene"; gene_name "Isoform25682_240";
chr10	Mandalorion	exon	62461942	62462061	.	-	.	transcript_id "Isoform25682_240"; gene_id "Isoform25682_240.gene"; gene_name "Isoform25682_240";
chr10	Mandalorion	CDS	62461942	62462061	.	-	.	transcript_id "Isoform25682_240"; gene_id "Isoform25682_240.gene"; gene_name "Isoform25682_240";
chr10	Mandalorion	exon	62463300	62463461	.	-	.	transcript_id "Isoform25682_240"; gene_id "Isoform25682_240.gene"; gene_name "Isoform25682_240";
chr10	Mandalorion	CDS	62463300	62463461	.	-	.	transcript_id "Isoform25682_240"; gene_id "Isoform25682_240.gene"; gene_name "Isoform25682_240";
chr10	Mandalorion	exon	62469756	62469905	.	-	.	transcript_id "Isoform25682_240"; gene_id "Isoform25682_240.gene"; gene_name "Isoform25682_240";
chr10	Mandalorion	CDS	62469756	62469905	.	-	.	transcript_id "Isoform25682_240"; gene_id "Isoform25682_240.gene"; gene_name "Isoform25682_240";
chr10	Mandalorion	exon	62475640	62475785	.	-	.	transcript_id "Isoform25682_240"; gene_id "Isoform25682_240.gene"; gene_name "Isoform25682_240";
chr10	Mandalorion	CDS	62475640	62475785	.	-	.	transcript_id "Isoform25682_240"; gene_id "Isoform25682_240.gene"; gene_name "Isoform25682_240";
chr10	Mandalorion	exon	62476226	62476411	.	-	.	transcript_id "Isoform25682_240"; gene_id "Isoform25682_240.gene"; gene_name "Isoform25682_240";
chr10	Mandalorion	CDS	62476226	62476411	.	-	.	transcript_id "Isoform25682_240"; gene_id "Isoform25682_240.gene"; gene_name "Isoform25682_240";
chr10	Mandalorion	exon	62476524	62476641	.	-	.	transcript_id "Isoform25682_240"; gene_id "Isoform25682_240.gene"; gene_name "Isoform25682_240";
chr10	Mandalorion	CDS	62476524	62476641	.	-	.	transcript_id "Isoform25682_240"; gene_id "Isoform25682_240.gene"; gene_name "Isoform25682_240";
chr10	Mandalorion	exon	62478555	62478733	.	-	.	transcript_id "Isoform25682_240"; gene_id "Isoform25682_240.gene"; gene_name "Isoform25682_240";
chr10	Mandalorion	CDS	62478555	62478733	.	-	.	transcript_id "Isoform25682_240"; gene_id "Isoform25682_240.gene"; gene_name "Isoform25682_240";
chr10	Mandalorion	exon	62479076	62479151	.	-	.	transcript_id "Isoform25682_240"; gene_id "Isoform25682_240.gene"; gene_name "Isoform25682_240";
chr10	Mandalorion	CDS	62479076	62479151	.	-	.	transcript_id "Isoform25682_240"; gene_id "Isoform25682_240.gene"; gene_name "Isoform25682_240";
chr10	Mandalorion	exon	62482693	62482980	.	-	.	transcript_id "Isoform25682_240"; gene_id "Isoform25682_240.gene"; gene_name "Isoform25682_240";
chr10	Mandalorion	CDS	62482693	62482980	.	-	.	transcript_id "Isoform25682_240"; gene_id "Isoform25682_240.gene"; gene_name "Isoform25682_240";
chr10	Mandalorion	exon	62486804	62486997	.	-	.	transcript_id "Isoform25682_240"; gene_id "Isoform25682_240.gene"; gene_name "Isoform25682_240";
chr10	Mandalorion	start_codon	62486888	62486890	.	-	.	transcript_id "Isoform25682_240"; gene_id "Isoform25682_240.gene"; gene_name "Isoform25682_240";
chr10	Mandalorion	CDS	62486804	62486890	.	-	.	transcript_id "Isoform25682_240"; gene_id "Isoform25682_240.gene"; gene_name "Isoform25682_240";
chr10	Mandalorion	transcript	62451794	62486999	.	-	.	transcript_id "Isoform25687_32"; gene_id "Isoform25687_32.gene"; gene_name "Isoform25687_32";
chr10	Mandalorion	exon	62451794	62452295	.	-	.	transcript_id "Isoform25687_32"; gene_id "Isoform25687_32.gene"; gene_name "Isoform25687_32";
chr10	Mandalorion	CDS	62452020	62452295	.	-	.	transcript_id "Isoform25687_32"; gene_id "Isoform25687_32.gene"; gene_name "Isoform25687_32";
chr10	Mandalorion	stop_codon	62452017	62452019	.	-	.	transcript_id "Isoform25687_32"; gene_id "Isoform25687_32.gene"; gene_name "Isoform25687_32";
chr10	Mandalorion	exon	62455364	62455408	.	-	.	transcript_id "Isoform25687_32"; gene_id "Isoform25687_32.gene"; gene_name "Isoform25687_32";
chr10	Mandalorion	CDS	62455364	62455408	.	-	.	transcript_id "Isoform25687_32"; gene_id "Isoform25687_32.gene"; gene_name "Isoform25687_32";
chr10	Mandalorion	exon	62457168	62457302	.	-	.	transcript_id "Isoform25687_32"; gene_id "Isoform25687_32.gene"; gene_name "Isoform25687_32";
chr10	Mandalorion	CDS	62457168	62457302	.	-	.	transcript_id "Isoform25687_32"; gene_id "Isoform25687_32.gene"; gene_name "Isoform25687_32";
chr10	Mandalorion	exon	62460547	62460706	.	-	.	transcript_id "Isoform25687_32"; gene_id "Isoform25687_32.gene"; gene_name "Isoform25687_32";
chr10	Mandalorion	CDS	62460547	62460706	.	-	.	transcript_id "Isoform25687_32"; gene_id "Isoform25687_32.gene"; gene_name "Isoform25687_32";
chr10	Mandalorion	exon	62460924	62460997	.	-	.	transcript_id "Isoform25687_32"; gene_id "Isoform25687_32.gene"; gene_name "Isoform25687_32";
chr10	Mandalorion	CDS	62460924	62460997	.	-	.	transcript_id "Isoform25687_32"; gene_id "Isoform25687_32.gene"; gene_name "Isoform25687_32";
chr10	Mandalorion	exon	62461942	62462061	.	-	.	transcript_id "Isoform25687_32"; gene_id "Isoform25687_32.gene"; gene_name "Isoform25687_32";
chr10	Mandalorion	CDS	62461942	62462061	.	-	.	transcript_id "Isoform25687_32"; gene_id "Isoform25687_32.gene"; gene_name "Isoform25687_32";
chr10	Mandalorion	exon	62469756	62469905	.	-	.	transcript_id "Isoform25687_32"; gene_id "Isoform25687_32.gene"; gene_name "Isoform25687_32";
chr10	Mandalorion	CDS	62469756	62469905	.	-	.	transcript_id "Isoform25687_32"; gene_id "Isoform25687_32.gene"; gene_name "Isoform25687_32";
chr10	Mandalorion	exon	62475640	62475785	.	-	.	transcript_id "Isoform25687_32"; gene_id "Isoform25687_32.gene"; gene_name "Isoform25687_32";
chr10	Mandalorion	CDS	62475640	62475785	.	-	.	transcript_id "Isoform25687_32"; gene_id "Isoform25687_32.gene"; gene_name "Isoform25687_32";
chr10	Mandalorion	exon	62476226	62476411	.	-	.	transcript_id "Isoform25687_32"; gene_id "Isoform25687_32.gene"; gene_name "Isoform25687_32";
chr10	Mandalorion	CDS	62476226	62476411	.	-	.	transcript_id "Isoform25687_32"; gene_id "Isoform25687_32.gene"; gene_name "Isoform25687_32";
chr10	Mandalorion	exon	62476524	62476641	.	-	.	transcript_id "Isoform25687_32"; gene_id "Isoform25687_32.gene"; gene_name "Isoform25687_32";
chr10	Mandalorion	CDS	62476524	62476641	.	-	.	transcript_id "Isoform25687_32"; gene_id "Isoform25687_32.gene"; gene_name "Isoform25687_32";
chr10	Mandalorion	exon	62478555	62478733	.	-	.	transcript_id "Isoform25687_32"; gene_id "Isoform25687_32.gene"; gene_name "Isoform25687_32";
chr10	Mandalorion	CDS	62478555	62478733	.	-	.	transcript_id "Isoform25687_32"; gene_id "Isoform25687_32.gene"; gene_name "Isoform25687_32";
chr10	Mandalorion	exon	62479076	62479151	.	-	.	transcript_id "Isoform25687_32"; gene_id "Isoform25687_32.gene"; gene_name "Isoform25687_32";
chr10	Mandalorion	CDS	62479076	62479151	.	-	.	transcript_id "Isoform25687_32"; gene_id "Isoform25687_32.gene"; gene_name "Isoform25687_32";
chr10	Mandalorion	exon	62482693	62482980	.	-	.	transcript_id "Isoform25687_32"; gene_id "Isoform25687_32.gene"; gene_name "Isoform25687_32";
chr10	Mandalorion	start_codon	62482870	62482872	.	-	.	transcript_id "Isoform25687_32"; gene_id "Isoform25687_32.gene"; gene_name "Isoform25687_32";
chr10	Mandalorion	CDS	62482693	62482872	.	-	.	transcript_id "Isoform25687_32"; gene_id "Isoform25687_32.gene"; gene_name "Isoform25687_32";
chr10	Mandalorion	exon	62483313	62483422	.	-	.	transcript_id "Isoform25687_32"; gene_id "Isoform25687_32.gene"; gene_name "Isoform25687_32";
chr10	Mandalorion	exon	62486804	62486999	.	-	.	transcript_id "Isoform25687_32"; gene_id "Isoform25687_32.gene"; gene_name "Isoform25687_32";
chr10	Mandalorion	transcript	62451794	62486997	.	-	.	transcript_id "Isoform25690_44"; gene_id "Isoform25690_44.gene"; gene_name "Isoform25690_44";
chr10	Mandalorion	exon	62451794	62452295	.	-	.	transcript_id "Isoform25690_44"; gene_id "Isoform25690_44.gene"; gene_name "Isoform25690_44";
chr10	Mandalorion	CDS	62452020	62452295	.	-	.	transcript_id "Isoform25690_44"; gene_id "Isoform25690_44.gene"; gene_name "Isoform25690_44";
chr10	Mandalorion	stop_codon	62452017	62452019	.	-	.	transcript_id "Isoform25690_44"; gene_id "Isoform25690_44.gene"; gene_name "Isoform25690_44";
chr10	Mandalorion	exon	62455364	62455408	.	-	.	transcript_id "Isoform25690_44"; gene_id "Isoform25690_44.gene"; gene_name "Isoform25690_44";
chr10	Mandalorion	CDS	62455364	62455408	.	-	.	transcript_id "Isoform25690_44"; gene_id "Isoform25690_44.gene"; gene_name "Isoform25690_44";
chr10	Mandalorion	exon	62457168	62457302	.	-	.	transcript_id "Isoform25690_44"; gene_id "Isoform25690_44.gene"; gene_name "Isoform25690_44";
chr10	Mandalorion	CDS	62457168	62457302	.	-	.	transcript_id "Isoform25690_44"; gene_id "Isoform25690_44.gene"; gene_name "Isoform25690_44";
chr10	Mandalorion	exon	62460547	62460706	.	-	.	transcript_id "Isoform25690_44"; gene_id "Isoform25690_44.gene"; gene_name "Isoform25690_44";
chr10	Mandalorion	CDS	62460547	62460706	.	-	.	transcript_id "Isoform25690_44"; gene_id "Isoform25690_44.gene"; gene_name "Isoform25690_44";
chr10	Mandalorion	exon	62460924	62460997	.	-	.	transcript_id "Isoform25690_44"; gene_id "Isoform25690_44.gene"; gene_name "Isoform25690_44";
chr10	Mandalorion	CDS	62460924	62460997	.	-	.	transcript_id "Isoform25690_44"; gene_id "Isoform25690_44.gene"; gene_name "Isoform25690_44";
chr10	Mandalorion	exon	62461942	62462061	.	-	.	transcript_id "Isoform25690_44"; gene_id "Isoform25690_44.gene"; gene_name "Isoform25690_44";
chr10	Mandalorion	CDS	62461942	62462061	.	-	.	transcript_id "Isoform25690_44"; gene_id "Isoform25690_44.gene"; gene_name "Isoform25690_44";
chr10	Mandalorion	exon	62469756	62469905	.	-	.	transcript_id "Isoform25690_44"; gene_id "Isoform25690_44.gene"; gene_name "Isoform25690_44";
chr10	Mandalorion	CDS	62469756	62469905	.	-	.	transcript_id "Isoform25690_44"; gene_id "Isoform25690_44.gene"; gene_name "Isoform25690_44";
chr10	Mandalorion	exon	62475640	62475785	.	-	.	transcript_id "Isoform25690_44"; gene_id "Isoform25690_44.gene"; gene_name "Isoform25690_44";
chr10	Mandalorion	CDS	62475640	62475785	.	-	.	transcript_id "Isoform25690_44"; gene_id "Isoform25690_44.gene"; gene_name "Isoform25690_44";
chr10	Mandalorion	exon	62476226	62476411	.	-	.	transcript_id "Isoform25690_44"; gene_id "Isoform25690_44.gene"; gene_name "Isoform25690_44";
chr10	Mandalorion	CDS	62476226	62476411	.	-	.	transcript_id "Isoform25690_44"; gene_id "Isoform25690_44.gene"; gene_name "Isoform25690_44";
chr10	Mandalorion	exon	62476524	62476641	.	-	.	transcript_id "Isoform25690_44"; gene_id "Isoform25690_44.gene"; gene_name "Isoform25690_44";
chr10	Mandalorion	CDS	62476524	62476641	.	-	.	transcript_id "Isoform25690_44"; gene_id "Isoform25690_44.gene"; gene_name "Isoform25690_44";
chr10	Mandalorion	exon	62478555	62478733	.	-	.	transcript_id "Isoform25690_44"; gene_id "Isoform25690_44.gene"; gene_name "Isoform25690_44";
chr10	Mandalorion	CDS	62478555	62478733	.	-	.	transcript_id "Isoform25690_44"; gene_id "Isoform25690_44.gene"; gene_name "Isoform25690_44";
chr10	Mandalorion	exon	62479076	62479151	.	-	.	transcript_id "Isoform25690_44"; gene_id "Isoform25690_44.gene"; gene_name "Isoform25690_44";
chr10	Mandalorion	CDS	62479076	62479151	.	-	.	transcript_id "Isoform25690_44"; gene_id "Isoform25690_44.gene"; gene_name "Isoform25690_44";
chr10	Mandalorion	exon	62482693	62482980	.	-	.	transcript_id "Isoform25690_44"; gene_id "Isoform25690_44.gene"; gene_name "Isoform25690_44";
chr10	Mandalorion	CDS	62482693	62482980	.	-	.	transcript_id "Isoform25690_44"; gene_id "Isoform25690_44.gene"; gene_name "Isoform25690_44";
chr10	Mandalorion	exon	62486804	62486997	.	-	.	transcript_id "Isoform25690_44"; gene_id "Isoform25690_44.gene"; gene_name "Isoform25690_44";
chr10	Mandalorion	start_codon	62486888	62486890	.	-	.	transcript_id "Isoform25690_44"; gene_id "Isoform25690_44.gene"; gene_name "Isoform25690_44";
chr10	Mandalorion	CDS	62486804	62486890	.	-	.	transcript_id "Isoform25690_44"; gene_id "Isoform25690_44.gene"; gene_name "Isoform25690_44";
chr10	Mandalorion	transcript	62486087	62486955	.	-	.	transcript_id "Isoform25700_164"; gene_id "Isoform25700_164.gene"; gene_name "Isoform25700_164";
chr10	Mandalorion	exon	62486087	62486955	.	-	.	transcript_id "Isoform25700_164"; gene_id "Isoform25700_164.gene"; gene_name "Isoform25700_164";
chr10	Mandalorion	start_codon	62486888	62486890	.	-	.	transcript_id "Isoform25700_164"; gene_id "Isoform25700_164.gene"; gene_name "Isoform25700_164";
chr10	Mandalorion	CDS	62486366	62486890	.	-	.	transcript_id "Isoform25700_164"; gene_id "Isoform25700_164.gene"; gene_name "Isoform25700_164";
chr10	Mandalorion	stop_codon	62486363	62486365	.	-	.	transcript_id "Isoform25700_164"; gene_id "Isoform25700_164.gene"; gene_name "Isoform25700_164";
chr10	Mandalorion	transcript	62486087	62487027	.	-	.	transcript_id "Isoform25702_17"; gene_id "Isoform25702_17.gene"; gene_name "Isoform25702_17";
chr10	Mandalorion	exon	62486087	62487027	.	-	.	transcript_id "Isoform25702_17"; gene_id "Isoform25702_17.gene"; gene_name "Isoform25702_17";
chr10	Mandalorion	start_codon	62486888	62486890	.	-	.	transcript_id "Isoform25702_17"; gene_id "Isoform25702_17.gene"; gene_name "Isoform25702_17";
chr10	Mandalorion	CDS	62486366	62486890	.	-	.	transcript_id "Isoform25702_17"; gene_id "Isoform25702_17.gene"; gene_name "Isoform25702_17";
chr10	Mandalorion	stop_codon	62486363	62486365	.	-	.	transcript_id "Isoform25702_17"; gene_id "Isoform25702_17.gene"; gene_name "Isoform25702_17";
chr10	Mandalorion	transcript	62486087	62487397	.	-	.	transcript_id "Isoform25704_13"; gene_id "Isoform25704_13.gene"; gene_name "Isoform25704_13";
chr10	Mandalorion	exon	62486087	62487397	.	-	.	transcript_id "Isoform25704_13"; gene_id "Isoform25704_13.gene"; gene_name "Isoform25704_13";
chr10	Mandalorion	start_codon	62486888	62486890	.	-	.	transcript_id "Isoform25704_13"; gene_id "Isoform25704_13.gene"; gene_name "Isoform25704_13";
chr10	Mandalorion	CDS	62486366	62486890	.	-	.	transcript_id "Isoform25704_13"; gene_id "Isoform25704_13.gene"; gene_name "Isoform25704_13";
chr10	Mandalorion	stop_codon	62486363	62486365	.	-	.	transcript_id "Isoform25704_13"; gene_id "Isoform25704_13.gene"; gene_name "Isoform25704_13";
chr10	Mandalorion	transcript	62494831	62501166	.	-	.	transcript_id "Isoform25705_7"; gene_id "Isoform25705_7.gene"; gene_name "Isoform25705_7";
chr10	Mandalorion	exon	62494831	62495446	.	-	.	transcript_id "Isoform25705_7"; gene_id "Isoform25705_7.gene"; gene_name "Isoform25705_7";
chr10	Mandalorion	CDS	62495302	62495446	.	-	.	transcript_id "Isoform25705_7"; gene_id "Isoform25705_7.gene"; gene_name "Isoform25705_7";
chr10	Mandalorion	stop_codon	62495299	62495301	.	-	.	transcript_id "Isoform25705_7"; gene_id "Isoform25705_7.gene"; gene_name "Isoform25705_7";
chr10	Mandalorion	exon	62499734	62501166	.	-	.	transcript_id "Isoform25705_7"; gene_id "Isoform25705_7.gene"; gene_name "Isoform25705_7";
chr10	Mandalorion	start_codon	62501071	62501073	.	-	.	transcript_id "Isoform25705_7"; gene_id "Isoform25705_7.gene"; gene_name "Isoform25705_7";
chr10	Mandalorion	CDS	62499734	62501073	.	-	.	transcript_id "Isoform25705_7"; gene_id "Isoform25705_7.gene"; gene_name "Isoform25705_7";
chr10	Mandalorion	transcript	62607162	62628067	.	-	.	transcript_id "Isoform25724_6"; gene_id "Isoform25724_6.gene"; gene_name "Isoform25724_6";
chr10	Mandalorion	exon	62607162	62607844	.	-	.	transcript_id "Isoform25724_6"; gene_id "Isoform25724_6.gene"; gene_name "Isoform25724_6";
chr10	Mandalorion	CDS	62607681	62607844	.	-	.	transcript_id "Isoform25724_6"; gene_id "Isoform25724_6.gene"; gene_name "Isoform25724_6";
chr10	Mandalorion	stop_codon	62607678	62607680	.	-	.	transcript_id "Isoform25724_6"; gene_id "Isoform25724_6.gene"; gene_name "Isoform25724_6";
chr10	Mandalorion	exon	62612347	62612539	.	-	.	transcript_id "Isoform25724_6"; gene_id "Isoform25724_6.gene"; gene_name "Isoform25724_6";
chr10	Mandalorion	CDS	62612347	62612539	.	-	.	transcript_id "Isoform25724_6"; gene_id "Isoform25724_6.gene"; gene_name "Isoform25724_6";
chr10	Mandalorion	exon	62612628	62612742	.	-	.	transcript_id "Isoform25724_6"; gene_id "Isoform25724_6.gene"; gene_name "Isoform25724_6";
chr10	Mandalorion	CDS	62612628	62612742	.	-	.	transcript_id "Isoform25724_6"; gene_id "Isoform25724_6.gene"; gene_name "Isoform25724_6";
chr10	Mandalorion	exon	62616220	62616413	.	-	.	transcript_id "Isoform25724_6"; gene_id "Isoform25724_6.gene"; gene_name "Isoform25724_6";
chr10	Mandalorion	CDS	62616220	62616413	.	-	.	transcript_id "Isoform25724_6"; gene_id "Isoform25724_6.gene"; gene_name "Isoform25724_6";
chr10	Mandalorion	exon	62619013	62619045	.	-	.	transcript_id "Isoform25724_6"; gene_id "Isoform25724_6.gene"; gene_name "Isoform25724_6";
chr10	Mandalorion	CDS	62619013	62619045	.	-	.	transcript_id "Isoform25724_6"; gene_id "Isoform25724_6.gene"; gene_name "Isoform25724_6";
chr10	Mandalorion	exon	62619662	62619706	.	-	.	transcript_id "Isoform25724_6"; gene_id "Isoform25724_6.gene"; gene_name "Isoform25724_6";
chr10	Mandalorion	CDS	62619662	62619706	.	-	.	transcript_id "Isoform25724_6"; gene_id "Isoform25724_6.gene"; gene_name "Isoform25724_6";
chr10	Mandalorion	exon	62621210	62621373	.	-	.	transcript_id "Isoform25724_6"; gene_id "Isoform25724_6.gene"; gene_name "Isoform25724_6";
chr10	Mandalorion	CDS	62621210	62621373	.	-	.	transcript_id "Isoform25724_6"; gene_id "Isoform25724_6.gene"; gene_name "Isoform25724_6";
chr10	Mandalorion	exon	62626700	62626821	.	-	.	transcript_id "Isoform25724_6"; gene_id "Isoform25724_6.gene"; gene_name "Isoform25724_6";
chr10	Mandalorion	start_codon	62626770	62626772	.	-	.	transcript_id "Isoform25724_6"; gene_id "Isoform25724_6.gene"; gene_name "Isoform25724_6";
chr10	Mandalorion	CDS	62626700	62626772	.	-	.	transcript_id "Isoform25724_6"; gene_id "Isoform25724_6.gene"; gene_name "Isoform25724_6";
chr10	Mandalorion	exon	62627995	62628067	.	-	.	transcript_id "Isoform25724_6"; gene_id "Isoform25724_6.gene"; gene_name "Isoform25724_6";
chr10	Mandalorion	transcript	62617843	62628067	.	-	.	transcript_id "Isoform25728_21"; gene_id "Isoform25728_21.gene"; gene_name "Isoform25728_21";
chr10	Mandalorion	exon	62617843	62618071	.	-	.	transcript_id "Isoform25728_21"; gene_id "Isoform25728_21.gene"; gene_name "Isoform25728_21";
chr10	Mandalorion	CDS	62618015	62618071	.	-	.	transcript_id "Isoform25728_21"; gene_id "Isoform25728_21.gene"; gene_name "Isoform25728_21";
chr10	Mandalorion	stop_codon	62618012	62618014	.	-	.	transcript_id "Isoform25728_21"; gene_id "Isoform25728_21.gene"; gene_name "Isoform25728_21";
chr10	Mandalorion	exon	62619013	62619045	.	-	.	transcript_id "Isoform25728_21"; gene_id "Isoform25728_21.gene"; gene_name "Isoform25728_21";
chr10	Mandalorion	CDS	62619013	62619045	.	-	.	transcript_id "Isoform25728_21"; gene_id "Isoform25728_21.gene"; gene_name "Isoform25728_21";
chr10	Mandalorion	exon	62619662	62619706	.	-	.	transcript_id "Isoform25728_21"; gene_id "Isoform25728_21.gene"; gene_name "Isoform25728_21";
chr10	Mandalorion	CDS	62619662	62619706	.	-	.	transcript_id "Isoform25728_21"; gene_id "Isoform25728_21.gene"; gene_name "Isoform25728_21";
chr10	Mandalorion	exon	62621210	62621373	.	-	.	transcript_id "Isoform25728_21"; gene_id "Isoform25728_21.gene"; gene_name "Isoform25728_21";
chr10	Mandalorion	CDS	62621210	62621373	.	-	.	transcript_id "Isoform25728_21"; gene_id "Isoform25728_21.gene"; gene_name "Isoform25728_21";
chr10	Mandalorion	exon	62626700	62626821	.	-	.	transcript_id "Isoform25728_21"; gene_id "Isoform25728_21.gene"; gene_name "Isoform25728_21";
chr10	Mandalorion	start_codon	62626770	62626772	.	-	.	transcript_id "Isoform25728_21"; gene_id "Isoform25728_21.gene"; gene_name "Isoform25728_21";
chr10	Mandalorion	CDS	62626700	62626772	.	-	.	transcript_id "Isoform25728_21"; gene_id "Isoform25728_21.gene"; gene_name "Isoform25728_21";
chr10	Mandalorion	exon	62627995	62628067	.	-	.	transcript_id "Isoform25728_21"; gene_id "Isoform25728_21.gene"; gene_name "Isoform25728_21";
chr10	Mandalorion	transcript	62588958	62628035	.	-	.	transcript_id "Isoform25743_9"; gene_id "Isoform25743_9.gene"; gene_name "Isoform25743_9";
chr10	Mandalorion	exon	62588958	62589192	.	-	.	transcript_id "Isoform25743_9"; gene_id "Isoform25743_9.gene"; gene_name "Isoform25743_9";
chr10	Mandalorion	CDS	62588962	62589192	.	-	.	transcript_id "Isoform25743_9"; gene_id "Isoform25743_9.gene"; gene_name "Isoform25743_9";
chr10	Mandalorion	stop_codon	62588959	62588961	.	-	.	transcript_id "Isoform25743_9"; gene_id "Isoform25743_9.gene"; gene_name "Isoform25743_9";
chr10	Mandalorion	exon	62592262	62592453	.	-	.	transcript_id "Isoform25743_9"; gene_id "Isoform25743_9.gene"; gene_name "Isoform25743_9";
chr10	Mandalorion	CDS	62592262	62592453	.	-	.	transcript_id "Isoform25743_9"; gene_id "Isoform25743_9.gene"; gene_name "Isoform25743_9";
chr10	Mandalorion	exon	62595873	62596058	.	-	.	transcript_id "Isoform25743_9"; gene_id "Isoform25743_9.gene"; gene_name "Isoform25743_9";
chr10	Mandalorion	CDS	62595873	62596058	.	-	.	transcript_id "Isoform25743_9"; gene_id "Isoform25743_9.gene"; gene_name "Isoform25743_9";
chr10	Mandalorion	exon	62599219	62599302	.	-	.	transcript_id "Isoform25743_9"; gene_id "Isoform25743_9.gene"; gene_name "Isoform25743_9";
chr10	Mandalorion	CDS	62599219	62599302	.	-	.	transcript_id "Isoform25743_9"; gene_id "Isoform25743_9.gene"; gene_name "Isoform25743_9";
chr10	Mandalorion	exon	62600103	62600313	.	-	.	transcript_id "Isoform25743_9"; gene_id "Isoform25743_9.gene"; gene_name "Isoform25743_9";
chr10	Mandalorion	CDS	62600103	62600313	.	-	.	transcript_id "Isoform25743_9"; gene_id "Isoform25743_9.gene"; gene_name "Isoform25743_9";
chr10	Mandalorion	exon	62601046	62601212	.	-	.	transcript_id "Isoform25743_9"; gene_id "Isoform25743_9.gene"; gene_name "Isoform25743_9";
chr10	Mandalorion	CDS	62601046	62601212	.	-	.	transcript_id "Isoform25743_9"; gene_id "Isoform25743_9.gene"; gene_name "Isoform25743_9";
chr10	Mandalorion	exon	62601721	62601834	.	-	.	transcript_id "Isoform25743_9"; gene_id "Isoform25743_9.gene"; gene_name "Isoform25743_9";
chr10	Mandalorion	CDS	62601721	62601834	.	-	.	transcript_id "Isoform25743_9"; gene_id "Isoform25743_9.gene"; gene_name "Isoform25743_9";
chr10	Mandalorion	exon	62602336	62602561	.	-	.	transcript_id "Isoform25743_9"; gene_id "Isoform25743_9.gene"; gene_name "Isoform25743_9";
chr10	Mandalorion	CDS	62602336	62602561	.	-	.	transcript_id "Isoform25743_9"; gene_id "Isoform25743_9.gene"; gene_name "Isoform25743_9";
chr10	Mandalorion	exon	62606634	62606795	.	-	.	transcript_id "Isoform25743_9"; gene_id "Isoform25743_9.gene"; gene_name "Isoform25743_9";
chr10	Mandalorion	CDS	62606634	62606795	.	-	.	transcript_id "Isoform25743_9"; gene_id "Isoform25743_9.gene"; gene_name "Isoform25743_9";
chr10	Mandalorion	exon	62607715	62607844	.	-	.	transcript_id "Isoform25743_9"; gene_id "Isoform25743_9.gene"; gene_name "Isoform25743_9";
chr10	Mandalorion	CDS	62607715	62607844	.	-	.	transcript_id "Isoform25743_9"; gene_id "Isoform25743_9.gene"; gene_name "Isoform25743_9";
chr10	Mandalorion	exon	62612347	62612539	.	-	.	transcript_id "Isoform25743_9"; gene_id "Isoform25743_9.gene"; gene_name "Isoform25743_9";
chr10	Mandalorion	CDS	62612347	62612539	.	-	.	transcript_id "Isoform25743_9"; gene_id "Isoform25743_9.gene"; gene_name "Isoform25743_9";
chr10	Mandalorion	exon	62612628	62612742	.	-	.	transcript_id "Isoform25743_9"; gene_id "Isoform25743_9.gene"; gene_name "Isoform25743_9";
chr10	Mandalorion	CDS	62612628	62612742	.	-	.	transcript_id "Isoform25743_9"; gene_id "Isoform25743_9.gene"; gene_name "Isoform25743_9";
chr10	Mandalorion	exon	62616220	62616413	.	-	.	transcript_id "Isoform25743_9"; gene_id "Isoform25743_9.gene"; gene_name "Isoform25743_9";
chr10	Mandalorion	CDS	62616220	62616413	.	-	.	transcript_id "Isoform25743_9"; gene_id "Isoform25743_9.gene"; gene_name "Isoform25743_9";
chr10	Mandalorion	exon	62619013	62619045	.	-	.	transcript_id "Isoform25743_9"; gene_id "Isoform25743_9.gene"; gene_name "Isoform25743_9";
chr10	Mandalorion	CDS	62619013	62619045	.	-	.	transcript_id "Isoform25743_9"; gene_id "Isoform25743_9.gene"; gene_name "Isoform25743_9";
chr10	Mandalorion	exon	62619662	62619706	.	-	.	transcript_id "Isoform25743_9"; gene_id "Isoform25743_9.gene"; gene_name "Isoform25743_9";
chr10	Mandalorion	CDS	62619662	62619706	.	-	.	transcript_id "Isoform25743_9"; gene_id "Isoform25743_9.gene"; gene_name "Isoform25743_9";
chr10	Mandalorion	exon	62621210	62621373	.	-	.	transcript_id "Isoform25743_9"; gene_id "Isoform25743_9.gene"; gene_name "Isoform25743_9";
chr10	Mandalorion	CDS	62621210	62621373	.	-	.	transcript_id "Isoform25743_9"; gene_id "Isoform25743_9.gene"; gene_name "Isoform25743_9";
chr10	Mandalorion	exon	62626700	62626821	.	-	.	transcript_id "Isoform25743_9"; gene_id "Isoform25743_9.gene"; gene_name "Isoform25743_9";
chr10	Mandalorion	start_codon	62626770	62626772	.	-	.	transcript_id "Isoform25743_9"; gene_id "Isoform25743_9.gene"; gene_name "Isoform25743_9";
chr10	Mandalorion	CDS	62626700	62626772	.	-	.	transcript_id "Isoform25743_9"; gene_id "Isoform25743_9.gene"; gene_name "Isoform25743_9";
chr10	Mandalorion	exon	62627909	62628035	.	-	.	transcript_id "Isoform25743_9"; gene_id "Isoform25743_9.gene"; gene_name "Isoform25743_9";
chr10	Mandalorion	transcript	62588956	62628035	.	-	.	transcript_id "Isoform25747_6"; gene_id "Isoform25747_6.gene"; gene_name "Isoform25747_6";
chr10	Mandalorion	exon	62588956	62589192	.	-	.	transcript_id "Isoform25747_6"; gene_id "Isoform25747_6.gene"; gene_name "Isoform25747_6";
chr10	Mandalorion	CDS	62588959	62589192	.	-	.	transcript_id "Isoform25747_6"; gene_id "Isoform25747_6.gene"; gene_name "Isoform25747_6";
chr10	Mandalorion	stop_codon	62588956	62588958	.	-	.	transcript_id "Isoform25747_6"; gene_id "Isoform25747_6.gene"; gene_name "Isoform25747_6";
chr10	Mandalorion	exon	62592262	62592453	.	-	.	transcript_id "Isoform25747_6"; gene_id "Isoform25747_6.gene"; gene_name "Isoform25747_6";
chr10	Mandalorion	CDS	62592262	62592453	.	-	.	transcript_id "Isoform25747_6"; gene_id "Isoform25747_6.gene"; gene_name "Isoform25747_6";
chr10	Mandalorion	exon	62595873	62596058	.	-	.	transcript_id "Isoform25747_6"; gene_id "Isoform25747_6.gene"; gene_name "Isoform25747_6";
chr10	Mandalorion	CDS	62595873	62596058	.	-	.	transcript_id "Isoform25747_6"; gene_id "Isoform25747_6.gene"; gene_name "Isoform25747_6";
chr10	Mandalorion	exon	62599219	62599302	.	-	.	transcript_id "Isoform25747_6"; gene_id "Isoform25747_6.gene"; gene_name "Isoform25747_6";
chr10	Mandalorion	CDS	62599219	62599302	.	-	.	transcript_id "Isoform25747_6"; gene_id "Isoform25747_6.gene"; gene_name "Isoform25747_6";
chr10	Mandalorion	exon	62600103	62600313	.	-	.	transcript_id "Isoform25747_6"; gene_id "Isoform25747_6.gene"; gene_name "Isoform25747_6";
chr10	Mandalorion	CDS	62600103	62600313	.	-	.	transcript_id "Isoform25747_6"; gene_id "Isoform25747_6.gene"; gene_name "Isoform25747_6";
chr10	Mandalorion	exon	62601046	62601212	.	-	.	transcript_id "Isoform25747_6"; gene_id "Isoform25747_6.gene"; gene_name "Isoform25747_6";
chr10	Mandalorion	CDS	62601046	62601212	.	-	.	transcript_id "Isoform25747_6"; gene_id "Isoform25747_6.gene"; gene_name "Isoform25747_6";
chr10	Mandalorion	exon	62601721	62601834	.	-	.	transcript_id "Isoform25747_6"; gene_id "Isoform25747_6.gene"; gene_name "Isoform25747_6";
chr10	Mandalorion	CDS	62601721	62601834	.	-	.	transcript_id "Isoform25747_6"; gene_id "Isoform25747_6.gene"; gene_name "Isoform25747_6";
chr10	Mandalorion	exon	62602336	62602561	.	-	.	transcript_id "Isoform25747_6"; gene_id "Isoform25747_6.gene"; gene_name "Isoform25747_6";
chr10	Mandalorion	CDS	62602336	62602561	.	-	.	transcript_id "Isoform25747_6"; gene_id "Isoform25747_6.gene"; gene_name "Isoform25747_6";
chr10	Mandalorion	exon	62606634	62606795	.	-	.	transcript_id "Isoform25747_6"; gene_id "Isoform25747_6.gene"; gene_name "Isoform25747_6";
chr10	Mandalorion	CDS	62606634	62606795	.	-	.	transcript_id "Isoform25747_6"; gene_id "Isoform25747_6.gene"; gene_name "Isoform25747_6";
chr10	Mandalorion	exon	62607715	62607844	.	-	.	transcript_id "Isoform25747_6"; gene_id "Isoform25747_6.gene"; gene_name "Isoform25747_6";
chr10	Mandalorion	CDS	62607715	62607844	.	-	.	transcript_id "Isoform25747_6"; gene_id "Isoform25747_6.gene"; gene_name "Isoform25747_6";
chr10	Mandalorion	exon	62612347	62612539	.	-	.	transcript_id "Isoform25747_6"; gene_id "Isoform25747_6.gene"; gene_name "Isoform25747_6";
chr10	Mandalorion	CDS	62612347	62612539	.	-	.	transcript_id "Isoform25747_6"; gene_id "Isoform25747_6.gene"; gene_name "Isoform25747_6";
chr10	Mandalorion	exon	62612628	62612742	.	-	.	transcript_id "Isoform25747_6"; gene_id "Isoform25747_6.gene"; gene_name "Isoform25747_6";
chr10	Mandalorion	CDS	62612628	62612742	.	-	.	transcript_id "Isoform25747_6"; gene_id "Isoform25747_6.gene"; gene_name "Isoform25747_6";
chr10	Mandalorion	exon	62616220	62616413	.	-	.	transcript_id "Isoform25747_6"; gene_id "Isoform25747_6.gene"; gene_name "Isoform25747_6";
chr10	Mandalorion	CDS	62616220	62616413	.	-	.	transcript_id "Isoform25747_6"; gene_id "Isoform25747_6.gene"; gene_name "Isoform25747_6";
chr10	Mandalorion	exon	62619013	62619045	.	-	.	transcript_id "Isoform25747_6"; gene_id "Isoform25747_6.gene"; gene_name "Isoform25747_6";
chr10	Mandalorion	CDS	62619013	62619045	.	-	.	transcript_id "Isoform25747_6"; gene_id "Isoform25747_6.gene"; gene_name "Isoform25747_6";
chr10	Mandalorion	exon	62619662	62619706	.	-	.	transcript_id "Isoform25747_6"; gene_id "Isoform25747_6.gene"; gene_name "Isoform25747_6";
chr10	Mandalorion	CDS	62619662	62619706	.	-	.	transcript_id "Isoform25747_6"; gene_id "Isoform25747_6.gene"; gene_name "Isoform25747_6";
chr10	Mandalorion	exon	62621210	62621373	.	-	.	transcript_id "Isoform25747_6"; gene_id "Isoform25747_6.gene"; gene_name "Isoform25747_6";
chr10	Mandalorion	CDS	62621210	62621373	.	-	.	transcript_id "Isoform25747_6"; gene_id "Isoform25747_6.gene"; gene_name "Isoform25747_6";
chr10	Mandalorion	exon	62626700	62626821	.	-	.	transcript_id "Isoform25747_6"; gene_id "Isoform25747_6.gene"; gene_name "Isoform25747_6";
chr10	Mandalorion	start_codon	62626770	62626772	.	-	.	transcript_id "Isoform25747_6"; gene_id "Isoform25747_6.gene"; gene_name "Isoform25747_6";
chr10	Mandalorion	CDS	62626700	62626772	.	-	.	transcript_id "Isoform25747_6"; gene_id "Isoform25747_6.gene"; gene_name "Isoform25747_6";
chr10	Mandalorion	exon	62627984	62628035	.	-	.	transcript_id "Isoform25747_6"; gene_id "Isoform25747_6.gene"; gene_name "Isoform25747_6";
chr10	Mandalorion	transcript	62588956	62628044	.	-	.	transcript_id "Isoform25755_42"; gene_id "Isoform25755_42.gene"; gene_name "Isoform25755_42";
chr10	Mandalorion	exon	62588956	62589192	.	-	.	transcript_id "Isoform25755_42"; gene_id "Isoform25755_42.gene"; gene_name "Isoform25755_42";
chr10	Mandalorion	CDS	62588959	62589192	.	-	.	transcript_id "Isoform25755_42"; gene_id "Isoform25755_42.gene"; gene_name "Isoform25755_42";
chr10	Mandalorion	stop_codon	62588956	62588958	.	-	.	transcript_id "Isoform25755_42"; gene_id "Isoform25755_42.gene"; gene_name "Isoform25755_42";
chr10	Mandalorion	exon	62592262	62592453	.	-	.	transcript_id "Isoform25755_42"; gene_id "Isoform25755_42.gene"; gene_name "Isoform25755_42";
chr10	Mandalorion	CDS	62592262	62592453	.	-	.	transcript_id "Isoform25755_42"; gene_id "Isoform25755_42.gene"; gene_name "Isoform25755_42";
chr10	Mandalorion	exon	62595873	62596058	.	-	.	transcript_id "Isoform25755_42"; gene_id "Isoform25755_42.gene"; gene_name "Isoform25755_42";
chr10	Mandalorion	CDS	62595873	62596058	.	-	.	transcript_id "Isoform25755_42"; gene_id "Isoform25755_42.gene"; gene_name "Isoform25755_42";
chr10	Mandalorion	exon	62599219	62599302	.	-	.	transcript_id "Isoform25755_42"; gene_id "Isoform25755_42.gene"; gene_name "Isoform25755_42";
chr10	Mandalorion	CDS	62599219	62599302	.	-	.	transcript_id "Isoform25755_42"; gene_id "Isoform25755_42.gene"; gene_name "Isoform25755_42";
chr10	Mandalorion	exon	62600103	62600313	.	-	.	transcript_id "Isoform25755_42"; gene_id "Isoform25755_42.gene"; gene_name "Isoform25755_42";
chr10	Mandalorion	CDS	62600103	62600313	.	-	.	transcript_id "Isoform25755_42"; gene_id "Isoform25755_42.gene"; gene_name "Isoform25755_42";
chr10	Mandalorion	exon	62601046	62601212	.	-	.	transcript_id "Isoform25755_42"; gene_id "Isoform25755_42.gene"; gene_name "Isoform25755_42";
chr10	Mandalorion	CDS	62601046	62601212	.	-	.	transcript_id "Isoform25755_42"; gene_id "Isoform25755_42.gene"; gene_name "Isoform25755_42";
chr10	Mandalorion	exon	62601721	62601834	.	-	.	transcript_id "Isoform25755_42"; gene_id "Isoform25755_42.gene"; gene_name "Isoform25755_42";
chr10	Mandalorion	CDS	62601721	62601834	.	-	.	transcript_id "Isoform25755_42"; gene_id "Isoform25755_42.gene"; gene_name "Isoform25755_42";
chr10	Mandalorion	exon	62602336	62602561	.	-	.	transcript_id "Isoform25755_42"; gene_id "Isoform25755_42.gene"; gene_name "Isoform25755_42";
chr10	Mandalorion	CDS	62602336	62602561	.	-	.	transcript_id "Isoform25755_42"; gene_id "Isoform25755_42.gene"; gene_name "Isoform25755_42";
chr10	Mandalorion	exon	62606634	62606795	.	-	.	transcript_id "Isoform25755_42"; gene_id "Isoform25755_42.gene"; gene_name "Isoform25755_42";
chr10	Mandalorion	CDS	62606634	62606795	.	-	.	transcript_id "Isoform25755_42"; gene_id "Isoform25755_42.gene"; gene_name "Isoform25755_42";
chr10	Mandalorion	exon	62607715	62607844	.	-	.	transcript_id "Isoform25755_42"; gene_id "Isoform25755_42.gene"; gene_name "Isoform25755_42";
chr10	Mandalorion	CDS	62607715	62607844	.	-	.	transcript_id "Isoform25755_42"; gene_id "Isoform25755_42.gene"; gene_name "Isoform25755_42";
chr10	Mandalorion	exon	62612347	62612539	.	-	.	transcript_id "Isoform25755_42"; gene_id "Isoform25755_42.gene"; gene_name "Isoform25755_42";
chr10	Mandalorion	CDS	62612347	62612539	.	-	.	transcript_id "Isoform25755_42"; gene_id "Isoform25755_42.gene"; gene_name "Isoform25755_42";
chr10	Mandalorion	exon	62612628	62612742	.	-	.	transcript_id "Isoform25755_42"; gene_id "Isoform25755_42.gene"; gene_name "Isoform25755_42";
chr10	Mandalorion	CDS	62612628	62612742	.	-	.	transcript_id "Isoform25755_42"; gene_id "Isoform25755_42.gene"; gene_name "Isoform25755_42";
chr10	Mandalorion	exon	62616220	62616413	.	-	.	transcript_id "Isoform25755_42"; gene_id "Isoform25755_42.gene"; gene_name "Isoform25755_42";
chr10	Mandalorion	CDS	62616220	62616413	.	-	.	transcript_id "Isoform25755_42"; gene_id "Isoform25755_42.gene"; gene_name "Isoform25755_42";
chr10	Mandalorion	exon	62619013	62619045	.	-	.	transcript_id "Isoform25755_42"; gene_id "Isoform25755_42.gene"; gene_name "Isoform25755_42";
chr10	Mandalorion	CDS	62619013	62619045	.	-	.	transcript_id "Isoform25755_42"; gene_id "Isoform25755_42.gene"; gene_name "Isoform25755_42";
chr10	Mandalorion	exon	62619662	62619706	.	-	.	transcript_id "Isoform25755_42"; gene_id "Isoform25755_42.gene"; gene_name "Isoform25755_42";
chr10	Mandalorion	CDS	62619662	62619706	.	-	.	transcript_id "Isoform25755_42"; gene_id "Isoform25755_42.gene"; gene_name "Isoform25755_42";
chr10	Mandalorion	exon	62621210	62621373	.	-	.	transcript_id "Isoform25755_42"; gene_id "Isoform25755_42.gene"; gene_name "Isoform25755_42";
chr10	Mandalorion	CDS	62621210	62621373	.	-	.	transcript_id "Isoform25755_42"; gene_id "Isoform25755_42.gene"; gene_name "Isoform25755_42";
chr10	Mandalorion	exon	62626700	62626821	.	-	.	transcript_id "Isoform25755_42"; gene_id "Isoform25755_42.gene"; gene_name "Isoform25755_42";
chr10	Mandalorion	start_codon	62626770	62626772	.	-	.	transcript_id "Isoform25755_42"; gene_id "Isoform25755_42.gene"; gene_name "Isoform25755_42";
chr10	Mandalorion	CDS	62626700	62626772	.	-	.	transcript_id "Isoform25755_42"; gene_id "Isoform25755_42.gene"; gene_name "Isoform25755_42";
chr10	Mandalorion	exon	62627995	62628044	.	-	.	transcript_id "Isoform25755_42"; gene_id "Isoform25755_42.gene"; gene_name "Isoform25755_42";
chr10	Mandalorion	transcript	62755828	62756332	.	-	.	transcript_id "Isoform25770_8"; gene_id "Isoform25770_8.gene"; gene_name "Isoform25770_8";
chr10	Mandalorion	exon	62755828	62756332	.	-	.	transcript_id "Isoform25770_8"; gene_id "Isoform25770_8.gene"; gene_name "Isoform25770_8";
chr10	Mandalorion	transcript	62756445	62782277	.	+	.	transcript_id "Isoform25775_707"; gene_id "Isoform25775_707.gene"; gene_name "Isoform25775_707";
chr10	Mandalorion	exon	62756445	62756660	.	+	.	transcript_id "Isoform25775_707"; gene_id "Isoform25775_707.gene"; gene_name "Isoform25775_707";
chr10	Mandalorion	start_codon	62756531	62756533	.	+	.	transcript_id "Isoform25775_707"; gene_id "Isoform25775_707.gene"; gene_name "Isoform25775_707";
chr10	Mandalorion	CDS	62756531	62756660	.	+	.	transcript_id "Isoform25775_707"; gene_id "Isoform25775_707.gene"; gene_name "Isoform25775_707";
chr10	Mandalorion	exon	62764075	62764167	.	+	.	transcript_id "Isoform25775_707"; gene_id "Isoform25775_707.gene"; gene_name "Isoform25775_707";
chr10	Mandalorion	CDS	62764075	62764167	.	+	.	transcript_id "Isoform25775_707"; gene_id "Isoform25775_707.gene"; gene_name "Isoform25775_707";
chr10	Mandalorion	exon	62766082	62766215	.	+	.	transcript_id "Isoform25775_707"; gene_id "Isoform25775_707.gene"; gene_name "Isoform25775_707";
chr10	Mandalorion	CDS	62766082	62766215	.	+	.	transcript_id "Isoform25775_707"; gene_id "Isoform25775_707.gene"; gene_name "Isoform25775_707";
chr10	Mandalorion	exon	62768498	62768561	.	+	.	transcript_id "Isoform25775_707"; gene_id "Isoform25775_707.gene"; gene_name "Isoform25775_707";
chr10	Mandalorion	CDS	62768498	62768561	.	+	.	transcript_id "Isoform25775_707"; gene_id "Isoform25775_707.gene"; gene_name "Isoform25775_707";
chr10	Mandalorion	exon	62773197	62773318	.	+	.	transcript_id "Isoform25775_707"; gene_id "Isoform25775_707.gene"; gene_name "Isoform25775_707";
chr10	Mandalorion	CDS	62773197	62773318	.	+	.	transcript_id "Isoform25775_707"; gene_id "Isoform25775_707.gene"; gene_name "Isoform25775_707";
chr10	Mandalorion	exon	62773707	62773773	.	+	.	transcript_id "Isoform25775_707"; gene_id "Isoform25775_707.gene"; gene_name "Isoform25775_707";
chr10	Mandalorion	CDS	62773707	62773773	.	+	.	transcript_id "Isoform25775_707"; gene_id "Isoform25775_707.gene"; gene_name "Isoform25775_707";
chr10	Mandalorion	exon	62776821	62776983	.	+	.	transcript_id "Isoform25775_707"; gene_id "Isoform25775_707.gene"; gene_name "Isoform25775_707";
chr10	Mandalorion	CDS	62776821	62776983	.	+	.	transcript_id "Isoform25775_707"; gene_id "Isoform25775_707.gene"; gene_name "Isoform25775_707";
chr10	Mandalorion	exon	62778430	62778498	.	+	.	transcript_id "Isoform25775_707"; gene_id "Isoform25775_707.gene"; gene_name "Isoform25775_707";
chr10	Mandalorion	CDS	62778430	62778498	.	+	.	transcript_id "Isoform25775_707"; gene_id "Isoform25775_707.gene"; gene_name "Isoform25775_707";
chr10	Mandalorion	exon	62780094	62782277	.	+	.	transcript_id "Isoform25775_707"; gene_id "Isoform25775_707.gene"; gene_name "Isoform25775_707";
chr10	Mandalorion	CDS	62780094	62780247	.	+	.	transcript_id "Isoform25775_707"; gene_id "Isoform25775_707.gene"; gene_name "Isoform25775_707";
chr10	Mandalorion	stop_codon	62780248	62780250	.	+	.	transcript_id "Isoform25775_707"; gene_id "Isoform25775_707.gene"; gene_name "Isoform25775_707";
chr10	Mandalorion	transcript	62756444	62782277	.	+	.	transcript_id "Isoform25782_55"; gene_id "Isoform25782_55.gene"; gene_name "Isoform25782_55";
chr10	Mandalorion	exon	62756444	62756660	.	+	.	transcript_id "Isoform25782_55"; gene_id "Isoform25782_55.gene"; gene_name "Isoform25782_55";
chr10	Mandalorion	exon	62764075	62764167	.	+	.	transcript_id "Isoform25782_55"; gene_id "Isoform25782_55.gene"; gene_name "Isoform25782_55";
chr10	Mandalorion	exon	62766082	62766215	.	+	.	transcript_id "Isoform25782_55"; gene_id "Isoform25782_55.gene"; gene_name "Isoform25782_55";
chr10	Mandalorion	exon	62773197	62773318	.	+	.	transcript_id "Isoform25782_55"; gene_id "Isoform25782_55.gene"; gene_name "Isoform25782_55";
chr10	Mandalorion	start_codon	62773199	62773201	.	+	.	transcript_id "Isoform25782_55"; gene_id "Isoform25782_55.gene"; gene_name "Isoform25782_55";
chr10	Mandalorion	CDS	62773199	62773318	.	+	.	transcript_id "Isoform25782_55"; gene_id "Isoform25782_55.gene"; gene_name "Isoform25782_55";
chr10	Mandalorion	exon	62773707	62773773	.	+	.	transcript_id "Isoform25782_55"; gene_id "Isoform25782_55.gene"; gene_name "Isoform25782_55";
chr10	Mandalorion	CDS	62773707	62773773	.	+	.	transcript_id "Isoform25782_55"; gene_id "Isoform25782_55.gene"; gene_name "Isoform25782_55";
chr10	Mandalorion	exon	62776821	62776983	.	+	.	transcript_id "Isoform25782_55"; gene_id "Isoform25782_55.gene"; gene_name "Isoform25782_55";
chr10	Mandalorion	CDS	62776821	62776983	.	+	.	transcript_id "Isoform25782_55"; gene_id "Isoform25782_55.gene"; gene_name "Isoform25782_55";
chr10	Mandalorion	exon	62778430	62778498	.	+	.	transcript_id "Isoform25782_55"; gene_id "Isoform25782_55.gene"; gene_name "Isoform25782_55";
chr10	Mandalorion	CDS	62778430	62778498	.	+	.	transcript_id "Isoform25782_55"; gene_id "Isoform25782_55.gene"; gene_name "Isoform25782_55";
chr10	Mandalorion	exon	62780094	62782277	.	+	.	transcript_id "Isoform25782_55"; gene_id "Isoform25782_55.gene"; gene_name "Isoform25782_55";
chr10	Mandalorion	CDS	62780094	62780247	.	+	.	transcript_id "Isoform25782_55"; gene_id "Isoform25782_55.gene"; gene_name "Isoform25782_55";
chr10	Mandalorion	stop_codon	62780248	62780250	.	+	.	transcript_id "Isoform25782_55"; gene_id "Isoform25782_55.gene"; gene_name "Isoform25782_55";
chr10	Mandalorion	transcript	62805444	62807848	.	-	.	transcript_id "Isoform25807_71"; gene_id "Isoform25807_71.gene"; gene_name "Isoform25807_71";
chr10	Mandalorion	exon	62805444	62805639	.	-	.	transcript_id "Isoform25807_71"; gene_id "Isoform25807_71.gene"; gene_name "Isoform25807_71";
chr10	Mandalorion	exon	62807670	62807848	.	-	.	transcript_id "Isoform25807_71"; gene_id "Isoform25807_71.gene"; gene_name "Isoform25807_71";
chr10	Mandalorion	transcript	62782803	62785821	.	+	.	transcript_id "Isoform25808_16"; gene_id "Isoform25808_16.gene"; gene_name "Isoform25808_16";
chr10	Mandalorion	exon	62782803	62782948	.	+	.	transcript_id "Isoform25808_16"; gene_id "Isoform25808_16.gene"; gene_name "Isoform25808_16";
chr10	Mandalorion	start_codon	62782872	62782874	.	+	.	transcript_id "Isoform25808_16"; gene_id "Isoform25808_16.gene"; gene_name "Isoform25808_16";
chr10	Mandalorion	CDS	62782872	62782948	.	+	.	transcript_id "Isoform25808_16"; gene_id "Isoform25808_16.gene"; gene_name "Isoform25808_16";
chr10	Mandalorion	exon	62784962	62785821	.	+	.	transcript_id "Isoform25808_16"; gene_id "Isoform25808_16.gene"; gene_name "Isoform25808_16";
chr10	Mandalorion	CDS	62784962	62785145	.	+	.	transcript_id "Isoform25808_16"; gene_id "Isoform25808_16.gene"; gene_name "Isoform25808_16";
chr10	Mandalorion	stop_codon	62785146	62785148	.	+	.	transcript_id "Isoform25808_16"; gene_id "Isoform25808_16.gene"; gene_name "Isoform25808_16";
chr10	Mandalorion	transcript	62782803	62801896	.	+	.	transcript_id "Isoform25809_3"; gene_id "Isoform25809_3.gene"; gene_name "Isoform25809_3";
chr10	Mandalorion	exon	62782803	62782948	.	+	.	transcript_id "Isoform25809_3"; gene_id "Isoform25809_3.gene"; gene_name "Isoform25809_3";
chr10	Mandalorion	start_codon	62782872	62782874	.	+	.	transcript_id "Isoform25809_3"; gene_id "Isoform25809_3.gene"; gene_name "Isoform25809_3";
chr10	Mandalorion	CDS	62782872	62782948	.	+	.	transcript_id "Isoform25809_3"; gene_id "Isoform25809_3.gene"; gene_name "Isoform25809_3";
chr10	Mandalorion	exon	62784962	62785144	.	+	.	transcript_id "Isoform25809_3"; gene_id "Isoform25809_3.gene"; gene_name "Isoform25809_3";
chr10	Mandalorion	CDS	62784962	62785144	.	+	.	transcript_id "Isoform25809_3"; gene_id "Isoform25809_3.gene"; gene_name "Isoform25809_3";
chr10	Mandalorion	exon	62786514	62786697	.	+	.	transcript_id "Isoform25809_3"; gene_id "Isoform25809_3.gene"; gene_name "Isoform25809_3";
chr10	Mandalorion	CDS	62786514	62786697	.	+	.	transcript_id "Isoform25809_3"; gene_id "Isoform25809_3.gene"; gene_name "Isoform25809_3";
chr10	Mandalorion	exon	62789963	62790108	.	+	.	transcript_id "Isoform25809_3"; gene_id "Isoform25809_3.gene"; gene_name "Isoform25809_3";
chr10	Mandalorion	CDS	62789963	62790108	.	+	.	transcript_id "Isoform25809_3"; gene_id "Isoform25809_3.gene"; gene_name "Isoform25809_3";
chr10	Mandalorion	exon	62791093	62791224	.	+	.	transcript_id "Isoform25809_3"; gene_id "Isoform25809_3.gene"; gene_name "Isoform25809_3";
chr10	Mandalorion	CDS	62791093	62791224	.	+	.	transcript_id "Isoform25809_3"; gene_id "Isoform25809_3.gene"; gene_name "Isoform25809_3";
chr10	Mandalorion	exon	62792709	62792928	.	+	.	transcript_id "Isoform25809_3"; gene_id "Isoform25809_3.gene"; gene_name "Isoform25809_3";
chr10	Mandalorion	CDS	62792709	62792928	.	+	.	transcript_id "Isoform25809_3"; gene_id "Isoform25809_3.gene"; gene_name "Isoform25809_3";
chr10	Mandalorion	exon	62793832	62793949	.	+	.	transcript_id "Isoform25809_3"; gene_id "Isoform25809_3.gene"; gene_name "Isoform25809_3";
chr10	Mandalorion	CDS	62793832	62793949	.	+	.	transcript_id "Isoform25809_3"; gene_id "Isoform25809_3.gene"; gene_name "Isoform25809_3";
chr10	Mandalorion	exon	62794050	62794837	.	+	.	transcript_id "Isoform25809_3"; gene_id "Isoform25809_3.gene"; gene_name "Isoform25809_3";
chr10	Mandalorion	CDS	62794050	62794147	.	+	.	transcript_id "Isoform25809_3"; gene_id "Isoform25809_3.gene"; gene_name "Isoform25809_3";
chr10	Mandalorion	stop_codon	62794148	62794150	.	+	.	transcript_id "Isoform25809_3"; gene_id "Isoform25809_3.gene"; gene_name "Isoform25809_3";
chr10	Mandalorion	exon	62794954	62795148	.	+	.	transcript_id "Isoform25809_3"; gene_id "Isoform25809_3.gene"; gene_name "Isoform25809_3";
chr10	Mandalorion	exon	62795991	62796221	.	+	.	transcript_id "Isoform25809_3"; gene_id "Isoform25809_3.gene"; gene_name "Isoform25809_3";
chr10	Mandalorion	exon	62797200	62797316	.	+	.	transcript_id "Isoform25809_3"; gene_id "Isoform25809_3.gene"; gene_name "Isoform25809_3";
chr10	Mandalorion	exon	62797393	62797502	.	+	.	transcript_id "Isoform25809_3"; gene_id "Isoform25809_3.gene"; gene_name "Isoform25809_3";
chr10	Mandalorion	exon	62798175	62798284	.	+	.	transcript_id "Isoform25809_3"; gene_id "Isoform25809_3.gene"; gene_name "Isoform25809_3";
chr10	Mandalorion	exon	62799584	62799808	.	+	.	transcript_id "Isoform25809_3"; gene_id "Isoform25809_3.gene"; gene_name "Isoform25809_3";
chr10	Mandalorion	exon	62800679	62801896	.	+	.	transcript_id "Isoform25809_3"; gene_id "Isoform25809_3.gene"; gene_name "Isoform25809_3";
chr10	Mandalorion	transcript	62782813	62801896	.	+	.	transcript_id "Isoform25810_16"; gene_id "Isoform25810_16.gene"; gene_name "Isoform25810_16";
chr10	Mandalorion	exon	62782813	62782948	.	+	.	transcript_id "Isoform25810_16"; gene_id "Isoform25810_16.gene"; gene_name "Isoform25810_16";
chr10	Mandalorion	start_codon	62782872	62782874	.	+	.	transcript_id "Isoform25810_16"; gene_id "Isoform25810_16.gene"; gene_name "Isoform25810_16";
chr10	Mandalorion	CDS	62782872	62782948	.	+	.	transcript_id "Isoform25810_16"; gene_id "Isoform25810_16.gene"; gene_name "Isoform25810_16";
chr10	Mandalorion	exon	62784962	62785144	.	+	.	transcript_id "Isoform25810_16"; gene_id "Isoform25810_16.gene"; gene_name "Isoform25810_16";
chr10	Mandalorion	CDS	62784962	62785144	.	+	.	transcript_id "Isoform25810_16"; gene_id "Isoform25810_16.gene"; gene_name "Isoform25810_16";
chr10	Mandalorion	exon	62786514	62786697	.	+	.	transcript_id "Isoform25810_16"; gene_id "Isoform25810_16.gene"; gene_name "Isoform25810_16";
chr10	Mandalorion	CDS	62786514	62786697	.	+	.	transcript_id "Isoform25810_16"; gene_id "Isoform25810_16.gene"; gene_name "Isoform25810_16";
chr10	Mandalorion	exon	62789963	62790108	.	+	.	transcript_id "Isoform25810_16"; gene_id "Isoform25810_16.gene"; gene_name "Isoform25810_16";
chr10	Mandalorion	CDS	62789963	62790108	.	+	.	transcript_id "Isoform25810_16"; gene_id "Isoform25810_16.gene"; gene_name "Isoform25810_16";
chr10	Mandalorion	exon	62791093	62791224	.	+	.	transcript_id "Isoform25810_16"; gene_id "Isoform25810_16.gene"; gene_name "Isoform25810_16";
chr10	Mandalorion	CDS	62791093	62791224	.	+	.	transcript_id "Isoform25810_16"; gene_id "Isoform25810_16.gene"; gene_name "Isoform25810_16";
chr10	Mandalorion	exon	62792709	62792928	.	+	.	transcript_id "Isoform25810_16"; gene_id "Isoform25810_16.gene"; gene_name "Isoform25810_16";
chr10	Mandalorion	CDS	62792709	62792928	.	+	.	transcript_id "Isoform25810_16"; gene_id "Isoform25810_16.gene"; gene_name "Isoform25810_16";
chr10	Mandalorion	exon	62793832	62793949	.	+	.	transcript_id "Isoform25810_16"; gene_id "Isoform25810_16.gene"; gene_name "Isoform25810_16";
chr10	Mandalorion	CDS	62793832	62793949	.	+	.	transcript_id "Isoform25810_16"; gene_id "Isoform25810_16.gene"; gene_name "Isoform25810_16";
chr10	Mandalorion	exon	62794675	62794837	.	+	.	transcript_id "Isoform25810_16"; gene_id "Isoform25810_16.gene"; gene_name "Isoform25810_16";
chr10	Mandalorion	CDS	62794675	62794837	.	+	.	transcript_id "Isoform25810_16"; gene_id "Isoform25810_16.gene"; gene_name "Isoform25810_16";
chr10	Mandalorion	exon	62794954	62795148	.	+	.	transcript_id "Isoform25810_16"; gene_id "Isoform25810_16.gene"; gene_name "Isoform25810_16";
chr10	Mandalorion	CDS	62794954	62795148	.	+	.	transcript_id "Isoform25810_16"; gene_id "Isoform25810_16.gene"; gene_name "Isoform25810_16";
chr10	Mandalorion	exon	62795991	62796221	.	+	.	transcript_id "Isoform25810_16"; gene_id "Isoform25810_16.gene"; gene_name "Isoform25810_16";
chr10	Mandalorion	CDS	62795991	62796221	.	+	.	transcript_id "Isoform25810_16"; gene_id "Isoform25810_16.gene"; gene_name "Isoform25810_16";
chr10	Mandalorion	exon	62797200	62797316	.	+	.	transcript_id "Isoform25810_16"; gene_id "Isoform25810_16.gene"; gene_name "Isoform25810_16";
chr10	Mandalorion	CDS	62797200	62797316	.	+	.	transcript_id "Isoform25810_16"; gene_id "Isoform25810_16.gene"; gene_name "Isoform25810_16";
chr10	Mandalorion	exon	62797393	62797502	.	+	.	transcript_id "Isoform25810_16"; gene_id "Isoform25810_16.gene"; gene_name "Isoform25810_16";
chr10	Mandalorion	CDS	62797393	62797502	.	+	.	transcript_id "Isoform25810_16"; gene_id "Isoform25810_16.gene"; gene_name "Isoform25810_16";
chr10	Mandalorion	exon	62798175	62798284	.	+	.	transcript_id "Isoform25810_16"; gene_id "Isoform25810_16.gene"; gene_name "Isoform25810_16";
chr10	Mandalorion	CDS	62798175	62798284	.	+	.	transcript_id "Isoform25810_16"; gene_id "Isoform25810_16.gene"; gene_name "Isoform25810_16";
chr10	Mandalorion	exon	62799584	62799808	.	+	.	transcript_id "Isoform25810_16"; gene_id "Isoform25810_16.gene"; gene_name "Isoform25810_16";
chr10	Mandalorion	CDS	62799584	62799808	.	+	.	transcript_id "Isoform25810_16"; gene_id "Isoform25810_16.gene"; gene_name "Isoform25810_16";
chr10	Mandalorion	exon	62800679	62801896	.	+	.	transcript_id "Isoform25810_16"; gene_id "Isoform25810_16.gene"; gene_name "Isoform25810_16";
chr10	Mandalorion	CDS	62800679	62800960	.	+	.	transcript_id "Isoform25810_16"; gene_id "Isoform25810_16.gene"; gene_name "Isoform25810_16";
chr10	Mandalorion	stop_codon	62800961	62800963	.	+	.	transcript_id "Isoform25810_16"; gene_id "Isoform25810_16.gene"; gene_name "Isoform25810_16";
chr10	Mandalorion	transcript	62782799	62806277	.	+	.	transcript_id "Isoform25811_11"; gene_id "Isoform25811_11.gene"; gene_name "Isoform25811_11";
chr10	Mandalorion	exon	62782799	62782948	.	+	.	transcript_id "Isoform25811_11"; gene_id "Isoform25811_11.gene"; gene_name "Isoform25811_11";
chr10	Mandalorion	start_codon	62782872	62782874	.	+	.	transcript_id "Isoform25811_11"; gene_id "Isoform25811_11.gene"; gene_name "Isoform25811_11";
chr10	Mandalorion	CDS	62782872	62782948	.	+	.	transcript_id "Isoform25811_11"; gene_id "Isoform25811_11.gene"; gene_name "Isoform25811_11";
chr10	Mandalorion	exon	62784962	62785144	.	+	.	transcript_id "Isoform25811_11"; gene_id "Isoform25811_11.gene"; gene_name "Isoform25811_11";
chr10	Mandalorion	CDS	62784962	62785144	.	+	.	transcript_id "Isoform25811_11"; gene_id "Isoform25811_11.gene"; gene_name "Isoform25811_11";
chr10	Mandalorion	exon	62786514	62786697	.	+	.	transcript_id "Isoform25811_11"; gene_id "Isoform25811_11.gene"; gene_name "Isoform25811_11";
chr10	Mandalorion	CDS	62786514	62786697	.	+	.	transcript_id "Isoform25811_11"; gene_id "Isoform25811_11.gene"; gene_name "Isoform25811_11";
chr10	Mandalorion	exon	62789963	62790108	.	+	.	transcript_id "Isoform25811_11"; gene_id "Isoform25811_11.gene"; gene_name "Isoform25811_11";
chr10	Mandalorion	CDS	62789963	62790108	.	+	.	transcript_id "Isoform25811_11"; gene_id "Isoform25811_11.gene"; gene_name "Isoform25811_11";
chr10	Mandalorion	exon	62791093	62791224	.	+	.	transcript_id "Isoform25811_11"; gene_id "Isoform25811_11.gene"; gene_name "Isoform25811_11";
chr10	Mandalorion	CDS	62791093	62791224	.	+	.	transcript_id "Isoform25811_11"; gene_id "Isoform25811_11.gene"; gene_name "Isoform25811_11";
chr10	Mandalorion	exon	62792709	62792928	.	+	.	transcript_id "Isoform25811_11"; gene_id "Isoform25811_11.gene"; gene_name "Isoform25811_11";
chr10	Mandalorion	CDS	62792709	62792928	.	+	.	transcript_id "Isoform25811_11"; gene_id "Isoform25811_11.gene"; gene_name "Isoform25811_11";
chr10	Mandalorion	exon	62793832	62793949	.	+	.	transcript_id "Isoform25811_11"; gene_id "Isoform25811_11.gene"; gene_name "Isoform25811_11";
chr10	Mandalorion	CDS	62793832	62793949	.	+	.	transcript_id "Isoform25811_11"; gene_id "Isoform25811_11.gene"; gene_name "Isoform25811_11";
chr10	Mandalorion	exon	62794675	62794837	.	+	.	transcript_id "Isoform25811_11"; gene_id "Isoform25811_11.gene"; gene_name "Isoform25811_11";
chr10	Mandalorion	CDS	62794675	62794837	.	+	.	transcript_id "Isoform25811_11"; gene_id "Isoform25811_11.gene"; gene_name "Isoform25811_11";
chr10	Mandalorion	exon	62794954	62795148	.	+	.	transcript_id "Isoform25811_11"; gene_id "Isoform25811_11.gene"; gene_name "Isoform25811_11";
chr10	Mandalorion	CDS	62794954	62795148	.	+	.	transcript_id "Isoform25811_11"; gene_id "Isoform25811_11.gene"; gene_name "Isoform25811_11";
chr10	Mandalorion	exon	62795991	62796221	.	+	.	transcript_id "Isoform25811_11"; gene_id "Isoform25811_11.gene"; gene_name "Isoform25811_11";
chr10	Mandalorion	CDS	62795991	62796221	.	+	.	transcript_id "Isoform25811_11"; gene_id "Isoform25811_11.gene"; gene_name "Isoform25811_11";
chr10	Mandalorion	exon	62797200	62797316	.	+	.	transcript_id "Isoform25811_11"; gene_id "Isoform25811_11.gene"; gene_name "Isoform25811_11";
chr10	Mandalorion	CDS	62797200	62797316	.	+	.	transcript_id "Isoform25811_11"; gene_id "Isoform25811_11.gene"; gene_name "Isoform25811_11";
chr10	Mandalorion	exon	62797393	62797502	.	+	.	transcript_id "Isoform25811_11"; gene_id "Isoform25811_11.gene"; gene_name "Isoform25811_11";
chr10	Mandalorion	CDS	62797393	62797502	.	+	.	transcript_id "Isoform25811_11"; gene_id "Isoform25811_11.gene"; gene_name "Isoform25811_11";
chr10	Mandalorion	exon	62798175	62798284	.	+	.	transcript_id "Isoform25811_11"; gene_id "Isoform25811_11.gene"; gene_name "Isoform25811_11";
chr10	Mandalorion	CDS	62798175	62798284	.	+	.	transcript_id "Isoform25811_11"; gene_id "Isoform25811_11.gene"; gene_name "Isoform25811_11";
chr10	Mandalorion	exon	62799584	62799808	.	+	.	transcript_id "Isoform25811_11"; gene_id "Isoform25811_11.gene"; gene_name "Isoform25811_11";
chr10	Mandalorion	CDS	62799584	62799808	.	+	.	transcript_id "Isoform25811_11"; gene_id "Isoform25811_11.gene"; gene_name "Isoform25811_11";
chr10	Mandalorion	exon	62800679	62800872	.	+	.	transcript_id "Isoform25811_11"; gene_id "Isoform25811_11.gene"; gene_name "Isoform25811_11";
chr10	Mandalorion	CDS	62800679	62800872	.	+	.	transcript_id "Isoform25811_11"; gene_id "Isoform25811_11.gene"; gene_name "Isoform25811_11";
chr10	Mandalorion	exon	62802196	62802285	.	+	.	transcript_id "Isoform25811_11"; gene_id "Isoform25811_11.gene"; gene_name "Isoform25811_11";
chr10	Mandalorion	CDS	62802196	62802285	.	+	.	transcript_id "Isoform25811_11"; gene_id "Isoform25811_11.gene"; gene_name "Isoform25811_11";
chr10	Mandalorion	exon	62802379	62802583	.	+	.	transcript_id "Isoform25811_11"; gene_id "Isoform25811_11.gene"; gene_name "Isoform25811_11";
chr10	Mandalorion	CDS	62802379	62802583	.	+	.	transcript_id "Isoform25811_11"; gene_id "Isoform25811_11.gene"; gene_name "Isoform25811_11";
chr10	Mandalorion	exon	62803432	62803521	.	+	.	transcript_id "Isoform25811_11"; gene_id "Isoform25811_11.gene"; gene_name "Isoform25811_11";
chr10	Mandalorion	CDS	62803432	62803521	.	+	.	transcript_id "Isoform25811_11"; gene_id "Isoform25811_11.gene"; gene_name "Isoform25811_11";
chr10	Mandalorion	exon	62805555	62806277	.	+	.	transcript_id "Isoform25811_11"; gene_id "Isoform25811_11.gene"; gene_name "Isoform25811_11";
chr10	Mandalorion	CDS	62805555	62805833	.	+	.	transcript_id "Isoform25811_11"; gene_id "Isoform25811_11.gene"; gene_name "Isoform25811_11";
chr10	Mandalorion	stop_codon	62805834	62805836	.	+	.	transcript_id "Isoform25811_11"; gene_id "Isoform25811_11.gene"; gene_name "Isoform25811_11";
chr10	Mandalorion	transcript	62782803	62809959	.	+	.	transcript_id "Isoform25812_28"; gene_id "Isoform25812_28.gene"; gene_name "Isoform25812_28";
chr10	Mandalorion	exon	62782803	62782948	.	+	.	transcript_id "Isoform25812_28"; gene_id "Isoform25812_28.gene"; gene_name "Isoform25812_28";
chr10	Mandalorion	start_codon	62782872	62782874	.	+	.	transcript_id "Isoform25812_28"; gene_id "Isoform25812_28.gene"; gene_name "Isoform25812_28";
chr10	Mandalorion	CDS	62782872	62782948	.	+	.	transcript_id "Isoform25812_28"; gene_id "Isoform25812_28.gene"; gene_name "Isoform25812_28";
chr10	Mandalorion	exon	62784962	62785144	.	+	.	transcript_id "Isoform25812_28"; gene_id "Isoform25812_28.gene"; gene_name "Isoform25812_28";
chr10	Mandalorion	CDS	62784962	62785144	.	+	.	transcript_id "Isoform25812_28"; gene_id "Isoform25812_28.gene"; gene_name "Isoform25812_28";
chr10	Mandalorion	exon	62786514	62786697	.	+	.	transcript_id "Isoform25812_28"; gene_id "Isoform25812_28.gene"; gene_name "Isoform25812_28";
chr10	Mandalorion	CDS	62786514	62786697	.	+	.	transcript_id "Isoform25812_28"; gene_id "Isoform25812_28.gene"; gene_name "Isoform25812_28";
chr10	Mandalorion	exon	62789963	62790108	.	+	.	transcript_id "Isoform25812_28"; gene_id "Isoform25812_28.gene"; gene_name "Isoform25812_28";
chr10	Mandalorion	CDS	62789963	62790108	.	+	.	transcript_id "Isoform25812_28"; gene_id "Isoform25812_28.gene"; gene_name "Isoform25812_28";
chr10	Mandalorion	exon	62791093	62791224	.	+	.	transcript_id "Isoform25812_28"; gene_id "Isoform25812_28.gene"; gene_name "Isoform25812_28";
chr10	Mandalorion	CDS	62791093	62791224	.	+	.	transcript_id "Isoform25812_28"; gene_id "Isoform25812_28.gene"; gene_name "Isoform25812_28";
chr10	Mandalorion	exon	62792709	62792928	.	+	.	transcript_id "Isoform25812_28"; gene_id "Isoform25812_28.gene"; gene_name "Isoform25812_28";
chr10	Mandalorion	CDS	62792709	62792928	.	+	.	transcript_id "Isoform25812_28"; gene_id "Isoform25812_28.gene"; gene_name "Isoform25812_28";
chr10	Mandalorion	exon	62793832	62793949	.	+	.	transcript_id "Isoform25812_28"; gene_id "Isoform25812_28.gene"; gene_name "Isoform25812_28";
chr10	Mandalorion	CDS	62793832	62793949	.	+	.	transcript_id "Isoform25812_28"; gene_id "Isoform25812_28.gene"; gene_name "Isoform25812_28";
chr10	Mandalorion	exon	62794675	62794837	.	+	.	transcript_id "Isoform25812_28"; gene_id "Isoform25812_28.gene"; gene_name "Isoform25812_28";
chr10	Mandalorion	CDS	62794675	62794837	.	+	.	transcript_id "Isoform25812_28"; gene_id "Isoform25812_28.gene"; gene_name "Isoform25812_28";
chr10	Mandalorion	exon	62794954	62795148	.	+	.	transcript_id "Isoform25812_28"; gene_id "Isoform25812_28.gene"; gene_name "Isoform25812_28";
chr10	Mandalorion	CDS	62794954	62795148	.	+	.	transcript_id "Isoform25812_28"; gene_id "Isoform25812_28.gene"; gene_name "Isoform25812_28";
chr10	Mandalorion	exon	62795991	62796221	.	+	.	transcript_id "Isoform25812_28"; gene_id "Isoform25812_28.gene"; gene_name "Isoform25812_28";
chr10	Mandalorion	CDS	62795991	62796221	.	+	.	transcript_id "Isoform25812_28"; gene_id "Isoform25812_28.gene"; gene_name "Isoform25812_28";
chr10	Mandalorion	exon	62797200	62797316	.	+	.	transcript_id "Isoform25812_28"; gene_id "Isoform25812_28.gene"; gene_name "Isoform25812_28";
chr10	Mandalorion	CDS	62797200	62797316	.	+	.	transcript_id "Isoform25812_28"; gene_id "Isoform25812_28.gene"; gene_name "Isoform25812_28";
chr10	Mandalorion	exon	62797393	62797502	.	+	.	transcript_id "Isoform25812_28"; gene_id "Isoform25812_28.gene"; gene_name "Isoform25812_28";
chr10	Mandalorion	CDS	62797393	62797502	.	+	.	transcript_id "Isoform25812_28"; gene_id "Isoform25812_28.gene"; gene_name "Isoform25812_28";
chr10	Mandalorion	exon	62798175	62798284	.	+	.	transcript_id "Isoform25812_28"; gene_id "Isoform25812_28.gene"; gene_name "Isoform25812_28";
chr10	Mandalorion	CDS	62798175	62798284	.	+	.	transcript_id "Isoform25812_28"; gene_id "Isoform25812_28.gene"; gene_name "Isoform25812_28";
chr10	Mandalorion	exon	62799584	62799808	.	+	.	transcript_id "Isoform25812_28"; gene_id "Isoform25812_28.gene"; gene_name "Isoform25812_28";
chr10	Mandalorion	CDS	62799584	62799808	.	+	.	transcript_id "Isoform25812_28"; gene_id "Isoform25812_28.gene"; gene_name "Isoform25812_28";
chr10	Mandalorion	exon	62800679	62800872	.	+	.	transcript_id "Isoform25812_28"; gene_id "Isoform25812_28.gene"; gene_name "Isoform25812_28";
chr10	Mandalorion	CDS	62800679	62800872	.	+	.	transcript_id "Isoform25812_28"; gene_id "Isoform25812_28.gene"; gene_name "Isoform25812_28";
chr10	Mandalorion	exon	62802196	62802285	.	+	.	transcript_id "Isoform25812_28"; gene_id "Isoform25812_28.gene"; gene_name "Isoform25812_28";
chr10	Mandalorion	CDS	62802196	62802285	.	+	.	transcript_id "Isoform25812_28"; gene_id "Isoform25812_28.gene"; gene_name "Isoform25812_28";
chr10	Mandalorion	exon	62802379	62802583	.	+	.	transcript_id "Isoform25812_28"; gene_id "Isoform25812_28.gene"; gene_name "Isoform25812_28";
chr10	Mandalorion	CDS	62802379	62802583	.	+	.	transcript_id "Isoform25812_28"; gene_id "Isoform25812_28.gene"; gene_name "Isoform25812_28";
chr10	Mandalorion	exon	62803432	62803521	.	+	.	transcript_id "Isoform25812_28"; gene_id "Isoform25812_28.gene"; gene_name "Isoform25812_28";
chr10	Mandalorion	CDS	62803432	62803521	.	+	.	transcript_id "Isoform25812_28"; gene_id "Isoform25812_28.gene"; gene_name "Isoform25812_28";
chr10	Mandalorion	exon	62805555	62805737	.	+	.	transcript_id "Isoform25812_28"; gene_id "Isoform25812_28.gene"; gene_name "Isoform25812_28";
chr10	Mandalorion	CDS	62805555	62805737	.	+	.	transcript_id "Isoform25812_28"; gene_id "Isoform25812_28.gene"; gene_name "Isoform25812_28";
chr10	Mandalorion	exon	62807623	62807769	.	+	.	transcript_id "Isoform25812_28"; gene_id "Isoform25812_28.gene"; gene_name "Isoform25812_28";
chr10	Mandalorion	CDS	62807623	62807769	.	+	.	transcript_id "Isoform25812_28"; gene_id "Isoform25812_28.gene"; gene_name "Isoform25812_28";
chr10	Mandalorion	exon	62809030	62809959	.	+	.	transcript_id "Isoform25812_28"; gene_id "Isoform25812_28.gene"; gene_name "Isoform25812_28";
chr10	Mandalorion	CDS	62809030	62809095	.	+	.	transcript_id "Isoform25812_28"; gene_id "Isoform25812_28.gene"; gene_name "Isoform25812_28";
chr10	Mandalorion	stop_codon	62809096	62809098	.	+	.	transcript_id "Isoform25812_28"; gene_id "Isoform25812_28.gene"; gene_name "Isoform25812_28";
chr10	Mandalorion	transcript	62782847	62806277	.	+	.	transcript_id "Isoform25814_5"; gene_id "Isoform25814_5.gene"; gene_name "Isoform25814_5";
chr10	Mandalorion	exon	62782847	62782948	.	+	.	transcript_id "Isoform25814_5"; gene_id "Isoform25814_5.gene"; gene_name "Isoform25814_5";
chr10	Mandalorion	start_codon	62782872	62782874	.	+	.	transcript_id "Isoform25814_5"; gene_id "Isoform25814_5.gene"; gene_name "Isoform25814_5";
chr10	Mandalorion	CDS	62782872	62782948	.	+	.	transcript_id "Isoform25814_5"; gene_id "Isoform25814_5.gene"; gene_name "Isoform25814_5";
chr10	Mandalorion	exon	62784962	62785144	.	+	.	transcript_id "Isoform25814_5"; gene_id "Isoform25814_5.gene"; gene_name "Isoform25814_5";
chr10	Mandalorion	CDS	62784962	62785144	.	+	.	transcript_id "Isoform25814_5"; gene_id "Isoform25814_5.gene"; gene_name "Isoform25814_5";
chr10	Mandalorion	exon	62786514	62786697	.	+	.	transcript_id "Isoform25814_5"; gene_id "Isoform25814_5.gene"; gene_name "Isoform25814_5";
chr10	Mandalorion	CDS	62786514	62786697	.	+	.	transcript_id "Isoform25814_5"; gene_id "Isoform25814_5.gene"; gene_name "Isoform25814_5";
chr10	Mandalorion	exon	62789963	62790108	.	+	.	transcript_id "Isoform25814_5"; gene_id "Isoform25814_5.gene"; gene_name "Isoform25814_5";
chr10	Mandalorion	CDS	62789963	62790108	.	+	.	transcript_id "Isoform25814_5"; gene_id "Isoform25814_5.gene"; gene_name "Isoform25814_5";
chr10	Mandalorion	exon	62791093	62791224	.	+	.	transcript_id "Isoform25814_5"; gene_id "Isoform25814_5.gene"; gene_name "Isoform25814_5";
chr10	Mandalorion	CDS	62791093	62791224	.	+	.	transcript_id "Isoform25814_5"; gene_id "Isoform25814_5.gene"; gene_name "Isoform25814_5";
chr10	Mandalorion	exon	62792709	62792928	.	+	.	transcript_id "Isoform25814_5"; gene_id "Isoform25814_5.gene"; gene_name "Isoform25814_5";
chr10	Mandalorion	CDS	62792709	62792928	.	+	.	transcript_id "Isoform25814_5"; gene_id "Isoform25814_5.gene"; gene_name "Isoform25814_5";
chr10	Mandalorion	exon	62793832	62793949	.	+	.	transcript_id "Isoform25814_5"; gene_id "Isoform25814_5.gene"; gene_name "Isoform25814_5";
chr10	Mandalorion	CDS	62793832	62793949	.	+	.	transcript_id "Isoform25814_5"; gene_id "Isoform25814_5.gene"; gene_name "Isoform25814_5";
chr10	Mandalorion	exon	62794675	62794837	.	+	.	transcript_id "Isoform25814_5"; gene_id "Isoform25814_5.gene"; gene_name "Isoform25814_5";
chr10	Mandalorion	CDS	62794675	62794837	.	+	.	transcript_id "Isoform25814_5"; gene_id "Isoform25814_5.gene"; gene_name "Isoform25814_5";
chr10	Mandalorion	exon	62794954	62795148	.	+	.	transcript_id "Isoform25814_5"; gene_id "Isoform25814_5.gene"; gene_name "Isoform25814_5";
chr10	Mandalorion	CDS	62794954	62795148	.	+	.	transcript_id "Isoform25814_5"; gene_id "Isoform25814_5.gene"; gene_name "Isoform25814_5";
chr10	Mandalorion	exon	62795991	62796221	.	+	.	transcript_id "Isoform25814_5"; gene_id "Isoform25814_5.gene"; gene_name "Isoform25814_5";
chr10	Mandalorion	CDS	62795991	62796221	.	+	.	transcript_id "Isoform25814_5"; gene_id "Isoform25814_5.gene"; gene_name "Isoform25814_5";
chr10	Mandalorion	exon	62797200	62797316	.	+	.	transcript_id "Isoform25814_5"; gene_id "Isoform25814_5.gene"; gene_name "Isoform25814_5";
chr10	Mandalorion	CDS	62797200	62797316	.	+	.	transcript_id "Isoform25814_5"; gene_id "Isoform25814_5.gene"; gene_name "Isoform25814_5";
chr10	Mandalorion	exon	62797393	62797502	.	+	.	transcript_id "Isoform25814_5"; gene_id "Isoform25814_5.gene"; gene_name "Isoform25814_5";
chr10	Mandalorion	CDS	62797393	62797502	.	+	.	transcript_id "Isoform25814_5"; gene_id "Isoform25814_5.gene"; gene_name "Isoform25814_5";
chr10	Mandalorion	exon	62798175	62798284	.	+	.	transcript_id "Isoform25814_5"; gene_id "Isoform25814_5.gene"; gene_name "Isoform25814_5";
chr10	Mandalorion	CDS	62798175	62798284	.	+	.	transcript_id "Isoform25814_5"; gene_id "Isoform25814_5.gene"; gene_name "Isoform25814_5";
chr10	Mandalorion	exon	62799584	62799808	.	+	.	transcript_id "Isoform25814_5"; gene_id "Isoform25814_5.gene"; gene_name "Isoform25814_5";
chr10	Mandalorion	CDS	62799584	62799808	.	+	.	transcript_id "Isoform25814_5"; gene_id "Isoform25814_5.gene"; gene_name "Isoform25814_5";
chr10	Mandalorion	exon	62800679	62800872	.	+	.	transcript_id "Isoform25814_5"; gene_id "Isoform25814_5.gene"; gene_name "Isoform25814_5";
chr10	Mandalorion	CDS	62800679	62800872	.	+	.	transcript_id "Isoform25814_5"; gene_id "Isoform25814_5.gene"; gene_name "Isoform25814_5";
chr10	Mandalorion	exon	62802196	62802285	.	+	.	transcript_id "Isoform25814_5"; gene_id "Isoform25814_5.gene"; gene_name "Isoform25814_5";
chr10	Mandalorion	CDS	62802196	62802285	.	+	.	transcript_id "Isoform25814_5"; gene_id "Isoform25814_5.gene"; gene_name "Isoform25814_5";
chr10	Mandalorion	exon	62802379	62802583	.	+	.	transcript_id "Isoform25814_5"; gene_id "Isoform25814_5.gene"; gene_name "Isoform25814_5";
chr10	Mandalorion	CDS	62802379	62802583	.	+	.	transcript_id "Isoform25814_5"; gene_id "Isoform25814_5.gene"; gene_name "Isoform25814_5";
chr10	Mandalorion	exon	62803432	62803521	.	+	.	transcript_id "Isoform25814_5"; gene_id "Isoform25814_5.gene"; gene_name "Isoform25814_5";
chr10	Mandalorion	CDS	62803432	62803521	.	+	.	transcript_id "Isoform25814_5"; gene_id "Isoform25814_5.gene"; gene_name "Isoform25814_5";
chr10	Mandalorion	exon	62805559	62806277	.	+	.	transcript_id "Isoform25814_5"; gene_id "Isoform25814_5.gene"; gene_name "Isoform25814_5";
chr10	Mandalorion	CDS	62805559	62805666	.	+	.	transcript_id "Isoform25814_5"; gene_id "Isoform25814_5.gene"; gene_name "Isoform25814_5";
chr10	Mandalorion	stop_codon	62805667	62805669	.	+	.	transcript_id "Isoform25814_5"; gene_id "Isoform25814_5.gene"; gene_name "Isoform25814_5";
chr10	Mandalorion	transcript	62782832	62801896	.	+	.	transcript_id "Isoform25815_16"; gene_id "Isoform25815_16.gene"; gene_name "Isoform25815_16";
chr10	Mandalorion	exon	62782832	62782948	.	+	.	transcript_id "Isoform25815_16"; gene_id "Isoform25815_16.gene"; gene_name "Isoform25815_16";
chr10	Mandalorion	start_codon	62782872	62782874	.	+	.	transcript_id "Isoform25815_16"; gene_id "Isoform25815_16.gene"; gene_name "Isoform25815_16";
chr10	Mandalorion	CDS	62782872	62782948	.	+	.	transcript_id "Isoform25815_16"; gene_id "Isoform25815_16.gene"; gene_name "Isoform25815_16";
chr10	Mandalorion	exon	62784962	62785144	.	+	.	transcript_id "Isoform25815_16"; gene_id "Isoform25815_16.gene"; gene_name "Isoform25815_16";
chr10	Mandalorion	CDS	62784962	62785144	.	+	.	transcript_id "Isoform25815_16"; gene_id "Isoform25815_16.gene"; gene_name "Isoform25815_16";
chr10	Mandalorion	exon	62786514	62786697	.	+	.	transcript_id "Isoform25815_16"; gene_id "Isoform25815_16.gene"; gene_name "Isoform25815_16";
chr10	Mandalorion	CDS	62786514	62786697	.	+	.	transcript_id "Isoform25815_16"; gene_id "Isoform25815_16.gene"; gene_name "Isoform25815_16";
chr10	Mandalorion	exon	62789963	62790108	.	+	.	transcript_id "Isoform25815_16"; gene_id "Isoform25815_16.gene"; gene_name "Isoform25815_16";
chr10	Mandalorion	CDS	62789963	62790108	.	+	.	transcript_id "Isoform25815_16"; gene_id "Isoform25815_16.gene"; gene_name "Isoform25815_16";
chr10	Mandalorion	exon	62791093	62791224	.	+	.	transcript_id "Isoform25815_16"; gene_id "Isoform25815_16.gene"; gene_name "Isoform25815_16";
chr10	Mandalorion	CDS	62791093	62791224	.	+	.	transcript_id "Isoform25815_16"; gene_id "Isoform25815_16.gene"; gene_name "Isoform25815_16";
chr10	Mandalorion	exon	62792709	62792928	.	+	.	transcript_id "Isoform25815_16"; gene_id "Isoform25815_16.gene"; gene_name "Isoform25815_16";
chr10	Mandalorion	CDS	62792709	62792928	.	+	.	transcript_id "Isoform25815_16"; gene_id "Isoform25815_16.gene"; gene_name "Isoform25815_16";
chr10	Mandalorion	exon	62793832	62793949	.	+	.	transcript_id "Isoform25815_16"; gene_id "Isoform25815_16.gene"; gene_name "Isoform25815_16";
chr10	Mandalorion	CDS	62793832	62793949	.	+	.	transcript_id "Isoform25815_16"; gene_id "Isoform25815_16.gene"; gene_name "Isoform25815_16";
chr10	Mandalorion	exon	62794675	62794837	.	+	.	transcript_id "Isoform25815_16"; gene_id "Isoform25815_16.gene"; gene_name "Isoform25815_16";
chr10	Mandalorion	CDS	62794675	62794837	.	+	.	transcript_id "Isoform25815_16"; gene_id "Isoform25815_16.gene"; gene_name "Isoform25815_16";
chr10	Mandalorion	exon	62794954	62795148	.	+	.	transcript_id "Isoform25815_16"; gene_id "Isoform25815_16.gene"; gene_name "Isoform25815_16";
chr10	Mandalorion	CDS	62794954	62795148	.	+	.	transcript_id "Isoform25815_16"; gene_id "Isoform25815_16.gene"; gene_name "Isoform25815_16";
chr10	Mandalorion	exon	62795991	62796221	.	+	.	transcript_id "Isoform25815_16"; gene_id "Isoform25815_16.gene"; gene_name "Isoform25815_16";
chr10	Mandalorion	CDS	62795991	62796221	.	+	.	transcript_id "Isoform25815_16"; gene_id "Isoform25815_16.gene"; gene_name "Isoform25815_16";
chr10	Mandalorion	exon	62797200	62797502	.	+	.	transcript_id "Isoform25815_16"; gene_id "Isoform25815_16.gene"; gene_name "Isoform25815_16";
chr10	Mandalorion	CDS	62797200	62797335	.	+	.	transcript_id "Isoform25815_16"; gene_id "Isoform25815_16.gene"; gene_name "Isoform25815_16";
chr10	Mandalorion	stop_codon	62797336	62797338	.	+	.	transcript_id "Isoform25815_16"; gene_id "Isoform25815_16.gene"; gene_name "Isoform25815_16";
chr10	Mandalorion	exon	62798175	62798284	.	+	.	transcript_id "Isoform25815_16"; gene_id "Isoform25815_16.gene"; gene_name "Isoform25815_16";
chr10	Mandalorion	exon	62799584	62799808	.	+	.	transcript_id "Isoform25815_16"; gene_id "Isoform25815_16.gene"; gene_name "Isoform25815_16";
chr10	Mandalorion	exon	62800679	62801896	.	+	.	transcript_id "Isoform25815_16"; gene_id "Isoform25815_16.gene"; gene_name "Isoform25815_16";
chr10	Mandalorion	transcript	62801955	62809959	.	+	.	transcript_id "Isoform25817_21"; gene_id "Isoform25817_21.gene"; gene_name "Isoform25817_21";
chr10	Mandalorion	exon	62801955	62802285	.	+	.	transcript_id "Isoform25817_21"; gene_id "Isoform25817_21.gene"; gene_name "Isoform25817_21";
chr10	Mandalorion	start_codon	62802206	62802208	.	+	.	transcript_id "Isoform25817_21"; gene_id "Isoform25817_21.gene"; gene_name "Isoform25817_21";
chr10	Mandalorion	CDS	62802206	62802285	.	+	.	transcript_id "Isoform25817_21"; gene_id "Isoform25817_21.gene"; gene_name "Isoform25817_21";
chr10	Mandalorion	exon	62802379	62802583	.	+	.	transcript_id "Isoform25817_21"; gene_id "Isoform25817_21.gene"; gene_name "Isoform25817_21";
chr10	Mandalorion	CDS	62802379	62802583	.	+	.	transcript_id "Isoform25817_21"; gene_id "Isoform25817_21.gene"; gene_name "Isoform25817_21";
chr10	Mandalorion	exon	62803432	62803521	.	+	.	transcript_id "Isoform25817_21"; gene_id "Isoform25817_21.gene"; gene_name "Isoform25817_21";
chr10	Mandalorion	CDS	62803432	62803521	.	+	.	transcript_id "Isoform25817_21"; gene_id "Isoform25817_21.gene"; gene_name "Isoform25817_21";
chr10	Mandalorion	exon	62805555	62805737	.	+	.	transcript_id "Isoform25817_21"; gene_id "Isoform25817_21.gene"; gene_name "Isoform25817_21";
chr10	Mandalorion	CDS	62805555	62805737	.	+	.	transcript_id "Isoform25817_21"; gene_id "Isoform25817_21.gene"; gene_name "Isoform25817_21";
chr10	Mandalorion	exon	62807623	62807769	.	+	.	transcript_id "Isoform25817_21"; gene_id "Isoform25817_21.gene"; gene_name "Isoform25817_21";
chr10	Mandalorion	CDS	62807623	62807769	.	+	.	transcript_id "Isoform25817_21"; gene_id "Isoform25817_21.gene"; gene_name "Isoform25817_21";
chr10	Mandalorion	exon	62809030	62809959	.	+	.	transcript_id "Isoform25817_21"; gene_id "Isoform25817_21.gene"; gene_name "Isoform25817_21";
chr10	Mandalorion	CDS	62809030	62809095	.	+	.	transcript_id "Isoform25817_21"; gene_id "Isoform25817_21.gene"; gene_name "Isoform25817_21";
chr10	Mandalorion	stop_codon	62809096	62809098	.	+	.	transcript_id "Isoform25817_21"; gene_id "Isoform25817_21.gene"; gene_name "Isoform25817_21";
chr10	Mandalorion	transcript	62801966	62809961	.	+	.	transcript_id "Isoform25821_6"; gene_id "Isoform25821_6.gene"; gene_name "Isoform25821_6";
chr10	Mandalorion	exon	62801966	62802129	.	+	.	transcript_id "Isoform25821_6"; gene_id "Isoform25821_6.gene"; gene_name "Isoform25821_6";
chr10	Mandalorion	exon	62802196	62802285	.	+	.	transcript_id "Isoform25821_6"; gene_id "Isoform25821_6.gene"; gene_name "Isoform25821_6";
chr10	Mandalorion	start_codon	62802206	62802208	.	+	.	transcript_id "Isoform25821_6"; gene_id "Isoform25821_6.gene"; gene_name "Isoform25821_6";
chr10	Mandalorion	CDS	62802206	62802285	.	+	.	transcript_id "Isoform25821_6"; gene_id "Isoform25821_6.gene"; gene_name "Isoform25821_6";
chr10	Mandalorion	exon	62802379	62802583	.	+	.	transcript_id "Isoform25821_6"; gene_id "Isoform25821_6.gene"; gene_name "Isoform25821_6";
chr10	Mandalorion	CDS	62802379	62802583	.	+	.	transcript_id "Isoform25821_6"; gene_id "Isoform25821_6.gene"; gene_name "Isoform25821_6";
chr10	Mandalorion	exon	62803432	62803521	.	+	.	transcript_id "Isoform25821_6"; gene_id "Isoform25821_6.gene"; gene_name "Isoform25821_6";
chr10	Mandalorion	CDS	62803432	62803521	.	+	.	transcript_id "Isoform25821_6"; gene_id "Isoform25821_6.gene"; gene_name "Isoform25821_6";
chr10	Mandalorion	exon	62805555	62805737	.	+	.	transcript_id "Isoform25821_6"; gene_id "Isoform25821_6.gene"; gene_name "Isoform25821_6";
chr10	Mandalorion	CDS	62805555	62805737	.	+	.	transcript_id "Isoform25821_6"; gene_id "Isoform25821_6.gene"; gene_name "Isoform25821_6";
chr10	Mandalorion	exon	62807623	62807769	.	+	.	transcript_id "Isoform25821_6"; gene_id "Isoform25821_6.gene"; gene_name "Isoform25821_6";
chr10	Mandalorion	CDS	62807623	62807769	.	+	.	transcript_id "Isoform25821_6"; gene_id "Isoform25821_6.gene"; gene_name "Isoform25821_6";
chr10	Mandalorion	exon	62809030	62809961	.	+	.	transcript_id "Isoform25821_6"; gene_id "Isoform25821_6.gene"; gene_name "Isoform25821_6";
chr10	Mandalorion	CDS	62809030	62809095	.	+	.	transcript_id "Isoform25821_6"; gene_id "Isoform25821_6.gene"; gene_name "Isoform25821_6";
chr10	Mandalorion	stop_codon	62809096	62809098	.	+	.	transcript_id "Isoform25821_6"; gene_id "Isoform25821_6.gene"; gene_name "Isoform25821_6";
chr10	Mandalorion	transcript	62806857	62807833	.	-	.	transcript_id "Isoform25824_53"; gene_id "Isoform25824_53.gene"; gene_name "Isoform25824_53";
chr10	Mandalorion	exon	62806857	62807833	.	-	.	transcript_id "Isoform25824_53"; gene_id "Isoform25824_53.gene"; gene_name "Isoform25824_53";
chr10	Mandalorion	transcript	62851209	62859668	.	-	.	transcript_id "Isoform25829_57"; gene_id "Isoform25829_57.gene"; gene_name "Isoform25829_57";
chr10	Mandalorion	exon	62851209	62851493	.	-	.	transcript_id "Isoform25829_57"; gene_id "Isoform25829_57.gene"; gene_name "Isoform25829_57";
chr10	Mandalorion	CDS	62851420	62851493	.	-	.	transcript_id "Isoform25829_57"; gene_id "Isoform25829_57.gene"; gene_name "Isoform25829_57";
chr10	Mandalorion	stop_codon	62851417	62851419	.	-	.	transcript_id "Isoform25829_57"; gene_id "Isoform25829_57.gene"; gene_name "Isoform25829_57";
chr10	Mandalorion	exon	62851581	62851673	.	-	.	transcript_id "Isoform25829_57"; gene_id "Isoform25829_57.gene"; gene_name "Isoform25829_57";
chr10	Mandalorion	CDS	62851581	62851673	.	-	.	transcript_id "Isoform25829_57"; gene_id "Isoform25829_57.gene"; gene_name "Isoform25829_57";
chr10	Mandalorion	exon	62851859	62851954	.	-	.	transcript_id "Isoform25829_57"; gene_id "Isoform25829_57.gene"; gene_name "Isoform25829_57";
chr10	Mandalorion	CDS	62851859	62851954	.	-	.	transcript_id "Isoform25829_57"; gene_id "Isoform25829_57.gene"; gene_name "Isoform25829_57";
chr10	Mandalorion	exon	62852186	62852321	.	-	.	transcript_id "Isoform25829_57"; gene_id "Isoform25829_57.gene"; gene_name "Isoform25829_57";
chr10	Mandalorion	CDS	62852186	62852321	.	-	.	transcript_id "Isoform25829_57"; gene_id "Isoform25829_57.gene"; gene_name "Isoform25829_57";
chr10	Mandalorion	exon	62853001	62853116	.	-	.	transcript_id "Isoform25829_57"; gene_id "Isoform25829_57.gene"; gene_name "Isoform25829_57";
chr10	Mandalorion	CDS	62853001	62853116	.	-	.	transcript_id "Isoform25829_57"; gene_id "Isoform25829_57.gene"; gene_name "Isoform25829_57";
chr10	Mandalorion	exon	62853303	62853389	.	-	.	transcript_id "Isoform25829_57"; gene_id "Isoform25829_57.gene"; gene_name "Isoform25829_57";
chr10	Mandalorion	CDS	62853303	62853389	.	-	.	transcript_id "Isoform25829_57"; gene_id "Isoform25829_57.gene"; gene_name "Isoform25829_57";
chr10	Mandalorion	exon	62853820	62854004	.	-	.	transcript_id "Isoform25829_57"; gene_id "Isoform25829_57.gene"; gene_name "Isoform25829_57";
chr10	Mandalorion	CDS	62853820	62854004	.	-	.	transcript_id "Isoform25829_57"; gene_id "Isoform25829_57.gene"; gene_name "Isoform25829_57";
chr10	Mandalorion	exon	62854539	62854677	.	-	.	transcript_id "Isoform25829_57"; gene_id "Isoform25829_57.gene"; gene_name "Isoform25829_57";
chr10	Mandalorion	start_codon	62854640	62854642	.	-	.	transcript_id "Isoform25829_57"; gene_id "Isoform25829_57.gene"; gene_name "Isoform25829_57";
chr10	Mandalorion	CDS	62854539	62854642	.	-	.	transcript_id "Isoform25829_57"; gene_id "Isoform25829_57.gene"; gene_name "Isoform25829_57";
chr10	Mandalorion	exon	62855172	62855306	.	-	.	transcript_id "Isoform25829_57"; gene_id "Isoform25829_57.gene"; gene_name "Isoform25829_57";
chr10	Mandalorion	exon	62859499	62859668	.	-	.	transcript_id "Isoform25829_57"; gene_id "Isoform25829_57.gene"; gene_name "Isoform25829_57";
chr10	Mandalorion	transcript	62851209	62859668	.	-	.	transcript_id "Isoform25830_13"; gene_id "Isoform25830_13.gene"; gene_name "Isoform25830_13";
chr10	Mandalorion	exon	62851209	62851493	.	-	.	transcript_id "Isoform25830_13"; gene_id "Isoform25830_13.gene"; gene_name "Isoform25830_13";
chr10	Mandalorion	CDS	62851420	62851493	.	-	.	transcript_id "Isoform25830_13"; gene_id "Isoform25830_13.gene"; gene_name "Isoform25830_13";
chr10	Mandalorion	stop_codon	62851417	62851419	.	-	.	transcript_id "Isoform25830_13"; gene_id "Isoform25830_13.gene"; gene_name "Isoform25830_13";
chr10	Mandalorion	exon	62851581	62851673	.	-	.	transcript_id "Isoform25830_13"; gene_id "Isoform25830_13.gene"; gene_name "Isoform25830_13";
chr10	Mandalorion	CDS	62851581	62851673	.	-	.	transcript_id "Isoform25830_13"; gene_id "Isoform25830_13.gene"; gene_name "Isoform25830_13";
chr10	Mandalorion	exon	62851859	62851954	.	-	.	transcript_id "Isoform25830_13"; gene_id "Isoform25830_13.gene"; gene_name "Isoform25830_13";
chr10	Mandalorion	CDS	62851859	62851954	.	-	.	transcript_id "Isoform25830_13"; gene_id "Isoform25830_13.gene"; gene_name "Isoform25830_13";
chr10	Mandalorion	exon	62852186	62852321	.	-	.	transcript_id "Isoform25830_13"; gene_id "Isoform25830_13.gene"; gene_name "Isoform25830_13";
chr10	Mandalorion	CDS	62852186	62852321	.	-	.	transcript_id "Isoform25830_13"; gene_id "Isoform25830_13.gene"; gene_name "Isoform25830_13";
chr10	Mandalorion	exon	62853001	62853116	.	-	.	transcript_id "Isoform25830_13"; gene_id "Isoform25830_13.gene"; gene_name "Isoform25830_13";
chr10	Mandalorion	CDS	62853001	62853116	.	-	.	transcript_id "Isoform25830_13"; gene_id "Isoform25830_13.gene"; gene_name "Isoform25830_13";
chr10	Mandalorion	exon	62853303	62853389	.	-	.	transcript_id "Isoform25830_13"; gene_id "Isoform25830_13.gene"; gene_name "Isoform25830_13";
chr10	Mandalorion	CDS	62853303	62853389	.	-	.	transcript_id "Isoform25830_13"; gene_id "Isoform25830_13.gene"; gene_name "Isoform25830_13";
chr10	Mandalorion	exon	62853820	62854004	.	-	.	transcript_id "Isoform25830_13"; gene_id "Isoform25830_13.gene"; gene_name "Isoform25830_13";
chr10	Mandalorion	CDS	62853820	62854004	.	-	.	transcript_id "Isoform25830_13"; gene_id "Isoform25830_13.gene"; gene_name "Isoform25830_13";
chr10	Mandalorion	exon	62854539	62854677	.	-	.	transcript_id "Isoform25830_13"; gene_id "Isoform25830_13.gene"; gene_name "Isoform25830_13";
chr10	Mandalorion	start_codon	62854640	62854642	.	-	.	transcript_id "Isoform25830_13"; gene_id "Isoform25830_13.gene"; gene_name "Isoform25830_13";
chr10	Mandalorion	CDS	62854539	62854642	.	-	.	transcript_id "Isoform25830_13"; gene_id "Isoform25830_13.gene"; gene_name "Isoform25830_13";
chr10	Mandalorion	exon	62855172	62855306	.	-	.	transcript_id "Isoform25830_13"; gene_id "Isoform25830_13.gene"; gene_name "Isoform25830_13";
chr10	Mandalorion	exon	62859417	62859668	.	-	.	transcript_id "Isoform25830_13"; gene_id "Isoform25830_13.gene"; gene_name "Isoform25830_13";
chr10	Mandalorion	transcript	62851212	62859616	.	-	.	transcript_id "Isoform25832_8"; gene_id "Isoform25832_8.gene"; gene_name "Isoform25832_8";
chr10	Mandalorion	exon	62851212	62851493	.	-	.	transcript_id "Isoform25832_8"; gene_id "Isoform25832_8.gene"; gene_name "Isoform25832_8";
chr10	Mandalorion	CDS	62851420	62851493	.	-	.	transcript_id "Isoform25832_8"; gene_id "Isoform25832_8.gene"; gene_name "Isoform25832_8";
chr10	Mandalorion	stop_codon	62851417	62851419	.	-	.	transcript_id "Isoform25832_8"; gene_id "Isoform25832_8.gene"; gene_name "Isoform25832_8";
chr10	Mandalorion	exon	62851581	62851673	.	-	.	transcript_id "Isoform25832_8"; gene_id "Isoform25832_8.gene"; gene_name "Isoform25832_8";
chr10	Mandalorion	CDS	62851581	62851673	.	-	.	transcript_id "Isoform25832_8"; gene_id "Isoform25832_8.gene"; gene_name "Isoform25832_8";
chr10	Mandalorion	exon	62851859	62851954	.	-	.	transcript_id "Isoform25832_8"; gene_id "Isoform25832_8.gene"; gene_name "Isoform25832_8";
chr10	Mandalorion	CDS	62851859	62851954	.	-	.	transcript_id "Isoform25832_8"; gene_id "Isoform25832_8.gene"; gene_name "Isoform25832_8";
chr10	Mandalorion	exon	62852186	62852321	.	-	.	transcript_id "Isoform25832_8"; gene_id "Isoform25832_8.gene"; gene_name "Isoform25832_8";
chr10	Mandalorion	CDS	62852186	62852321	.	-	.	transcript_id "Isoform25832_8"; gene_id "Isoform25832_8.gene"; gene_name "Isoform25832_8";
chr10	Mandalorion	exon	62853001	62853116	.	-	.	transcript_id "Isoform25832_8"; gene_id "Isoform25832_8.gene"; gene_name "Isoform25832_8";
chr10	Mandalorion	CDS	62853001	62853116	.	-	.	transcript_id "Isoform25832_8"; gene_id "Isoform25832_8.gene"; gene_name "Isoform25832_8";
chr10	Mandalorion	exon	62853303	62853389	.	-	.	transcript_id "Isoform25832_8"; gene_id "Isoform25832_8.gene"; gene_name "Isoform25832_8";
chr10	Mandalorion	CDS	62853303	62853389	.	-	.	transcript_id "Isoform25832_8"; gene_id "Isoform25832_8.gene"; gene_name "Isoform25832_8";
chr10	Mandalorion	exon	62853820	62854004	.	-	.	transcript_id "Isoform25832_8"; gene_id "Isoform25832_8.gene"; gene_name "Isoform25832_8";
chr10	Mandalorion	CDS	62853820	62854004	.	-	.	transcript_id "Isoform25832_8"; gene_id "Isoform25832_8.gene"; gene_name "Isoform25832_8";
chr10	Mandalorion	exon	62854539	62854677	.	-	.	transcript_id "Isoform25832_8"; gene_id "Isoform25832_8.gene"; gene_name "Isoform25832_8";
chr10	Mandalorion	start_codon	62854640	62854642	.	-	.	transcript_id "Isoform25832_8"; gene_id "Isoform25832_8.gene"; gene_name "Isoform25832_8";
chr10	Mandalorion	CDS	62854539	62854642	.	-	.	transcript_id "Isoform25832_8"; gene_id "Isoform25832_8.gene"; gene_name "Isoform25832_8";
chr10	Mandalorion	exon	62855172	62855306	.	-	.	transcript_id "Isoform25832_8"; gene_id "Isoform25832_8.gene"; gene_name "Isoform25832_8";
chr10	Mandalorion	exon	62855994	62856079	.	-	.	transcript_id "Isoform25832_8"; gene_id "Isoform25832_8.gene"; gene_name "Isoform25832_8";
chr10	Mandalorion	exon	62859499	62859616	.	-	.	transcript_id "Isoform25832_8"; gene_id "Isoform25832_8.gene"; gene_name "Isoform25832_8";
chr10	Mandalorion	transcript	62851209	62859628	.	-	.	transcript_id "Isoform25834_18"; gene_id "Isoform25834_18.gene"; gene_name "Isoform25834_18";
chr10	Mandalorion	exon	62851209	62851493	.	-	.	transcript_id "Isoform25834_18"; gene_id "Isoform25834_18.gene"; gene_name "Isoform25834_18";
chr10	Mandalorion	CDS	62851420	62851493	.	-	.	transcript_id "Isoform25834_18"; gene_id "Isoform25834_18.gene"; gene_name "Isoform25834_18";
chr10	Mandalorion	stop_codon	62851417	62851419	.	-	.	transcript_id "Isoform25834_18"; gene_id "Isoform25834_18.gene"; gene_name "Isoform25834_18";
chr10	Mandalorion	exon	62851581	62851673	.	-	.	transcript_id "Isoform25834_18"; gene_id "Isoform25834_18.gene"; gene_name "Isoform25834_18";
chr10	Mandalorion	CDS	62851581	62851673	.	-	.	transcript_id "Isoform25834_18"; gene_id "Isoform25834_18.gene"; gene_name "Isoform25834_18";
chr10	Mandalorion	exon	62851859	62851954	.	-	.	transcript_id "Isoform25834_18"; gene_id "Isoform25834_18.gene"; gene_name "Isoform25834_18";
chr10	Mandalorion	CDS	62851859	62851954	.	-	.	transcript_id "Isoform25834_18"; gene_id "Isoform25834_18.gene"; gene_name "Isoform25834_18";
chr10	Mandalorion	exon	62852186	62852321	.	-	.	transcript_id "Isoform25834_18"; gene_id "Isoform25834_18.gene"; gene_name "Isoform25834_18";
chr10	Mandalorion	CDS	62852186	62852321	.	-	.	transcript_id "Isoform25834_18"; gene_id "Isoform25834_18.gene"; gene_name "Isoform25834_18";
chr10	Mandalorion	exon	62853001	62853116	.	-	.	transcript_id "Isoform25834_18"; gene_id "Isoform25834_18.gene"; gene_name "Isoform25834_18";
chr10	Mandalorion	CDS	62853001	62853116	.	-	.	transcript_id "Isoform25834_18"; gene_id "Isoform25834_18.gene"; gene_name "Isoform25834_18";
chr10	Mandalorion	exon	62853303	62853389	.	-	.	transcript_id "Isoform25834_18"; gene_id "Isoform25834_18.gene"; gene_name "Isoform25834_18";
chr10	Mandalorion	CDS	62853303	62853389	.	-	.	transcript_id "Isoform25834_18"; gene_id "Isoform25834_18.gene"; gene_name "Isoform25834_18";
chr10	Mandalorion	exon	62853820	62854004	.	-	.	transcript_id "Isoform25834_18"; gene_id "Isoform25834_18.gene"; gene_name "Isoform25834_18";
chr10	Mandalorion	start_codon	62853848	62853850	.	-	.	transcript_id "Isoform25834_18"; gene_id "Isoform25834_18.gene"; gene_name "Isoform25834_18";
chr10	Mandalorion	CDS	62853820	62853850	.	-	.	transcript_id "Isoform25834_18"; gene_id "Isoform25834_18.gene"; gene_name "Isoform25834_18";
chr10	Mandalorion	exon	62855172	62855306	.	-	.	transcript_id "Isoform25834_18"; gene_id "Isoform25834_18.gene"; gene_name "Isoform25834_18";
chr10	Mandalorion	exon	62859499	62859628	.	-	.	transcript_id "Isoform25834_18"; gene_id "Isoform25834_18.gene"; gene_name "Isoform25834_18";
chr10	Mandalorion	transcript	62851209	62859645	.	-	.	transcript_id "Isoform25836_38"; gene_id "Isoform25836_38.gene"; gene_name "Isoform25836_38";
chr10	Mandalorion	exon	62851209	62851493	.	-	.	transcript_id "Isoform25836_38"; gene_id "Isoform25836_38.gene"; gene_name "Isoform25836_38";
chr10	Mandalorion	CDS	62851420	62851493	.	-	.	transcript_id "Isoform25836_38"; gene_id "Isoform25836_38.gene"; gene_name "Isoform25836_38";
chr10	Mandalorion	stop_codon	62851417	62851419	.	-	.	transcript_id "Isoform25836_38"; gene_id "Isoform25836_38.gene"; gene_name "Isoform25836_38";
chr10	Mandalorion	exon	62851581	62851673	.	-	.	transcript_id "Isoform25836_38"; gene_id "Isoform25836_38.gene"; gene_name "Isoform25836_38";
chr10	Mandalorion	CDS	62851581	62851673	.	-	.	transcript_id "Isoform25836_38"; gene_id "Isoform25836_38.gene"; gene_name "Isoform25836_38";
chr10	Mandalorion	exon	62851859	62851954	.	-	.	transcript_id "Isoform25836_38"; gene_id "Isoform25836_38.gene"; gene_name "Isoform25836_38";
chr10	Mandalorion	CDS	62851859	62851954	.	-	.	transcript_id "Isoform25836_38"; gene_id "Isoform25836_38.gene"; gene_name "Isoform25836_38";
chr10	Mandalorion	exon	62852186	62852321	.	-	.	transcript_id "Isoform25836_38"; gene_id "Isoform25836_38.gene"; gene_name "Isoform25836_38";
chr10	Mandalorion	CDS	62852186	62852321	.	-	.	transcript_id "Isoform25836_38"; gene_id "Isoform25836_38.gene"; gene_name "Isoform25836_38";
chr10	Mandalorion	exon	62853001	62853116	.	-	.	transcript_id "Isoform25836_38"; gene_id "Isoform25836_38.gene"; gene_name "Isoform25836_38";
chr10	Mandalorion	CDS	62853001	62853116	.	-	.	transcript_id "Isoform25836_38"; gene_id "Isoform25836_38.gene"; gene_name "Isoform25836_38";
chr10	Mandalorion	exon	62853303	62853389	.	-	.	transcript_id "Isoform25836_38"; gene_id "Isoform25836_38.gene"; gene_name "Isoform25836_38";
chr10	Mandalorion	CDS	62853303	62853389	.	-	.	transcript_id "Isoform25836_38"; gene_id "Isoform25836_38.gene"; gene_name "Isoform25836_38";
chr10	Mandalorion	exon	62853865	62854004	.	-	.	transcript_id "Isoform25836_38"; gene_id "Isoform25836_38.gene"; gene_name "Isoform25836_38";
chr10	Mandalorion	CDS	62853865	62854004	.	-	.	transcript_id "Isoform25836_38"; gene_id "Isoform25836_38.gene"; gene_name "Isoform25836_38";
chr10	Mandalorion	exon	62854539	62854677	.	-	.	transcript_id "Isoform25836_38"; gene_id "Isoform25836_38.gene"; gene_name "Isoform25836_38";
chr10	Mandalorion	start_codon	62854640	62854642	.	-	.	transcript_id "Isoform25836_38"; gene_id "Isoform25836_38.gene"; gene_name "Isoform25836_38";
chr10	Mandalorion	CDS	62854539	62854642	.	-	.	transcript_id "Isoform25836_38"; gene_id "Isoform25836_38.gene"; gene_name "Isoform25836_38";
chr10	Mandalorion	exon	62855172	62855306	.	-	.	transcript_id "Isoform25836_38"; gene_id "Isoform25836_38.gene"; gene_name "Isoform25836_38";
chr10	Mandalorion	exon	62859499	62859645	.	-	.	transcript_id "Isoform25836_38"; gene_id "Isoform25836_38.gene"; gene_name "Isoform25836_38";
chr10	Mandalorion	transcript	62851209	62859645	.	-	.	transcript_id "Isoform25839_7"; gene_id "Isoform25839_7.gene"; gene_name "Isoform25839_7";
chr10	Mandalorion	exon	62851209	62851493	.	-	.	transcript_id "Isoform25839_7"; gene_id "Isoform25839_7.gene"; gene_name "Isoform25839_7";
chr10	Mandalorion	CDS	62851420	62851493	.	-	.	transcript_id "Isoform25839_7"; gene_id "Isoform25839_7.gene"; gene_name "Isoform25839_7";
chr10	Mandalorion	stop_codon	62851417	62851419	.	-	.	transcript_id "Isoform25839_7"; gene_id "Isoform25839_7.gene"; gene_name "Isoform25839_7";
chr10	Mandalorion	exon	62851581	62851673	.	-	.	transcript_id "Isoform25839_7"; gene_id "Isoform25839_7.gene"; gene_name "Isoform25839_7";
chr10	Mandalorion	CDS	62851581	62851673	.	-	.	transcript_id "Isoform25839_7"; gene_id "Isoform25839_7.gene"; gene_name "Isoform25839_7";
chr10	Mandalorion	exon	62851859	62851954	.	-	.	transcript_id "Isoform25839_7"; gene_id "Isoform25839_7.gene"; gene_name "Isoform25839_7";
chr10	Mandalorion	CDS	62851859	62851954	.	-	.	transcript_id "Isoform25839_7"; gene_id "Isoform25839_7.gene"; gene_name "Isoform25839_7";
chr10	Mandalorion	exon	62852186	62852321	.	-	.	transcript_id "Isoform25839_7"; gene_id "Isoform25839_7.gene"; gene_name "Isoform25839_7";
chr10	Mandalorion	CDS	62852186	62852321	.	-	.	transcript_id "Isoform25839_7"; gene_id "Isoform25839_7.gene"; gene_name "Isoform25839_7";
chr10	Mandalorion	exon	62853001	62853116	.	-	.	transcript_id "Isoform25839_7"; gene_id "Isoform25839_7.gene"; gene_name "Isoform25839_7";
chr10	Mandalorion	CDS	62853001	62853116	.	-	.	transcript_id "Isoform25839_7"; gene_id "Isoform25839_7.gene"; gene_name "Isoform25839_7";
chr10	Mandalorion	exon	62853303	62853389	.	-	.	transcript_id "Isoform25839_7"; gene_id "Isoform25839_7.gene"; gene_name "Isoform25839_7";
chr10	Mandalorion	CDS	62853303	62853389	.	-	.	transcript_id "Isoform25839_7"; gene_id "Isoform25839_7.gene"; gene_name "Isoform25839_7";
chr10	Mandalorion	exon	62853865	62854004	.	-	.	transcript_id "Isoform25839_7"; gene_id "Isoform25839_7.gene"; gene_name "Isoform25839_7";
chr10	Mandalorion	CDS	62853865	62854004	.	-	.	transcript_id "Isoform25839_7"; gene_id "Isoform25839_7.gene"; gene_name "Isoform25839_7";
chr10	Mandalorion	exon	62854539	62854677	.	-	.	transcript_id "Isoform25839_7"; gene_id "Isoform25839_7.gene"; gene_name "Isoform25839_7";
chr10	Mandalorion	start_codon	62854640	62854642	.	-	.	transcript_id "Isoform25839_7"; gene_id "Isoform25839_7.gene"; gene_name "Isoform25839_7";
chr10	Mandalorion	CDS	62854539	62854642	.	-	.	transcript_id "Isoform25839_7"; gene_id "Isoform25839_7.gene"; gene_name "Isoform25839_7";
chr10	Mandalorion	exon	62855172	62855306	.	-	.	transcript_id "Isoform25839_7"; gene_id "Isoform25839_7.gene"; gene_name "Isoform25839_7";
chr10	Mandalorion	exon	62859417	62859645	.	-	.	transcript_id "Isoform25839_7"; gene_id "Isoform25839_7.gene"; gene_name "Isoform25839_7";
chr10	Mandalorion	transcript	62851212	62859744	.	-	.	transcript_id "Isoform25840_3"; gene_id "Isoform25840_3.gene"; gene_name "Isoform25840_3";
chr10	Mandalorion	exon	62851212	62851493	.	-	.	transcript_id "Isoform25840_3"; gene_id "Isoform25840_3.gene"; gene_name "Isoform25840_3";
chr10	Mandalorion	CDS	62851420	62851493	.	-	.	transcript_id "Isoform25840_3"; gene_id "Isoform25840_3.gene"; gene_name "Isoform25840_3";
chr10	Mandalorion	stop_codon	62851417	62851419	.	-	.	transcript_id "Isoform25840_3"; gene_id "Isoform25840_3.gene"; gene_name "Isoform25840_3";
chr10	Mandalorion	exon	62851581	62851673	.	-	.	transcript_id "Isoform25840_3"; gene_id "Isoform25840_3.gene"; gene_name "Isoform25840_3";
chr10	Mandalorion	CDS	62851581	62851673	.	-	.	transcript_id "Isoform25840_3"; gene_id "Isoform25840_3.gene"; gene_name "Isoform25840_3";
chr10	Mandalorion	exon	62851859	62851954	.	-	.	transcript_id "Isoform25840_3"; gene_id "Isoform25840_3.gene"; gene_name "Isoform25840_3";
chr10	Mandalorion	CDS	62851859	62851954	.	-	.	transcript_id "Isoform25840_3"; gene_id "Isoform25840_3.gene"; gene_name "Isoform25840_3";
chr10	Mandalorion	exon	62852186	62852321	.	-	.	transcript_id "Isoform25840_3"; gene_id "Isoform25840_3.gene"; gene_name "Isoform25840_3";
chr10	Mandalorion	CDS	62852186	62852321	.	-	.	transcript_id "Isoform25840_3"; gene_id "Isoform25840_3.gene"; gene_name "Isoform25840_3";
chr10	Mandalorion	exon	62853001	62853116	.	-	.	transcript_id "Isoform25840_3"; gene_id "Isoform25840_3.gene"; gene_name "Isoform25840_3";
chr10	Mandalorion	CDS	62853001	62853116	.	-	.	transcript_id "Isoform25840_3"; gene_id "Isoform25840_3.gene"; gene_name "Isoform25840_3";
chr10	Mandalorion	exon	62853303	62853389	.	-	.	transcript_id "Isoform25840_3"; gene_id "Isoform25840_3.gene"; gene_name "Isoform25840_3";
chr10	Mandalorion	CDS	62853303	62853389	.	-	.	transcript_id "Isoform25840_3"; gene_id "Isoform25840_3.gene"; gene_name "Isoform25840_3";
chr10	Mandalorion	exon	62853865	62854004	.	-	.	transcript_id "Isoform25840_3"; gene_id "Isoform25840_3.gene"; gene_name "Isoform25840_3";
chr10	Mandalorion	CDS	62853865	62854004	.	-	.	transcript_id "Isoform25840_3"; gene_id "Isoform25840_3.gene"; gene_name "Isoform25840_3";
chr10	Mandalorion	exon	62854539	62854677	.	-	.	transcript_id "Isoform25840_3"; gene_id "Isoform25840_3.gene"; gene_name "Isoform25840_3";
chr10	Mandalorion	start_codon	62854640	62854642	.	-	.	transcript_id "Isoform25840_3"; gene_id "Isoform25840_3.gene"; gene_name "Isoform25840_3";
chr10	Mandalorion	CDS	62854539	62854642	.	-	.	transcript_id "Isoform25840_3"; gene_id "Isoform25840_3.gene"; gene_name "Isoform25840_3";
chr10	Mandalorion	exon	62855172	62855306	.	-	.	transcript_id "Isoform25840_3"; gene_id "Isoform25840_3.gene"; gene_name "Isoform25840_3";
chr10	Mandalorion	exon	62855994	62856079	.	-	.	transcript_id "Isoform25840_3"; gene_id "Isoform25840_3.gene"; gene_name "Isoform25840_3";
chr10	Mandalorion	exon	62859417	62859744	.	-	.	transcript_id "Isoform25840_3"; gene_id "Isoform25840_3.gene"; gene_name "Isoform25840_3";
chr10	Mandalorion	transcript	62851209	62859671	.	-	.	transcript_id "Isoform25842_4"; gene_id "Isoform25842_4.gene"; gene_name "Isoform25842_4";
chr10	Mandalorion	exon	62851209	62851493	.	-	.	transcript_id "Isoform25842_4"; gene_id "Isoform25842_4.gene"; gene_name "Isoform25842_4";
chr10	Mandalorion	CDS	62851420	62851493	.	-	.	transcript_id "Isoform25842_4"; gene_id "Isoform25842_4.gene"; gene_name "Isoform25842_4";
chr10	Mandalorion	stop_codon	62851417	62851419	.	-	.	transcript_id "Isoform25842_4"; gene_id "Isoform25842_4.gene"; gene_name "Isoform25842_4";
chr10	Mandalorion	exon	62851581	62851673	.	-	.	transcript_id "Isoform25842_4"; gene_id "Isoform25842_4.gene"; gene_name "Isoform25842_4";
chr10	Mandalorion	CDS	62851581	62851673	.	-	.	transcript_id "Isoform25842_4"; gene_id "Isoform25842_4.gene"; gene_name "Isoform25842_4";
chr10	Mandalorion	exon	62851859	62851954	.	-	.	transcript_id "Isoform25842_4"; gene_id "Isoform25842_4.gene"; gene_name "Isoform25842_4";
chr10	Mandalorion	CDS	62851859	62851954	.	-	.	transcript_id "Isoform25842_4"; gene_id "Isoform25842_4.gene"; gene_name "Isoform25842_4";
chr10	Mandalorion	exon	62852186	62852321	.	-	.	transcript_id "Isoform25842_4"; gene_id "Isoform25842_4.gene"; gene_name "Isoform25842_4";
chr10	Mandalorion	CDS	62852186	62852321	.	-	.	transcript_id "Isoform25842_4"; gene_id "Isoform25842_4.gene"; gene_name "Isoform25842_4";
chr10	Mandalorion	exon	62853001	62853116	.	-	.	transcript_id "Isoform25842_4"; gene_id "Isoform25842_4.gene"; gene_name "Isoform25842_4";
chr10	Mandalorion	CDS	62853001	62853116	.	-	.	transcript_id "Isoform25842_4"; gene_id "Isoform25842_4.gene"; gene_name "Isoform25842_4";
chr10	Mandalorion	exon	62853303	62853389	.	-	.	transcript_id "Isoform25842_4"; gene_id "Isoform25842_4.gene"; gene_name "Isoform25842_4";
chr10	Mandalorion	start_codon	62853316	62853318	.	-	.	transcript_id "Isoform25842_4"; gene_id "Isoform25842_4.gene"; gene_name "Isoform25842_4";
chr10	Mandalorion	CDS	62853303	62853318	.	-	.	transcript_id "Isoform25842_4"; gene_id "Isoform25842_4.gene"; gene_name "Isoform25842_4";
chr10	Mandalorion	exon	62853865	62854004	.	-	.	transcript_id "Isoform25842_4"; gene_id "Isoform25842_4.gene"; gene_name "Isoform25842_4";
chr10	Mandalorion	exon	62855172	62855306	.	-	.	transcript_id "Isoform25842_4"; gene_id "Isoform25842_4.gene"; gene_name "Isoform25842_4";
chr10	Mandalorion	exon	62859499	62859671	.	-	.	transcript_id "Isoform25842_4"; gene_id "Isoform25842_4.gene"; gene_name "Isoform25842_4";
chr10	Mandalorion	transcript	62851212	62859645	.	-	.	transcript_id "Isoform25843_6"; gene_id "Isoform25843_6.gene"; gene_name "Isoform25843_6";
chr10	Mandalorion	exon	62851212	62851493	.	-	.	transcript_id "Isoform25843_6"; gene_id "Isoform25843_6.gene"; gene_name "Isoform25843_6";
chr10	Mandalorion	CDS	62851420	62851493	.	-	.	transcript_id "Isoform25843_6"; gene_id "Isoform25843_6.gene"; gene_name "Isoform25843_6";
chr10	Mandalorion	stop_codon	62851417	62851419	.	-	.	transcript_id "Isoform25843_6"; gene_id "Isoform25843_6.gene"; gene_name "Isoform25843_6";
chr10	Mandalorion	exon	62851581	62851673	.	-	.	transcript_id "Isoform25843_6"; gene_id "Isoform25843_6.gene"; gene_name "Isoform25843_6";
chr10	Mandalorion	CDS	62851581	62851673	.	-	.	transcript_id "Isoform25843_6"; gene_id "Isoform25843_6.gene"; gene_name "Isoform25843_6";
chr10	Mandalorion	exon	62851859	62851954	.	-	.	transcript_id "Isoform25843_6"; gene_id "Isoform25843_6.gene"; gene_name "Isoform25843_6";
chr10	Mandalorion	CDS	62851859	62851954	.	-	.	transcript_id "Isoform25843_6"; gene_id "Isoform25843_6.gene"; gene_name "Isoform25843_6";
chr10	Mandalorion	exon	62852186	62852321	.	-	.	transcript_id "Isoform25843_6"; gene_id "Isoform25843_6.gene"; gene_name "Isoform25843_6";
chr10	Mandalorion	CDS	62852186	62852321	.	-	.	transcript_id "Isoform25843_6"; gene_id "Isoform25843_6.gene"; gene_name "Isoform25843_6";
chr10	Mandalorion	exon	62853001	62853116	.	-	.	transcript_id "Isoform25843_6"; gene_id "Isoform25843_6.gene"; gene_name "Isoform25843_6";
chr10	Mandalorion	CDS	62853001	62853116	.	-	.	transcript_id "Isoform25843_6"; gene_id "Isoform25843_6.gene"; gene_name "Isoform25843_6";
chr10	Mandalorion	exon	62853303	62854004	.	-	.	transcript_id "Isoform25843_6"; gene_id "Isoform25843_6.gene"; gene_name "Isoform25843_6";
chr10	Mandalorion	start_codon	62853316	62853318	.	-	.	transcript_id "Isoform25843_6"; gene_id "Isoform25843_6.gene"; gene_name "Isoform25843_6";
chr10	Mandalorion	CDS	62853303	62853318	.	-	.	transcript_id "Isoform25843_6"; gene_id "Isoform25843_6.gene"; gene_name "Isoform25843_6";
chr10	Mandalorion	exon	62855172	62855306	.	-	.	transcript_id "Isoform25843_6"; gene_id "Isoform25843_6.gene"; gene_name "Isoform25843_6";
chr10	Mandalorion	exon	62859499	62859645	.	-	.	transcript_id "Isoform25843_6"; gene_id "Isoform25843_6.gene"; gene_name "Isoform25843_6";
chr10	Mandalorion	transcript	62853577	62859636	.	-	.	transcript_id "Isoform25847_4"; gene_id "Isoform25847_4.gene"; gene_name "Isoform25847_4";
chr10	Mandalorion	exon	62853577	62854004	.	-	.	transcript_id "Isoform25847_4"; gene_id "Isoform25847_4.gene"; gene_name "Isoform25847_4";
chr10	Mandalorion	CDS	62853809	62854004	.	-	.	transcript_id "Isoform25847_4"; gene_id "Isoform25847_4.gene"; gene_name "Isoform25847_4";
chr10	Mandalorion	stop_codon	62853806	62853808	.	-	.	transcript_id "Isoform25847_4"; gene_id "Isoform25847_4.gene"; gene_name "Isoform25847_4";
chr10	Mandalorion	exon	62854539	62854677	.	-	.	transcript_id "Isoform25847_4"; gene_id "Isoform25847_4.gene"; gene_name "Isoform25847_4";
chr10	Mandalorion	start_codon	62854640	62854642	.	-	.	transcript_id "Isoform25847_4"; gene_id "Isoform25847_4.gene"; gene_name "Isoform25847_4";
chr10	Mandalorion	CDS	62854539	62854642	.	-	.	transcript_id "Isoform25847_4"; gene_id "Isoform25847_4.gene"; gene_name "Isoform25847_4";
chr10	Mandalorion	exon	62855172	62855306	.	-	.	transcript_id "Isoform25847_4"; gene_id "Isoform25847_4.gene"; gene_name "Isoform25847_4";
chr10	Mandalorion	exon	62859499	62859636	.	-	.	transcript_id "Isoform25847_4"; gene_id "Isoform25847_4.gene"; gene_name "Isoform25847_4";
chr10	Mandalorion	transcript	62853586	62859668	.	-	.	transcript_id "Isoform25849_12"; gene_id "Isoform25849_12.gene"; gene_name "Isoform25849_12";
chr10	Mandalorion	exon	62853586	62854004	.	-	.	transcript_id "Isoform25849_12"; gene_id "Isoform25849_12.gene"; gene_name "Isoform25849_12";
chr10	Mandalorion	exon	62855172	62855306	.	-	.	transcript_id "Isoform25849_12"; gene_id "Isoform25849_12.gene"; gene_name "Isoform25849_12";
chr10	Mandalorion	exon	62859499	62859668	.	-	.	transcript_id "Isoform25849_12"; gene_id "Isoform25849_12.gene"; gene_name "Isoform25849_12";
chr10	Mandalorion	transcript	62853585	62859668	.	-	.	transcript_id "Isoform25851_5"; gene_id "Isoform25851_5.gene"; gene_name "Isoform25851_5";
chr10	Mandalorion	exon	62853585	62854004	.	-	.	transcript_id "Isoform25851_5"; gene_id "Isoform25851_5.gene"; gene_name "Isoform25851_5";
chr10	Mandalorion	exon	62855172	62855306	.	-	.	transcript_id "Isoform25851_5"; gene_id "Isoform25851_5.gene"; gene_name "Isoform25851_5";
chr10	Mandalorion	exon	62859417	62859668	.	-	.	transcript_id "Isoform25851_5"; gene_id "Isoform25851_5.gene"; gene_name "Isoform25851_5";
chr10	Mandalorion	transcript	62951573	62958463	.	-	.	transcript_id "Isoform25853_32"; gene_id "Isoform25853_32.gene"; gene_name "Isoform25853_32";
chr10	Mandalorion	exon	62951573	62952805	.	-	.	transcript_id "Isoform25853_32"; gene_id "Isoform25853_32.gene"; gene_name "Isoform25853_32";
chr10	Mandalorion	CDS	62952639	62952805	.	-	.	transcript_id "Isoform25853_32"; gene_id "Isoform25853_32.gene"; gene_name "Isoform25853_32";
chr10	Mandalorion	stop_codon	62952636	62952638	.	-	.	transcript_id "Isoform25853_32"; gene_id "Isoform25853_32.gene"; gene_name "Isoform25853_32";
chr10	Mandalorion	exon	62954200	62954333	.	-	.	transcript_id "Isoform25853_32"; gene_id "Isoform25853_32.gene"; gene_name "Isoform25853_32";
chr10	Mandalorion	CDS	62954200	62954333	.	-	.	transcript_id "Isoform25853_32"; gene_id "Isoform25853_32.gene"; gene_name "Isoform25853_32";
chr10	Mandalorion	exon	62955808	62955973	.	-	.	transcript_id "Isoform25853_32"; gene_id "Isoform25853_32.gene"; gene_name "Isoform25853_32";
chr10	Mandalorion	CDS	62955808	62955973	.	-	.	transcript_id "Isoform25853_32"; gene_id "Isoform25853_32.gene"; gene_name "Isoform25853_32";
chr10	Mandalorion	exon	62957681	62958463	.	-	.	transcript_id "Isoform25853_32"; gene_id "Isoform25853_32.gene"; gene_name "Isoform25853_32";
chr10	Mandalorion	start_codon	62957811	62957813	.	-	.	transcript_id "Isoform25853_32"; gene_id "Isoform25853_32.gene"; gene_name "Isoform25853_32";
chr10	Mandalorion	CDS	62957681	62957813	.	-	.	transcript_id "Isoform25853_32"; gene_id "Isoform25853_32.gene"; gene_name "Isoform25853_32";
chr10	Mandalorion	transcript	62816031	62837980	.	+	.	transcript_id "Isoform25855_6"; gene_id "Isoform25855_6.gene"; gene_name "Isoform25855_6";
chr10	Mandalorion	exon	62816031	62816111	.	+	.	transcript_id "Isoform25855_6"; gene_id "Isoform25855_6.gene"; gene_name "Isoform25855_6";
chr10	Mandalorion	start_codon	62816108	62816110	.	+	.	transcript_id "Isoform25855_6"; gene_id "Isoform25855_6.gene"; gene_name "Isoform25855_6";
chr10	Mandalorion	CDS	62816108	62816111	.	+	.	transcript_id "Isoform25855_6"; gene_id "Isoform25855_6.gene"; gene_name "Isoform25855_6";
chr10	Mandalorion	exon	62818450	62818623	.	+	.	transcript_id "Isoform25855_6"; gene_id "Isoform25855_6.gene"; gene_name "Isoform25855_6";
chr10	Mandalorion	CDS	62818450	62818623	.	+	.	transcript_id "Isoform25855_6"; gene_id "Isoform25855_6.gene"; gene_name "Isoform25855_6";
chr10	Mandalorion	exon	62824902	62825019	.	+	.	transcript_id "Isoform25855_6"; gene_id "Isoform25855_6.gene"; gene_name "Isoform25855_6";
chr10	Mandalorion	CDS	62824902	62825019	.	+	.	transcript_id "Isoform25855_6"; gene_id "Isoform25855_6.gene"; gene_name "Isoform25855_6";
chr10	Mandalorion	exon	62826759	62826860	.	+	.	transcript_id "Isoform25855_6"; gene_id "Isoform25855_6.gene"; gene_name "Isoform25855_6";
chr10	Mandalorion	CDS	62826759	62826860	.	+	.	transcript_id "Isoform25855_6"; gene_id "Isoform25855_6.gene"; gene_name "Isoform25855_6";
chr10	Mandalorion	exon	62828896	62829019	.	+	.	transcript_id "Isoform25855_6"; gene_id "Isoform25855_6.gene"; gene_name "Isoform25855_6";
chr10	Mandalorion	CDS	62828896	62829019	.	+	.	transcript_id "Isoform25855_6"; gene_id "Isoform25855_6.gene"; gene_name "Isoform25855_6";
chr10	Mandalorion	exon	62829759	62829820	.	+	.	transcript_id "Isoform25855_6"; gene_id "Isoform25855_6.gene"; gene_name "Isoform25855_6";
chr10	Mandalorion	CDS	62829759	62829820	.	+	.	transcript_id "Isoform25855_6"; gene_id "Isoform25855_6.gene"; gene_name "Isoform25855_6";
chr10	Mandalorion	exon	62830484	62830549	.	+	.	transcript_id "Isoform25855_6"; gene_id "Isoform25855_6.gene"; gene_name "Isoform25855_6";
chr10	Mandalorion	CDS	62830484	62830549	.	+	.	transcript_id "Isoform25855_6"; gene_id "Isoform25855_6.gene"; gene_name "Isoform25855_6";
chr10	Mandalorion	exon	62831089	62831158	.	+	.	transcript_id "Isoform25855_6"; gene_id "Isoform25855_6.gene"; gene_name "Isoform25855_6";
chr10	Mandalorion	CDS	62831089	62831158	.	+	.	transcript_id "Isoform25855_6"; gene_id "Isoform25855_6.gene"; gene_name "Isoform25855_6";
chr10	Mandalorion	exon	62833660	62833761	.	+	.	transcript_id "Isoform25855_6"; gene_id "Isoform25855_6.gene"; gene_name "Isoform25855_6";
chr10	Mandalorion	CDS	62833660	62833761	.	+	.	transcript_id "Isoform25855_6"; gene_id "Isoform25855_6.gene"; gene_name "Isoform25855_6";
chr10	Mandalorion	exon	62833858	62833974	.	+	.	transcript_id "Isoform25855_6"; gene_id "Isoform25855_6.gene"; gene_name "Isoform25855_6";
chr10	Mandalorion	CDS	62833858	62833974	.	+	.	transcript_id "Isoform25855_6"; gene_id "Isoform25855_6.gene"; gene_name "Isoform25855_6";
chr10	Mandalorion	exon	62836012	62836179	.	+	.	transcript_id "Isoform25855_6"; gene_id "Isoform25855_6.gene"; gene_name "Isoform25855_6";
chr10	Mandalorion	CDS	62836012	62836179	.	+	.	transcript_id "Isoform25855_6"; gene_id "Isoform25855_6.gene"; gene_name "Isoform25855_6";
chr10	Mandalorion	exon	62837962	62837980	.	+	.	transcript_id "Isoform25855_6"; gene_id "Isoform25855_6.gene"; gene_name "Isoform25855_6";
chr10	Mandalorion	CDS	62837962	62837976	.	+	.	transcript_id "Isoform25855_6"; gene_id "Isoform25855_6.gene"; gene_name "Isoform25855_6";
chr10	Mandalorion	stop_codon	62837977	62837979	.	+	.	transcript_id "Isoform25855_6"; gene_id "Isoform25855_6.gene"; gene_name "Isoform25855_6";
chr10	Mandalorion	transcript	62874888	62894592	.	+	.	transcript_id "Isoform25879_17214"; gene_id "Isoform25879_17214.gene"; gene_name "Isoform25879_17214";
chr10	Mandalorion	exon	62874888	62875011	.	+	.	transcript_id "Isoform25879_17214"; gene_id "Isoform25879_17214.gene"; gene_name "Isoform25879_17214";
chr10	Mandalorion	start_codon	62874928	62874930	.	+	.	transcript_id "Isoform25879_17214"; gene_id "Isoform25879_17214.gene"; gene_name "Isoform25879_17214";
chr10	Mandalorion	CDS	62874928	62875011	.	+	.	transcript_id "Isoform25879_17214"; gene_id "Isoform25879_17214.gene"; gene_name "Isoform25879_17214";
chr10	Mandalorion	exon	62883247	62883346	.	+	.	transcript_id "Isoform25879_17214"; gene_id "Isoform25879_17214.gene"; gene_name "Isoform25879_17214";
chr10	Mandalorion	CDS	62883247	62883346	.	+	.	transcript_id "Isoform25879_17214"; gene_id "Isoform25879_17214.gene"; gene_name "Isoform25879_17214";
chr10	Mandalorion	exon	62883721	62883819	.	+	.	transcript_id "Isoform25879_17214"; gene_id "Isoform25879_17214.gene"; gene_name "Isoform25879_17214";
chr10	Mandalorion	CDS	62883721	62883819	.	+	.	transcript_id "Isoform25879_17214"; gene_id "Isoform25879_17214.gene"; gene_name "Isoform25879_17214";
chr10	Mandalorion	exon	62887980	62888089	.	+	.	transcript_id "Isoform25879_17214"; gene_id "Isoform25879_17214.gene"; gene_name "Isoform25879_17214";
chr10	Mandalorion	CDS	62887980	62888089	.	+	.	transcript_id "Isoform25879_17214"; gene_id "Isoform25879_17214.gene"; gene_name "Isoform25879_17214";
chr10	Mandalorion	exon	62888208	62888237	.	+	.	transcript_id "Isoform25879_17214"; gene_id "Isoform25879_17214.gene"; gene_name "Isoform25879_17214";
chr10	Mandalorion	CDS	62888208	62888237	.	+	.	transcript_id "Isoform25879_17214"; gene_id "Isoform25879_17214.gene"; gene_name "Isoform25879_17214";
chr10	Mandalorion	exon	62889643	62889731	.	+	.	transcript_id "Isoform25879_17214"; gene_id "Isoform25879_17214.gene"; gene_name "Isoform25879_17214";
chr10	Mandalorion	CDS	62889643	62889731	.	+	.	transcript_id "Isoform25879_17214"; gene_id "Isoform25879_17214.gene"; gene_name "Isoform25879_17214";
chr10	Mandalorion	exon	62890106	62890284	.	+	.	transcript_id "Isoform25879_17214"; gene_id "Isoform25879_17214.gene"; gene_name "Isoform25879_17214";
chr10	Mandalorion	CDS	62890106	62890284	.	+	.	transcript_id "Isoform25879_17214"; gene_id "Isoform25879_17214.gene"; gene_name "Isoform25879_17214";
chr10	Mandalorion	exon	62892558	62892620	.	+	.	transcript_id "Isoform25879_17214"; gene_id "Isoform25879_17214.gene"; gene_name "Isoform25879_17214";
chr10	Mandalorion	CDS	62892558	62892620	.	+	.	transcript_id "Isoform25879_17214"; gene_id "Isoform25879_17214.gene"; gene_name "Isoform25879_17214";
chr10	Mandalorion	exon	62893420	62894592	.	+	.	transcript_id "Isoform25879_17214"; gene_id "Isoform25879_17214.gene"; gene_name "Isoform25879_17214";
chr10	Mandalorion	CDS	62893420	62893529	.	+	.	transcript_id "Isoform25879_17214"; gene_id "Isoform25879_17214.gene"; gene_name "Isoform25879_17214";
chr10	Mandalorion	stop_codon	62893530	62893532	.	+	.	transcript_id "Isoform25879_17214"; gene_id "Isoform25879_17214.gene"; gene_name "Isoform25879_17214";
chr10	Mandalorion	transcript	62874888	62894592	.	+	.	transcript_id "Isoform25884_303"; gene_id "Isoform25884_303.gene"; gene_name "Isoform25884_303";
chr10	Mandalorion	exon	62874888	62875011	.	+	.	transcript_id "Isoform25884_303"; gene_id "Isoform25884_303.gene"; gene_name "Isoform25884_303";
chr10	Mandalorion	start_codon	62874928	62874930	.	+	.	transcript_id "Isoform25884_303"; gene_id "Isoform25884_303.gene"; gene_name "Isoform25884_303";
chr10	Mandalorion	CDS	62874928	62875011	.	+	.	transcript_id "Isoform25884_303"; gene_id "Isoform25884_303.gene"; gene_name "Isoform25884_303";
chr10	Mandalorion	exon	62883247	62883346	.	+	.	transcript_id "Isoform25884_303"; gene_id "Isoform25884_303.gene"; gene_name "Isoform25884_303";
chr10	Mandalorion	CDS	62883247	62883346	.	+	.	transcript_id "Isoform25884_303"; gene_id "Isoform25884_303.gene"; gene_name "Isoform25884_303";
chr10	Mandalorion	exon	62883721	62883819	.	+	.	transcript_id "Isoform25884_303"; gene_id "Isoform25884_303.gene"; gene_name "Isoform25884_303";
chr10	Mandalorion	CDS	62883721	62883819	.	+	.	transcript_id "Isoform25884_303"; gene_id "Isoform25884_303.gene"; gene_name "Isoform25884_303";
chr10	Mandalorion	exon	62887980	62888089	.	+	.	transcript_id "Isoform25884_303"; gene_id "Isoform25884_303.gene"; gene_name "Isoform25884_303";
chr10	Mandalorion	CDS	62887980	62888089	.	+	.	transcript_id "Isoform25884_303"; gene_id "Isoform25884_303.gene"; gene_name "Isoform25884_303";
chr10	Mandalorion	exon	62888208	62888237	.	+	.	transcript_id "Isoform25884_303"; gene_id "Isoform25884_303.gene"; gene_name "Isoform25884_303";
chr10	Mandalorion	CDS	62888208	62888237	.	+	.	transcript_id "Isoform25884_303"; gene_id "Isoform25884_303.gene"; gene_name "Isoform25884_303";
chr10	Mandalorion	exon	62890106	62890284	.	+	.	transcript_id "Isoform25884_303"; gene_id "Isoform25884_303.gene"; gene_name "Isoform25884_303";
chr10	Mandalorion	CDS	62890106	62890153	.	+	.	transcript_id "Isoform25884_303"; gene_id "Isoform25884_303.gene"; gene_name "Isoform25884_303";
chr10	Mandalorion	stop_codon	62890154	62890156	.	+	.	transcript_id "Isoform25884_303"; gene_id "Isoform25884_303.gene"; gene_name "Isoform25884_303";
chr10	Mandalorion	exon	62892558	62892620	.	+	.	transcript_id "Isoform25884_303"; gene_id "Isoform25884_303.gene"; gene_name "Isoform25884_303";
chr10	Mandalorion	exon	62893420	62894592	.	+	.	transcript_id "Isoform25884_303"; gene_id "Isoform25884_303.gene"; gene_name "Isoform25884_303";
chr10	Mandalorion	transcript	62897377	62913694	.	+	.	transcript_id "Isoform25971_14356"; gene_id "Isoform25971_14356.gene"; gene_name "Isoform25971_14356";
chr10	Mandalorion	exon	62897377	62897480	.	+	.	transcript_id "Isoform25971_14356"; gene_id "Isoform25971_14356.gene"; gene_name "Isoform25971_14356";
chr10	Mandalorion	start_codon	62897397	62897399	.	+	.	transcript_id "Isoform25971_14356"; gene_id "Isoform25971_14356.gene"; gene_name "Isoform25971_14356";
chr10	Mandalorion	CDS	62897397	62897480	.	+	.	transcript_id "Isoform25971_14356"; gene_id "Isoform25971_14356.gene"; gene_name "Isoform25971_14356";
chr10	Mandalorion	exon	62901563	62901662	.	+	.	transcript_id "Isoform25971_14356"; gene_id "Isoform25971_14356.gene"; gene_name "Isoform25971_14356";
chr10	Mandalorion	CDS	62901563	62901662	.	+	.	transcript_id "Isoform25971_14356"; gene_id "Isoform25971_14356.gene"; gene_name "Isoform25971_14356";
chr10	Mandalorion	exon	62902304	62902402	.	+	.	transcript_id "Isoform25971_14356"; gene_id "Isoform25971_14356.gene"; gene_name "Isoform25971_14356";
chr10	Mandalorion	CDS	62902304	62902402	.	+	.	transcript_id "Isoform25971_14356"; gene_id "Isoform25971_14356.gene"; gene_name "Isoform25971_14356";
chr10	Mandalorion	exon	62903208	62903317	.	+	.	transcript_id "Isoform25971_14356"; gene_id "Isoform25971_14356.gene"; gene_name "Isoform25971_14356";
chr10	Mandalorion	CDS	62903208	62903317	.	+	.	transcript_id "Isoform25971_14356"; gene_id "Isoform25971_14356.gene"; gene_name "Isoform25971_14356";
chr10	Mandalorion	exon	62903437	62903466	.	+	.	transcript_id "Isoform25971_14356"; gene_id "Isoform25971_14356.gene"; gene_name "Isoform25971_14356";
chr10	Mandalorion	CDS	62903437	62903466	.	+	.	transcript_id "Isoform25971_14356"; gene_id "Isoform25971_14356.gene"; gene_name "Isoform25971_14356";
chr10	Mandalorion	exon	62907186	62907274	.	+	.	transcript_id "Isoform25971_14356"; gene_id "Isoform25971_14356.gene"; gene_name "Isoform25971_14356";
chr10	Mandalorion	CDS	62907186	62907274	.	+	.	transcript_id "Isoform25971_14356"; gene_id "Isoform25971_14356.gene"; gene_name "Isoform25971_14356";
chr10	Mandalorion	exon	62907648	62907826	.	+	.	transcript_id "Isoform25971_14356"; gene_id "Isoform25971_14356.gene"; gene_name "Isoform25971_14356";
chr10	Mandalorion	CDS	62907648	62907826	.	+	.	transcript_id "Isoform25971_14356"; gene_id "Isoform25971_14356.gene"; gene_name "Isoform25971_14356";
chr10	Mandalorion	exon	62910840	62910902	.	+	.	transcript_id "Isoform25971_14356"; gene_id "Isoform25971_14356.gene"; gene_name "Isoform25971_14356";
chr10	Mandalorion	CDS	62910840	62910902	.	+	.	transcript_id "Isoform25971_14356"; gene_id "Isoform25971_14356.gene"; gene_name "Isoform25971_14356";
chr10	Mandalorion	exon	62912128	62913694	.	+	.	transcript_id "Isoform25971_14356"; gene_id "Isoform25971_14356.gene"; gene_name "Isoform25971_14356";
chr10	Mandalorion	CDS	62912128	62912237	.	+	.	transcript_id "Isoform25971_14356"; gene_id "Isoform25971_14356.gene"; gene_name "Isoform25971_14356";
chr10	Mandalorion	stop_codon	62912238	62912240	.	+	.	transcript_id "Isoform25971_14356"; gene_id "Isoform25971_14356.gene"; gene_name "Isoform25971_14356";
chr10	Mandalorion	transcript	62897377	62913741	.	+	.	transcript_id "Isoform25974_1118"; gene_id "Isoform25974_1118.gene"; gene_name "Isoform25974_1118";
chr10	Mandalorion	exon	62897377	62897480	.	+	.	transcript_id "Isoform25974_1118"; gene_id "Isoform25974_1118.gene"; gene_name "Isoform25974_1118";
chr10	Mandalorion	start_codon	62897397	62897399	.	+	.	transcript_id "Isoform25974_1118"; gene_id "Isoform25974_1118.gene"; gene_name "Isoform25974_1118";
chr10	Mandalorion	CDS	62897397	62897480	.	+	.	transcript_id "Isoform25974_1118"; gene_id "Isoform25974_1118.gene"; gene_name "Isoform25974_1118";
chr10	Mandalorion	exon	62901563	62901662	.	+	.	transcript_id "Isoform25974_1118"; gene_id "Isoform25974_1118.gene"; gene_name "Isoform25974_1118";
chr10	Mandalorion	CDS	62901563	62901662	.	+	.	transcript_id "Isoform25974_1118"; gene_id "Isoform25974_1118.gene"; gene_name "Isoform25974_1118";
chr10	Mandalorion	exon	62902304	62902402	.	+	.	transcript_id "Isoform25974_1118"; gene_id "Isoform25974_1118.gene"; gene_name "Isoform25974_1118";
chr10	Mandalorion	CDS	62902304	62902402	.	+	.	transcript_id "Isoform25974_1118"; gene_id "Isoform25974_1118.gene"; gene_name "Isoform25974_1118";
chr10	Mandalorion	exon	62903208	62903317	.	+	.	transcript_id "Isoform25974_1118"; gene_id "Isoform25974_1118.gene"; gene_name "Isoform25974_1118";
chr10	Mandalorion	CDS	62903208	62903317	.	+	.	transcript_id "Isoform25974_1118"; gene_id "Isoform25974_1118.gene"; gene_name "Isoform25974_1118";
chr10	Mandalorion	exon	62903437	62903466	.	+	.	transcript_id "Isoform25974_1118"; gene_id "Isoform25974_1118.gene"; gene_name "Isoform25974_1118";
chr10	Mandalorion	CDS	62903437	62903466	.	+	.	transcript_id "Isoform25974_1118"; gene_id "Isoform25974_1118.gene"; gene_name "Isoform25974_1118";
chr10	Mandalorion	exon	62907186	62907274	.	+	.	transcript_id "Isoform25974_1118"; gene_id "Isoform25974_1118.gene"; gene_name "Isoform25974_1118";
chr10	Mandalorion	CDS	62907186	62907274	.	+	.	transcript_id "Isoform25974_1118"; gene_id "Isoform25974_1118.gene"; gene_name "Isoform25974_1118";
chr10	Mandalorion	exon	62907648	62907826	.	+	.	transcript_id "Isoform25974_1118"; gene_id "Isoform25974_1118.gene"; gene_name "Isoform25974_1118";
chr10	Mandalorion	CDS	62907648	62907826	.	+	.	transcript_id "Isoform25974_1118"; gene_id "Isoform25974_1118.gene"; gene_name "Isoform25974_1118";
chr10	Mandalorion	exon	62910840	62910902	.	+	.	transcript_id "Isoform25974_1118"; gene_id "Isoform25974_1118.gene"; gene_name "Isoform25974_1118";
chr10	Mandalorion	CDS	62910840	62910902	.	+	.	transcript_id "Isoform25974_1118"; gene_id "Isoform25974_1118.gene"; gene_name "Isoform25974_1118";
chr10	Mandalorion	exon	62912128	62913741	.	+	.	transcript_id "Isoform25974_1118"; gene_id "Isoform25974_1118.gene"; gene_name "Isoform25974_1118";
chr10	Mandalorion	CDS	62912128	62912237	.	+	.	transcript_id "Isoform25974_1118"; gene_id "Isoform25974_1118.gene"; gene_name "Isoform25974_1118";
chr10	Mandalorion	stop_codon	62912238	62912240	.	+	.	transcript_id "Isoform25974_1118"; gene_id "Isoform25974_1118.gene"; gene_name "Isoform25974_1118";
chr10	Mandalorion	transcript	63079684	63082043	.	+	.	transcript_id "Isoform26037_5"; gene_id "Isoform26037_5.gene"; gene_name "Isoform26037_5";
chr10	Mandalorion	exon	63079684	63079942	.	+	.	transcript_id "Isoform26037_5"; gene_id "Isoform26037_5.gene"; gene_name "Isoform26037_5";
chr10	Mandalorion	exon	63081197	63081227	.	+	.	transcript_id "Isoform26037_5"; gene_id "Isoform26037_5.gene"; gene_name "Isoform26037_5";
chr10	Mandalorion	exon	63081601	63082043	.	+	.	transcript_id "Isoform26037_5"; gene_id "Isoform26037_5.gene"; gene_name "Isoform26037_5";
chr10	Mandalorion	transcript	63079685	63109743	.	+	.	transcript_id "Isoform26040_7"; gene_id "Isoform26040_7.gene"; gene_name "Isoform26040_7";
chr10	Mandalorion	exon	63079685	63079942	.	+	.	transcript_id "Isoform26040_7"; gene_id "Isoform26040_7.gene"; gene_name "Isoform26040_7";
chr10	Mandalorion	exon	63081197	63081227	.	+	.	transcript_id "Isoform26040_7"; gene_id "Isoform26040_7.gene"; gene_name "Isoform26040_7";
chr10	Mandalorion	exon	63081601	63081904	.	+	.	transcript_id "Isoform26040_7"; gene_id "Isoform26040_7.gene"; gene_name "Isoform26040_7";
chr10	Mandalorion	start_codon	63081679	63081681	.	+	.	transcript_id "Isoform26040_7"; gene_id "Isoform26040_7.gene"; gene_name "Isoform26040_7";
chr10	Mandalorion	CDS	63081679	63081904	.	+	.	transcript_id "Isoform26040_7"; gene_id "Isoform26040_7.gene"; gene_name "Isoform26040_7";
chr10	Mandalorion	exon	63099805	63099964	.	+	.	transcript_id "Isoform26040_7"; gene_id "Isoform26040_7.gene"; gene_name "Isoform26040_7";
chr10	Mandalorion	CDS	63099805	63099964	.	+	.	transcript_id "Isoform26040_7"; gene_id "Isoform26040_7.gene"; gene_name "Isoform26040_7";
chr10	Mandalorion	exon	63105407	63105483	.	+	.	transcript_id "Isoform26040_7"; gene_id "Isoform26040_7.gene"; gene_name "Isoform26040_7";
chr10	Mandalorion	CDS	63105407	63105483	.	+	.	transcript_id "Isoform26040_7"; gene_id "Isoform26040_7.gene"; gene_name "Isoform26040_7";
chr10	Mandalorion	exon	63109230	63109743	.	+	.	transcript_id "Isoform26040_7"; gene_id "Isoform26040_7.gene"; gene_name "Isoform26040_7";
chr10	Mandalorion	CDS	63109230	63109465	.	+	.	transcript_id "Isoform26040_7"; gene_id "Isoform26040_7.gene"; gene_name "Isoform26040_7";
chr10	Mandalorion	stop_codon	63109466	63109468	.	+	.	transcript_id "Isoform26040_7"; gene_id "Isoform26040_7.gene"; gene_name "Isoform26040_7";
chr10	Mandalorion	transcript	63079699	63119447	.	+	.	transcript_id "Isoform26043_14"; gene_id "Isoform26043_14.gene"; gene_name "Isoform26043_14";
chr10	Mandalorion	exon	63079699	63079942	.	+	.	transcript_id "Isoform26043_14"; gene_id "Isoform26043_14.gene"; gene_name "Isoform26043_14";
chr10	Mandalorion	exon	63081197	63081227	.	+	.	transcript_id "Isoform26043_14"; gene_id "Isoform26043_14.gene"; gene_name "Isoform26043_14";
chr10	Mandalorion	exon	63081601	63081904	.	+	.	transcript_id "Isoform26043_14"; gene_id "Isoform26043_14.gene"; gene_name "Isoform26043_14";
chr10	Mandalorion	start_codon	63081679	63081681	.	+	.	transcript_id "Isoform26043_14"; gene_id "Isoform26043_14.gene"; gene_name "Isoform26043_14";
chr10	Mandalorion	CDS	63081679	63081904	.	+	.	transcript_id "Isoform26043_14"; gene_id "Isoform26043_14.gene"; gene_name "Isoform26043_14";
chr10	Mandalorion	exon	63099805	63099964	.	+	.	transcript_id "Isoform26043_14"; gene_id "Isoform26043_14.gene"; gene_name "Isoform26043_14";
chr10	Mandalorion	CDS	63099805	63099964	.	+	.	transcript_id "Isoform26043_14"; gene_id "Isoform26043_14.gene"; gene_name "Isoform26043_14";
chr10	Mandalorion	exon	63105407	63105483	.	+	.	transcript_id "Isoform26043_14"; gene_id "Isoform26043_14.gene"; gene_name "Isoform26043_14";
chr10	Mandalorion	CDS	63105407	63105483	.	+	.	transcript_id "Isoform26043_14"; gene_id "Isoform26043_14.gene"; gene_name "Isoform26043_14";
chr10	Mandalorion	exon	63109230	63109451	.	+	.	transcript_id "Isoform26043_14"; gene_id "Isoform26043_14.gene"; gene_name "Isoform26043_14";
chr10	Mandalorion	CDS	63109230	63109451	.	+	.	transcript_id "Isoform26043_14"; gene_id "Isoform26043_14.gene"; gene_name "Isoform26043_14";
chr10	Mandalorion	exon	63110776	63110867	.	+	.	transcript_id "Isoform26043_14"; gene_id "Isoform26043_14.gene"; gene_name "Isoform26043_14";
chr10	Mandalorion	CDS	63110776	63110867	.	+	.	transcript_id "Isoform26043_14"; gene_id "Isoform26043_14.gene"; gene_name "Isoform26043_14";
chr10	Mandalorion	exon	63114114	63114244	.	+	.	transcript_id "Isoform26043_14"; gene_id "Isoform26043_14.gene"; gene_name "Isoform26043_14";
chr10	Mandalorion	CDS	63114114	63114244	.	+	.	transcript_id "Isoform26043_14"; gene_id "Isoform26043_14.gene"; gene_name "Isoform26043_14";
chr10	Mandalorion	exon	63118960	63119447	.	+	.	transcript_id "Isoform26043_14"; gene_id "Isoform26043_14.gene"; gene_name "Isoform26043_14";
chr10	Mandalorion	CDS	63118960	63119137	.	+	.	transcript_id "Isoform26043_14"; gene_id "Isoform26043_14.gene"; gene_name "Isoform26043_14";
chr10	Mandalorion	stop_codon	63119138	63119140	.	+	.	transcript_id "Isoform26043_14"; gene_id "Isoform26043_14.gene"; gene_name "Isoform26043_14";
chr10	Mandalorion	transcript	63079702	63153656	.	+	.	transcript_id "Isoform26044_17"; gene_id "Isoform26044_17.gene"; gene_name "Isoform26044_17";
chr10	Mandalorion	exon	63079702	63079942	.	+	.	transcript_id "Isoform26044_17"; gene_id "Isoform26044_17.gene"; gene_name "Isoform26044_17";
chr10	Mandalorion	exon	63081197	63081227	.	+	.	transcript_id "Isoform26044_17"; gene_id "Isoform26044_17.gene"; gene_name "Isoform26044_17";
chr10	Mandalorion	exon	63081601	63081904	.	+	.	transcript_id "Isoform26044_17"; gene_id "Isoform26044_17.gene"; gene_name "Isoform26044_17";
chr10	Mandalorion	start_codon	63081679	63081681	.	+	.	transcript_id "Isoform26044_17"; gene_id "Isoform26044_17.gene"; gene_name "Isoform26044_17";
chr10	Mandalorion	CDS	63081679	63081904	.	+	.	transcript_id "Isoform26044_17"; gene_id "Isoform26044_17.gene"; gene_name "Isoform26044_17";
chr10	Mandalorion	exon	63099805	63099964	.	+	.	transcript_id "Isoform26044_17"; gene_id "Isoform26044_17.gene"; gene_name "Isoform26044_17";
chr10	Mandalorion	CDS	63099805	63099964	.	+	.	transcript_id "Isoform26044_17"; gene_id "Isoform26044_17.gene"; gene_name "Isoform26044_17";
chr10	Mandalorion	exon	63105407	63105483	.	+	.	transcript_id "Isoform26044_17"; gene_id "Isoform26044_17.gene"; gene_name "Isoform26044_17";
chr10	Mandalorion	CDS	63105407	63105483	.	+	.	transcript_id "Isoform26044_17"; gene_id "Isoform26044_17.gene"; gene_name "Isoform26044_17";
chr10	Mandalorion	exon	63109230	63109451	.	+	.	transcript_id "Isoform26044_17"; gene_id "Isoform26044_17.gene"; gene_name "Isoform26044_17";
chr10	Mandalorion	CDS	63109230	63109451	.	+	.	transcript_id "Isoform26044_17"; gene_id "Isoform26044_17.gene"; gene_name "Isoform26044_17";
chr10	Mandalorion	exon	63110776	63110867	.	+	.	transcript_id "Isoform26044_17"; gene_id "Isoform26044_17.gene"; gene_name "Isoform26044_17";
chr10	Mandalorion	CDS	63110776	63110867	.	+	.	transcript_id "Isoform26044_17"; gene_id "Isoform26044_17.gene"; gene_name "Isoform26044_17";
chr10	Mandalorion	exon	63114114	63114244	.	+	.	transcript_id "Isoform26044_17"; gene_id "Isoform26044_17.gene"; gene_name "Isoform26044_17";
chr10	Mandalorion	CDS	63114114	63114244	.	+	.	transcript_id "Isoform26044_17"; gene_id "Isoform26044_17.gene"; gene_name "Isoform26044_17";
chr10	Mandalorion	exon	63118960	63119120	.	+	.	transcript_id "Isoform26044_17"; gene_id "Isoform26044_17.gene"; gene_name "Isoform26044_17";
chr10	Mandalorion	CDS	63118960	63119120	.	+	.	transcript_id "Isoform26044_17"; gene_id "Isoform26044_17.gene"; gene_name "Isoform26044_17";
chr10	Mandalorion	exon	63121431	63121507	.	+	.	transcript_id "Isoform26044_17"; gene_id "Isoform26044_17.gene"; gene_name "Isoform26044_17";
chr10	Mandalorion	CDS	63121431	63121507	.	+	.	transcript_id "Isoform26044_17"; gene_id "Isoform26044_17.gene"; gene_name "Isoform26044_17";
chr10	Mandalorion	exon	63121796	63121920	.	+	.	transcript_id "Isoform26044_17"; gene_id "Isoform26044_17.gene"; gene_name "Isoform26044_17";
chr10	Mandalorion	CDS	63121796	63121920	.	+	.	transcript_id "Isoform26044_17"; gene_id "Isoform26044_17.gene"; gene_name "Isoform26044_17";
chr10	Mandalorion	exon	63123298	63123357	.	+	.	transcript_id "Isoform26044_17"; gene_id "Isoform26044_17.gene"; gene_name "Isoform26044_17";
chr10	Mandalorion	CDS	63123298	63123357	.	+	.	transcript_id "Isoform26044_17"; gene_id "Isoform26044_17.gene"; gene_name "Isoform26044_17";
chr10	Mandalorion	exon	63123677	63123788	.	+	.	transcript_id "Isoform26044_17"; gene_id "Isoform26044_17.gene"; gene_name "Isoform26044_17";
chr10	Mandalorion	CDS	63123677	63123788	.	+	.	transcript_id "Isoform26044_17"; gene_id "Isoform26044_17.gene"; gene_name "Isoform26044_17";
chr10	Mandalorion	exon	63124831	63125020	.	+	.	transcript_id "Isoform26044_17"; gene_id "Isoform26044_17.gene"; gene_name "Isoform26044_17";
chr10	Mandalorion	CDS	63124831	63125020	.	+	.	transcript_id "Isoform26044_17"; gene_id "Isoform26044_17.gene"; gene_name "Isoform26044_17";
chr10	Mandalorion	exon	63126283	63126455	.	+	.	transcript_id "Isoform26044_17"; gene_id "Isoform26044_17.gene"; gene_name "Isoform26044_17";
chr10	Mandalorion	CDS	63126283	63126455	.	+	.	transcript_id "Isoform26044_17"; gene_id "Isoform26044_17.gene"; gene_name "Isoform26044_17";
chr10	Mandalorion	exon	63134899	63135018	.	+	.	transcript_id "Isoform26044_17"; gene_id "Isoform26044_17.gene"; gene_name "Isoform26044_17";
chr10	Mandalorion	CDS	63134899	63135018	.	+	.	transcript_id "Isoform26044_17"; gene_id "Isoform26044_17.gene"; gene_name "Isoform26044_17";
chr10	Mandalorion	exon	63139624	63139647	.	+	.	transcript_id "Isoform26044_17"; gene_id "Isoform26044_17.gene"; gene_name "Isoform26044_17";
chr10	Mandalorion	CDS	63139624	63139647	.	+	.	transcript_id "Isoform26044_17"; gene_id "Isoform26044_17.gene"; gene_name "Isoform26044_17";
chr10	Mandalorion	exon	63142127	63142225	.	+	.	transcript_id "Isoform26044_17"; gene_id "Isoform26044_17.gene"; gene_name "Isoform26044_17";
chr10	Mandalorion	CDS	63142127	63142225	.	+	.	transcript_id "Isoform26044_17"; gene_id "Isoform26044_17.gene"; gene_name "Isoform26044_17";
chr10	Mandalorion	exon	63143521	63143688	.	+	.	transcript_id "Isoform26044_17"; gene_id "Isoform26044_17.gene"; gene_name "Isoform26044_17";
chr10	Mandalorion	CDS	63143521	63143688	.	+	.	transcript_id "Isoform26044_17"; gene_id "Isoform26044_17.gene"; gene_name "Isoform26044_17";
chr10	Mandalorion	exon	63144086	63144229	.	+	.	transcript_id "Isoform26044_17"; gene_id "Isoform26044_17.gene"; gene_name "Isoform26044_17";
chr10	Mandalorion	CDS	63144086	63144229	.	+	.	transcript_id "Isoform26044_17"; gene_id "Isoform26044_17.gene"; gene_name "Isoform26044_17";
chr10	Mandalorion	exon	63147246	63147412	.	+	.	transcript_id "Isoform26044_17"; gene_id "Isoform26044_17.gene"; gene_name "Isoform26044_17";
chr10	Mandalorion	CDS	63147246	63147412	.	+	.	transcript_id "Isoform26044_17"; gene_id "Isoform26044_17.gene"; gene_name "Isoform26044_17";
chr10	Mandalorion	exon	63147627	63147693	.	+	.	transcript_id "Isoform26044_17"; gene_id "Isoform26044_17.gene"; gene_name "Isoform26044_17";
chr10	Mandalorion	CDS	63147627	63147693	.	+	.	transcript_id "Isoform26044_17"; gene_id "Isoform26044_17.gene"; gene_name "Isoform26044_17";
chr10	Mandalorion	exon	63150266	63150348	.	+	.	transcript_id "Isoform26044_17"; gene_id "Isoform26044_17.gene"; gene_name "Isoform26044_17";
chr10	Mandalorion	CDS	63150266	63150348	.	+	.	transcript_id "Isoform26044_17"; gene_id "Isoform26044_17.gene"; gene_name "Isoform26044_17";
chr10	Mandalorion	exon	63151439	63151622	.	+	.	transcript_id "Isoform26044_17"; gene_id "Isoform26044_17.gene"; gene_name "Isoform26044_17";
chr10	Mandalorion	CDS	63151439	63151622	.	+	.	transcript_id "Isoform26044_17"; gene_id "Isoform26044_17.gene"; gene_name "Isoform26044_17";
chr10	Mandalorion	exon	63152479	63152581	.	+	.	transcript_id "Isoform26044_17"; gene_id "Isoform26044_17.gene"; gene_name "Isoform26044_17";
chr10	Mandalorion	CDS	63152479	63152581	.	+	.	transcript_id "Isoform26044_17"; gene_id "Isoform26044_17.gene"; gene_name "Isoform26044_17";
chr10	Mandalorion	exon	63153059	63153656	.	+	.	transcript_id "Isoform26044_17"; gene_id "Isoform26044_17.gene"; gene_name "Isoform26044_17";
chr10	Mandalorion	CDS	63153059	63153264	.	+	.	transcript_id "Isoform26044_17"; gene_id "Isoform26044_17.gene"; gene_name "Isoform26044_17";
chr10	Mandalorion	stop_codon	63153265	63153267	.	+	.	transcript_id "Isoform26044_17"; gene_id "Isoform26044_17.gene"; gene_name "Isoform26044_17";
chr10	Mandalorion	transcript	63079556	63153664	.	+	.	transcript_id "Isoform26050_4"; gene_id "Isoform26050_4.gene"; gene_name "Isoform26050_4";
chr10	Mandalorion	exon	63079556	63079942	.	+	.	transcript_id "Isoform26050_4"; gene_id "Isoform26050_4.gene"; gene_name "Isoform26050_4";
chr10	Mandalorion	exon	63081197	63081227	.	+	.	transcript_id "Isoform26050_4"; gene_id "Isoform26050_4.gene"; gene_name "Isoform26050_4";
chr10	Mandalorion	exon	63081601	63081904	.	+	.	transcript_id "Isoform26050_4"; gene_id "Isoform26050_4.gene"; gene_name "Isoform26050_4";
chr10	Mandalorion	start_codon	63081679	63081681	.	+	.	transcript_id "Isoform26050_4"; gene_id "Isoform26050_4.gene"; gene_name "Isoform26050_4";
chr10	Mandalorion	CDS	63081679	63081904	.	+	.	transcript_id "Isoform26050_4"; gene_id "Isoform26050_4.gene"; gene_name "Isoform26050_4";
chr10	Mandalorion	exon	63099805	63099964	.	+	.	transcript_id "Isoform26050_4"; gene_id "Isoform26050_4.gene"; gene_name "Isoform26050_4";
chr10	Mandalorion	CDS	63099805	63099964	.	+	.	transcript_id "Isoform26050_4"; gene_id "Isoform26050_4.gene"; gene_name "Isoform26050_4";
chr10	Mandalorion	exon	63105407	63105483	.	+	.	transcript_id "Isoform26050_4"; gene_id "Isoform26050_4.gene"; gene_name "Isoform26050_4";
chr10	Mandalorion	CDS	63105407	63105483	.	+	.	transcript_id "Isoform26050_4"; gene_id "Isoform26050_4.gene"; gene_name "Isoform26050_4";
chr10	Mandalorion	exon	63109230	63109451	.	+	.	transcript_id "Isoform26050_4"; gene_id "Isoform26050_4.gene"; gene_name "Isoform26050_4";
chr10	Mandalorion	CDS	63109230	63109451	.	+	.	transcript_id "Isoform26050_4"; gene_id "Isoform26050_4.gene"; gene_name "Isoform26050_4";
chr10	Mandalorion	exon	63110776	63110867	.	+	.	transcript_id "Isoform26050_4"; gene_id "Isoform26050_4.gene"; gene_name "Isoform26050_4";
chr10	Mandalorion	CDS	63110776	63110867	.	+	.	transcript_id "Isoform26050_4"; gene_id "Isoform26050_4.gene"; gene_name "Isoform26050_4";
chr10	Mandalorion	exon	63114114	63114244	.	+	.	transcript_id "Isoform26050_4"; gene_id "Isoform26050_4.gene"; gene_name "Isoform26050_4";
chr10	Mandalorion	CDS	63114114	63114244	.	+	.	transcript_id "Isoform26050_4"; gene_id "Isoform26050_4.gene"; gene_name "Isoform26050_4";
chr10	Mandalorion	exon	63118960	63119120	.	+	.	transcript_id "Isoform26050_4"; gene_id "Isoform26050_4.gene"; gene_name "Isoform26050_4";
chr10	Mandalorion	CDS	63118960	63119120	.	+	.	transcript_id "Isoform26050_4"; gene_id "Isoform26050_4.gene"; gene_name "Isoform26050_4";
chr10	Mandalorion	exon	63121431	63121507	.	+	.	transcript_id "Isoform26050_4"; gene_id "Isoform26050_4.gene"; gene_name "Isoform26050_4";
chr10	Mandalorion	CDS	63121431	63121507	.	+	.	transcript_id "Isoform26050_4"; gene_id "Isoform26050_4.gene"; gene_name "Isoform26050_4";
chr10	Mandalorion	exon	63121796	63121920	.	+	.	transcript_id "Isoform26050_4"; gene_id "Isoform26050_4.gene"; gene_name "Isoform26050_4";
chr10	Mandalorion	CDS	63121796	63121920	.	+	.	transcript_id "Isoform26050_4"; gene_id "Isoform26050_4.gene"; gene_name "Isoform26050_4";
chr10	Mandalorion	exon	63123298	63123357	.	+	.	transcript_id "Isoform26050_4"; gene_id "Isoform26050_4.gene"; gene_name "Isoform26050_4";
chr10	Mandalorion	CDS	63123298	63123357	.	+	.	transcript_id "Isoform26050_4"; gene_id "Isoform26050_4.gene"; gene_name "Isoform26050_4";
chr10	Mandalorion	exon	63123677	63123788	.	+	.	transcript_id "Isoform26050_4"; gene_id "Isoform26050_4.gene"; gene_name "Isoform26050_4";
chr10	Mandalorion	CDS	63123677	63123788	.	+	.	transcript_id "Isoform26050_4"; gene_id "Isoform26050_4.gene"; gene_name "Isoform26050_4";
chr10	Mandalorion	exon	63124831	63125020	.	+	.	transcript_id "Isoform26050_4"; gene_id "Isoform26050_4.gene"; gene_name "Isoform26050_4";
chr10	Mandalorion	CDS	63124831	63125020	.	+	.	transcript_id "Isoform26050_4"; gene_id "Isoform26050_4.gene"; gene_name "Isoform26050_4";
chr10	Mandalorion	exon	63126283	63126455	.	+	.	transcript_id "Isoform26050_4"; gene_id "Isoform26050_4.gene"; gene_name "Isoform26050_4";
chr10	Mandalorion	CDS	63126283	63126455	.	+	.	transcript_id "Isoform26050_4"; gene_id "Isoform26050_4.gene"; gene_name "Isoform26050_4";
chr10	Mandalorion	exon	63134899	63135018	.	+	.	transcript_id "Isoform26050_4"; gene_id "Isoform26050_4.gene"; gene_name "Isoform26050_4";
chr10	Mandalorion	CDS	63134899	63135018	.	+	.	transcript_id "Isoform26050_4"; gene_id "Isoform26050_4.gene"; gene_name "Isoform26050_4";
chr10	Mandalorion	exon	63142127	63142225	.	+	.	transcript_id "Isoform26050_4"; gene_id "Isoform26050_4.gene"; gene_name "Isoform26050_4";
chr10	Mandalorion	CDS	63142127	63142225	.	+	.	transcript_id "Isoform26050_4"; gene_id "Isoform26050_4.gene"; gene_name "Isoform26050_4";
chr10	Mandalorion	exon	63143521	63143688	.	+	.	transcript_id "Isoform26050_4"; gene_id "Isoform26050_4.gene"; gene_name "Isoform26050_4";
chr10	Mandalorion	CDS	63143521	63143688	.	+	.	transcript_id "Isoform26050_4"; gene_id "Isoform26050_4.gene"; gene_name "Isoform26050_4";
chr10	Mandalorion	exon	63144086	63144229	.	+	.	transcript_id "Isoform26050_4"; gene_id "Isoform26050_4.gene"; gene_name "Isoform26050_4";
chr10	Mandalorion	CDS	63144086	63144229	.	+	.	transcript_id "Isoform26050_4"; gene_id "Isoform26050_4.gene"; gene_name "Isoform26050_4";
chr10	Mandalorion	exon	63147246	63147412	.	+	.	transcript_id "Isoform26050_4"; gene_id "Isoform26050_4.gene"; gene_name "Isoform26050_4";
chr10	Mandalorion	CDS	63147246	63147412	.	+	.	transcript_id "Isoform26050_4"; gene_id "Isoform26050_4.gene"; gene_name "Isoform26050_4";
chr10	Mandalorion	exon	63147627	63147693	.	+	.	transcript_id "Isoform26050_4"; gene_id "Isoform26050_4.gene"; gene_name "Isoform26050_4";
chr10	Mandalorion	CDS	63147627	63147693	.	+	.	transcript_id "Isoform26050_4"; gene_id "Isoform26050_4.gene"; gene_name "Isoform26050_4";
chr10	Mandalorion	exon	63150266	63150348	.	+	.	transcript_id "Isoform26050_4"; gene_id "Isoform26050_4.gene"; gene_name "Isoform26050_4";
chr10	Mandalorion	CDS	63150266	63150348	.	+	.	transcript_id "Isoform26050_4"; gene_id "Isoform26050_4.gene"; gene_name "Isoform26050_4";
chr10	Mandalorion	exon	63151439	63151622	.	+	.	transcript_id "Isoform26050_4"; gene_id "Isoform26050_4.gene"; gene_name "Isoform26050_4";
chr10	Mandalorion	CDS	63151439	63151622	.	+	.	transcript_id "Isoform26050_4"; gene_id "Isoform26050_4.gene"; gene_name "Isoform26050_4";
chr10	Mandalorion	exon	63152479	63152581	.	+	.	transcript_id "Isoform26050_4"; gene_id "Isoform26050_4.gene"; gene_name "Isoform26050_4";
chr10	Mandalorion	CDS	63152479	63152581	.	+	.	transcript_id "Isoform26050_4"; gene_id "Isoform26050_4.gene"; gene_name "Isoform26050_4";
chr10	Mandalorion	exon	63153059	63153664	.	+	.	transcript_id "Isoform26050_4"; gene_id "Isoform26050_4.gene"; gene_name "Isoform26050_4";
chr10	Mandalorion	CDS	63153059	63153264	.	+	.	transcript_id "Isoform26050_4"; gene_id "Isoform26050_4.gene"; gene_name "Isoform26050_4";
chr10	Mandalorion	stop_codon	63153265	63153267	.	+	.	transcript_id "Isoform26050_4"; gene_id "Isoform26050_4.gene"; gene_name "Isoform26050_4";
chr10	Mandalorion	transcript	63079671	63153485	.	+	.	transcript_id "Isoform26054_17"; gene_id "Isoform26054_17.gene"; gene_name "Isoform26054_17";
chr10	Mandalorion	exon	63079671	63079942	.	+	.	transcript_id "Isoform26054_17"; gene_id "Isoform26054_17.gene"; gene_name "Isoform26054_17";
chr10	Mandalorion	exon	63081197	63081227	.	+	.	transcript_id "Isoform26054_17"; gene_id "Isoform26054_17.gene"; gene_name "Isoform26054_17";
chr10	Mandalorion	exon	63081601	63081904	.	+	.	transcript_id "Isoform26054_17"; gene_id "Isoform26054_17.gene"; gene_name "Isoform26054_17";
chr10	Mandalorion	start_codon	63081679	63081681	.	+	.	transcript_id "Isoform26054_17"; gene_id "Isoform26054_17.gene"; gene_name "Isoform26054_17";
chr10	Mandalorion	CDS	63081679	63081904	.	+	.	transcript_id "Isoform26054_17"; gene_id "Isoform26054_17.gene"; gene_name "Isoform26054_17";
chr10	Mandalorion	exon	63099805	63099964	.	+	.	transcript_id "Isoform26054_17"; gene_id "Isoform26054_17.gene"; gene_name "Isoform26054_17";
chr10	Mandalorion	CDS	63099805	63099964	.	+	.	transcript_id "Isoform26054_17"; gene_id "Isoform26054_17.gene"; gene_name "Isoform26054_17";
chr10	Mandalorion	exon	63105407	63105483	.	+	.	transcript_id "Isoform26054_17"; gene_id "Isoform26054_17.gene"; gene_name "Isoform26054_17";
chr10	Mandalorion	CDS	63105407	63105483	.	+	.	transcript_id "Isoform26054_17"; gene_id "Isoform26054_17.gene"; gene_name "Isoform26054_17";
chr10	Mandalorion	exon	63109230	63109451	.	+	.	transcript_id "Isoform26054_17"; gene_id "Isoform26054_17.gene"; gene_name "Isoform26054_17";
chr10	Mandalorion	CDS	63109230	63109451	.	+	.	transcript_id "Isoform26054_17"; gene_id "Isoform26054_17.gene"; gene_name "Isoform26054_17";
chr10	Mandalorion	exon	63110776	63110867	.	+	.	transcript_id "Isoform26054_17"; gene_id "Isoform26054_17.gene"; gene_name "Isoform26054_17";
chr10	Mandalorion	CDS	63110776	63110867	.	+	.	transcript_id "Isoform26054_17"; gene_id "Isoform26054_17.gene"; gene_name "Isoform26054_17";
chr10	Mandalorion	exon	63114114	63114244	.	+	.	transcript_id "Isoform26054_17"; gene_id "Isoform26054_17.gene"; gene_name "Isoform26054_17";
chr10	Mandalorion	CDS	63114114	63114244	.	+	.	transcript_id "Isoform26054_17"; gene_id "Isoform26054_17.gene"; gene_name "Isoform26054_17";
chr10	Mandalorion	exon	63118960	63119120	.	+	.	transcript_id "Isoform26054_17"; gene_id "Isoform26054_17.gene"; gene_name "Isoform26054_17";
chr10	Mandalorion	CDS	63118960	63119120	.	+	.	transcript_id "Isoform26054_17"; gene_id "Isoform26054_17.gene"; gene_name "Isoform26054_17";
chr10	Mandalorion	exon	63121431	63121507	.	+	.	transcript_id "Isoform26054_17"; gene_id "Isoform26054_17.gene"; gene_name "Isoform26054_17";
chr10	Mandalorion	CDS	63121431	63121507	.	+	.	transcript_id "Isoform26054_17"; gene_id "Isoform26054_17.gene"; gene_name "Isoform26054_17";
chr10	Mandalorion	exon	63121796	63121920	.	+	.	transcript_id "Isoform26054_17"; gene_id "Isoform26054_17.gene"; gene_name "Isoform26054_17";
chr10	Mandalorion	CDS	63121796	63121920	.	+	.	transcript_id "Isoform26054_17"; gene_id "Isoform26054_17.gene"; gene_name "Isoform26054_17";
chr10	Mandalorion	exon	63123298	63123357	.	+	.	transcript_id "Isoform26054_17"; gene_id "Isoform26054_17.gene"; gene_name "Isoform26054_17";
chr10	Mandalorion	CDS	63123298	63123357	.	+	.	transcript_id "Isoform26054_17"; gene_id "Isoform26054_17.gene"; gene_name "Isoform26054_17";
chr10	Mandalorion	exon	63123677	63123788	.	+	.	transcript_id "Isoform26054_17"; gene_id "Isoform26054_17.gene"; gene_name "Isoform26054_17";
chr10	Mandalorion	CDS	63123677	63123788	.	+	.	transcript_id "Isoform26054_17"; gene_id "Isoform26054_17.gene"; gene_name "Isoform26054_17";
chr10	Mandalorion	exon	63124831	63125020	.	+	.	transcript_id "Isoform26054_17"; gene_id "Isoform26054_17.gene"; gene_name "Isoform26054_17";
chr10	Mandalorion	CDS	63124831	63125020	.	+	.	transcript_id "Isoform26054_17"; gene_id "Isoform26054_17.gene"; gene_name "Isoform26054_17";
chr10	Mandalorion	exon	63126283	63126455	.	+	.	transcript_id "Isoform26054_17"; gene_id "Isoform26054_17.gene"; gene_name "Isoform26054_17";
chr10	Mandalorion	CDS	63126283	63126455	.	+	.	transcript_id "Isoform26054_17"; gene_id "Isoform26054_17.gene"; gene_name "Isoform26054_17";
chr10	Mandalorion	exon	63134899	63135018	.	+	.	transcript_id "Isoform26054_17"; gene_id "Isoform26054_17.gene"; gene_name "Isoform26054_17";
chr10	Mandalorion	CDS	63134899	63135018	.	+	.	transcript_id "Isoform26054_17"; gene_id "Isoform26054_17.gene"; gene_name "Isoform26054_17";
chr10	Mandalorion	exon	63142127	63142225	.	+	.	transcript_id "Isoform26054_17"; gene_id "Isoform26054_17.gene"; gene_name "Isoform26054_17";
chr10	Mandalorion	CDS	63142127	63142225	.	+	.	transcript_id "Isoform26054_17"; gene_id "Isoform26054_17.gene"; gene_name "Isoform26054_17";
chr10	Mandalorion	exon	63143521	63143688	.	+	.	transcript_id "Isoform26054_17"; gene_id "Isoform26054_17.gene"; gene_name "Isoform26054_17";
chr10	Mandalorion	CDS	63143521	63143688	.	+	.	transcript_id "Isoform26054_17"; gene_id "Isoform26054_17.gene"; gene_name "Isoform26054_17";
chr10	Mandalorion	exon	63144086	63144229	.	+	.	transcript_id "Isoform26054_17"; gene_id "Isoform26054_17.gene"; gene_name "Isoform26054_17";
chr10	Mandalorion	CDS	63144086	63144229	.	+	.	transcript_id "Isoform26054_17"; gene_id "Isoform26054_17.gene"; gene_name "Isoform26054_17";
chr10	Mandalorion	exon	63147246	63147412	.	+	.	transcript_id "Isoform26054_17"; gene_id "Isoform26054_17.gene"; gene_name "Isoform26054_17";
chr10	Mandalorion	CDS	63147246	63147412	.	+	.	transcript_id "Isoform26054_17"; gene_id "Isoform26054_17.gene"; gene_name "Isoform26054_17";
chr10	Mandalorion	exon	63147627	63147693	.	+	.	transcript_id "Isoform26054_17"; gene_id "Isoform26054_17.gene"; gene_name "Isoform26054_17";
chr10	Mandalorion	CDS	63147627	63147693	.	+	.	transcript_id "Isoform26054_17"; gene_id "Isoform26054_17.gene"; gene_name "Isoform26054_17";
chr10	Mandalorion	exon	63150266	63150348	.	+	.	transcript_id "Isoform26054_17"; gene_id "Isoform26054_17.gene"; gene_name "Isoform26054_17";
chr10	Mandalorion	CDS	63150266	63150348	.	+	.	transcript_id "Isoform26054_17"; gene_id "Isoform26054_17.gene"; gene_name "Isoform26054_17";
chr10	Mandalorion	exon	63151439	63151622	.	+	.	transcript_id "Isoform26054_17"; gene_id "Isoform26054_17.gene"; gene_name "Isoform26054_17";
chr10	Mandalorion	CDS	63151439	63151622	.	+	.	transcript_id "Isoform26054_17"; gene_id "Isoform26054_17.gene"; gene_name "Isoform26054_17";
chr10	Mandalorion	exon	63152479	63152581	.	+	.	transcript_id "Isoform26054_17"; gene_id "Isoform26054_17.gene"; gene_name "Isoform26054_17";
chr10	Mandalorion	CDS	63152479	63152581	.	+	.	transcript_id "Isoform26054_17"; gene_id "Isoform26054_17.gene"; gene_name "Isoform26054_17";
chr10	Mandalorion	exon	63153059	63153485	.	+	.	transcript_id "Isoform26054_17"; gene_id "Isoform26054_17.gene"; gene_name "Isoform26054_17";
chr10	Mandalorion	CDS	63153059	63153264	.	+	.	transcript_id "Isoform26054_17"; gene_id "Isoform26054_17.gene"; gene_name "Isoform26054_17";
chr10	Mandalorion	stop_codon	63153265	63153267	.	+	.	transcript_id "Isoform26054_17"; gene_id "Isoform26054_17.gene"; gene_name "Isoform26054_17";
chr10	Mandalorion	transcript	63079667	63153656	.	+	.	transcript_id "Isoform26055_11"; gene_id "Isoform26055_11.gene"; gene_name "Isoform26055_11";
chr10	Mandalorion	exon	63079667	63079942	.	+	.	transcript_id "Isoform26055_11"; gene_id "Isoform26055_11.gene"; gene_name "Isoform26055_11";
chr10	Mandalorion	exon	63081197	63081227	.	+	.	transcript_id "Isoform26055_11"; gene_id "Isoform26055_11.gene"; gene_name "Isoform26055_11";
chr10	Mandalorion	exon	63081601	63081904	.	+	.	transcript_id "Isoform26055_11"; gene_id "Isoform26055_11.gene"; gene_name "Isoform26055_11";
chr10	Mandalorion	start_codon	63081679	63081681	.	+	.	transcript_id "Isoform26055_11"; gene_id "Isoform26055_11.gene"; gene_name "Isoform26055_11";
chr10	Mandalorion	CDS	63081679	63081904	.	+	.	transcript_id "Isoform26055_11"; gene_id "Isoform26055_11.gene"; gene_name "Isoform26055_11";
chr10	Mandalorion	exon	63099805	63099964	.	+	.	transcript_id "Isoform26055_11"; gene_id "Isoform26055_11.gene"; gene_name "Isoform26055_11";
chr10	Mandalorion	CDS	63099805	63099964	.	+	.	transcript_id "Isoform26055_11"; gene_id "Isoform26055_11.gene"; gene_name "Isoform26055_11";
chr10	Mandalorion	exon	63105407	63105483	.	+	.	transcript_id "Isoform26055_11"; gene_id "Isoform26055_11.gene"; gene_name "Isoform26055_11";
chr10	Mandalorion	CDS	63105407	63105483	.	+	.	transcript_id "Isoform26055_11"; gene_id "Isoform26055_11.gene"; gene_name "Isoform26055_11";
chr10	Mandalorion	exon	63109230	63109451	.	+	.	transcript_id "Isoform26055_11"; gene_id "Isoform26055_11.gene"; gene_name "Isoform26055_11";
chr10	Mandalorion	CDS	63109230	63109451	.	+	.	transcript_id "Isoform26055_11"; gene_id "Isoform26055_11.gene"; gene_name "Isoform26055_11";
chr10	Mandalorion	exon	63110776	63110867	.	+	.	transcript_id "Isoform26055_11"; gene_id "Isoform26055_11.gene"; gene_name "Isoform26055_11";
chr10	Mandalorion	CDS	63110776	63110867	.	+	.	transcript_id "Isoform26055_11"; gene_id "Isoform26055_11.gene"; gene_name "Isoform26055_11";
chr10	Mandalorion	exon	63114114	63114244	.	+	.	transcript_id "Isoform26055_11"; gene_id "Isoform26055_11.gene"; gene_name "Isoform26055_11";
chr10	Mandalorion	CDS	63114114	63114244	.	+	.	transcript_id "Isoform26055_11"; gene_id "Isoform26055_11.gene"; gene_name "Isoform26055_11";
chr10	Mandalorion	exon	63118960	63119120	.	+	.	transcript_id "Isoform26055_11"; gene_id "Isoform26055_11.gene"; gene_name "Isoform26055_11";
chr10	Mandalorion	CDS	63118960	63119120	.	+	.	transcript_id "Isoform26055_11"; gene_id "Isoform26055_11.gene"; gene_name "Isoform26055_11";
chr10	Mandalorion	exon	63121431	63121507	.	+	.	transcript_id "Isoform26055_11"; gene_id "Isoform26055_11.gene"; gene_name "Isoform26055_11";
chr10	Mandalorion	CDS	63121431	63121507	.	+	.	transcript_id "Isoform26055_11"; gene_id "Isoform26055_11.gene"; gene_name "Isoform26055_11";
chr10	Mandalorion	exon	63121796	63121920	.	+	.	transcript_id "Isoform26055_11"; gene_id "Isoform26055_11.gene"; gene_name "Isoform26055_11";
chr10	Mandalorion	CDS	63121796	63121920	.	+	.	transcript_id "Isoform26055_11"; gene_id "Isoform26055_11.gene"; gene_name "Isoform26055_11";
chr10	Mandalorion	exon	63123298	63123357	.	+	.	transcript_id "Isoform26055_11"; gene_id "Isoform26055_11.gene"; gene_name "Isoform26055_11";
chr10	Mandalorion	CDS	63123298	63123357	.	+	.	transcript_id "Isoform26055_11"; gene_id "Isoform26055_11.gene"; gene_name "Isoform26055_11";
chr10	Mandalorion	exon	63123677	63123788	.	+	.	transcript_id "Isoform26055_11"; gene_id "Isoform26055_11.gene"; gene_name "Isoform26055_11";
chr10	Mandalorion	CDS	63123677	63123788	.	+	.	transcript_id "Isoform26055_11"; gene_id "Isoform26055_11.gene"; gene_name "Isoform26055_11";
chr10	Mandalorion	exon	63124831	63125020	.	+	.	transcript_id "Isoform26055_11"; gene_id "Isoform26055_11.gene"; gene_name "Isoform26055_11";
chr10	Mandalorion	CDS	63124831	63125020	.	+	.	transcript_id "Isoform26055_11"; gene_id "Isoform26055_11.gene"; gene_name "Isoform26055_11";
chr10	Mandalorion	exon	63126283	63126455	.	+	.	transcript_id "Isoform26055_11"; gene_id "Isoform26055_11.gene"; gene_name "Isoform26055_11";
chr10	Mandalorion	CDS	63126283	63126455	.	+	.	transcript_id "Isoform26055_11"; gene_id "Isoform26055_11.gene"; gene_name "Isoform26055_11";
chr10	Mandalorion	exon	63134899	63135018	.	+	.	transcript_id "Isoform26055_11"; gene_id "Isoform26055_11.gene"; gene_name "Isoform26055_11";
chr10	Mandalorion	CDS	63134899	63135018	.	+	.	transcript_id "Isoform26055_11"; gene_id "Isoform26055_11.gene"; gene_name "Isoform26055_11";
chr10	Mandalorion	exon	63142127	63142225	.	+	.	transcript_id "Isoform26055_11"; gene_id "Isoform26055_11.gene"; gene_name "Isoform26055_11";
chr10	Mandalorion	CDS	63142127	63142225	.	+	.	transcript_id "Isoform26055_11"; gene_id "Isoform26055_11.gene"; gene_name "Isoform26055_11";
chr10	Mandalorion	exon	63143521	63143688	.	+	.	transcript_id "Isoform26055_11"; gene_id "Isoform26055_11.gene"; gene_name "Isoform26055_11";
chr10	Mandalorion	CDS	63143521	63143688	.	+	.	transcript_id "Isoform26055_11"; gene_id "Isoform26055_11.gene"; gene_name "Isoform26055_11";
chr10	Mandalorion	exon	63144086	63144229	.	+	.	transcript_id "Isoform26055_11"; gene_id "Isoform26055_11.gene"; gene_name "Isoform26055_11";
chr10	Mandalorion	CDS	63144086	63144229	.	+	.	transcript_id "Isoform26055_11"; gene_id "Isoform26055_11.gene"; gene_name "Isoform26055_11";
chr10	Mandalorion	exon	63147246	63147412	.	+	.	transcript_id "Isoform26055_11"; gene_id "Isoform26055_11.gene"; gene_name "Isoform26055_11";
chr10	Mandalorion	CDS	63147246	63147412	.	+	.	transcript_id "Isoform26055_11"; gene_id "Isoform26055_11.gene"; gene_name "Isoform26055_11";
chr10	Mandalorion	exon	63147627	63147693	.	+	.	transcript_id "Isoform26055_11"; gene_id "Isoform26055_11.gene"; gene_name "Isoform26055_11";
chr10	Mandalorion	CDS	63147627	63147693	.	+	.	transcript_id "Isoform26055_11"; gene_id "Isoform26055_11.gene"; gene_name "Isoform26055_11";
chr10	Mandalorion	exon	63150266	63150348	.	+	.	transcript_id "Isoform26055_11"; gene_id "Isoform26055_11.gene"; gene_name "Isoform26055_11";
chr10	Mandalorion	CDS	63150266	63150348	.	+	.	transcript_id "Isoform26055_11"; gene_id "Isoform26055_11.gene"; gene_name "Isoform26055_11";
chr10	Mandalorion	exon	63151439	63151622	.	+	.	transcript_id "Isoform26055_11"; gene_id "Isoform26055_11.gene"; gene_name "Isoform26055_11";
chr10	Mandalorion	CDS	63151439	63151622	.	+	.	transcript_id "Isoform26055_11"; gene_id "Isoform26055_11.gene"; gene_name "Isoform26055_11";
chr10	Mandalorion	exon	63152479	63152581	.	+	.	transcript_id "Isoform26055_11"; gene_id "Isoform26055_11.gene"; gene_name "Isoform26055_11";
chr10	Mandalorion	CDS	63152479	63152581	.	+	.	transcript_id "Isoform26055_11"; gene_id "Isoform26055_11.gene"; gene_name "Isoform26055_11";
chr10	Mandalorion	exon	63153059	63153656	.	+	.	transcript_id "Isoform26055_11"; gene_id "Isoform26055_11.gene"; gene_name "Isoform26055_11";
chr10	Mandalorion	CDS	63153059	63153264	.	+	.	transcript_id "Isoform26055_11"; gene_id "Isoform26055_11.gene"; gene_name "Isoform26055_11";
chr10	Mandalorion	stop_codon	63153265	63153267	.	+	.	transcript_id "Isoform26055_11"; gene_id "Isoform26055_11.gene"; gene_name "Isoform26055_11";
chr10	Mandalorion	transcript	63079702	63153485	.	+	.	transcript_id "Isoform26057_94"; gene_id "Isoform26057_94.gene"; gene_name "Isoform26057_94";
chr10	Mandalorion	exon	63079702	63079942	.	+	.	transcript_id "Isoform26057_94"; gene_id "Isoform26057_94.gene"; gene_name "Isoform26057_94";
chr10	Mandalorion	exon	63081197	63081227	.	+	.	transcript_id "Isoform26057_94"; gene_id "Isoform26057_94.gene"; gene_name "Isoform26057_94";
chr10	Mandalorion	exon	63081601	63081904	.	+	.	transcript_id "Isoform26057_94"; gene_id "Isoform26057_94.gene"; gene_name "Isoform26057_94";
chr10	Mandalorion	start_codon	63081679	63081681	.	+	.	transcript_id "Isoform26057_94"; gene_id "Isoform26057_94.gene"; gene_name "Isoform26057_94";
chr10	Mandalorion	CDS	63081679	63081904	.	+	.	transcript_id "Isoform26057_94"; gene_id "Isoform26057_94.gene"; gene_name "Isoform26057_94";
chr10	Mandalorion	exon	63099805	63099964	.	+	.	transcript_id "Isoform26057_94"; gene_id "Isoform26057_94.gene"; gene_name "Isoform26057_94";
chr10	Mandalorion	CDS	63099805	63099964	.	+	.	transcript_id "Isoform26057_94"; gene_id "Isoform26057_94.gene"; gene_name "Isoform26057_94";
chr10	Mandalorion	exon	63105407	63105483	.	+	.	transcript_id "Isoform26057_94"; gene_id "Isoform26057_94.gene"; gene_name "Isoform26057_94";
chr10	Mandalorion	CDS	63105407	63105483	.	+	.	transcript_id "Isoform26057_94"; gene_id "Isoform26057_94.gene"; gene_name "Isoform26057_94";
chr10	Mandalorion	exon	63109230	63109451	.	+	.	transcript_id "Isoform26057_94"; gene_id "Isoform26057_94.gene"; gene_name "Isoform26057_94";
chr10	Mandalorion	CDS	63109230	63109451	.	+	.	transcript_id "Isoform26057_94"; gene_id "Isoform26057_94.gene"; gene_name "Isoform26057_94";
chr10	Mandalorion	exon	63110776	63110867	.	+	.	transcript_id "Isoform26057_94"; gene_id "Isoform26057_94.gene"; gene_name "Isoform26057_94";
chr10	Mandalorion	CDS	63110776	63110867	.	+	.	transcript_id "Isoform26057_94"; gene_id "Isoform26057_94.gene"; gene_name "Isoform26057_94";
chr10	Mandalorion	exon	63114114	63114244	.	+	.	transcript_id "Isoform26057_94"; gene_id "Isoform26057_94.gene"; gene_name "Isoform26057_94";
chr10	Mandalorion	CDS	63114114	63114244	.	+	.	transcript_id "Isoform26057_94"; gene_id "Isoform26057_94.gene"; gene_name "Isoform26057_94";
chr10	Mandalorion	exon	63118960	63119120	.	+	.	transcript_id "Isoform26057_94"; gene_id "Isoform26057_94.gene"; gene_name "Isoform26057_94";
chr10	Mandalorion	CDS	63118960	63119120	.	+	.	transcript_id "Isoform26057_94"; gene_id "Isoform26057_94.gene"; gene_name "Isoform26057_94";
chr10	Mandalorion	exon	63121431	63121507	.	+	.	transcript_id "Isoform26057_94"; gene_id "Isoform26057_94.gene"; gene_name "Isoform26057_94";
chr10	Mandalorion	CDS	63121431	63121507	.	+	.	transcript_id "Isoform26057_94"; gene_id "Isoform26057_94.gene"; gene_name "Isoform26057_94";
chr10	Mandalorion	exon	63121796	63121920	.	+	.	transcript_id "Isoform26057_94"; gene_id "Isoform26057_94.gene"; gene_name "Isoform26057_94";
chr10	Mandalorion	CDS	63121796	63121920	.	+	.	transcript_id "Isoform26057_94"; gene_id "Isoform26057_94.gene"; gene_name "Isoform26057_94";
chr10	Mandalorion	exon	63123298	63123357	.	+	.	transcript_id "Isoform26057_94"; gene_id "Isoform26057_94.gene"; gene_name "Isoform26057_94";
chr10	Mandalorion	CDS	63123298	63123357	.	+	.	transcript_id "Isoform26057_94"; gene_id "Isoform26057_94.gene"; gene_name "Isoform26057_94";
chr10	Mandalorion	exon	63123677	63123788	.	+	.	transcript_id "Isoform26057_94"; gene_id "Isoform26057_94.gene"; gene_name "Isoform26057_94";
chr10	Mandalorion	CDS	63123677	63123788	.	+	.	transcript_id "Isoform26057_94"; gene_id "Isoform26057_94.gene"; gene_name "Isoform26057_94";
chr10	Mandalorion	exon	63124831	63125020	.	+	.	transcript_id "Isoform26057_94"; gene_id "Isoform26057_94.gene"; gene_name "Isoform26057_94";
chr10	Mandalorion	CDS	63124831	63125020	.	+	.	transcript_id "Isoform26057_94"; gene_id "Isoform26057_94.gene"; gene_name "Isoform26057_94";
chr10	Mandalorion	exon	63126283	63126455	.	+	.	transcript_id "Isoform26057_94"; gene_id "Isoform26057_94.gene"; gene_name "Isoform26057_94";
chr10	Mandalorion	CDS	63126283	63126455	.	+	.	transcript_id "Isoform26057_94"; gene_id "Isoform26057_94.gene"; gene_name "Isoform26057_94";
chr10	Mandalorion	exon	63134899	63135018	.	+	.	transcript_id "Isoform26057_94"; gene_id "Isoform26057_94.gene"; gene_name "Isoform26057_94";
chr10	Mandalorion	CDS	63134899	63135018	.	+	.	transcript_id "Isoform26057_94"; gene_id "Isoform26057_94.gene"; gene_name "Isoform26057_94";
chr10	Mandalorion	exon	63142127	63142225	.	+	.	transcript_id "Isoform26057_94"; gene_id "Isoform26057_94.gene"; gene_name "Isoform26057_94";
chr10	Mandalorion	CDS	63142127	63142225	.	+	.	transcript_id "Isoform26057_94"; gene_id "Isoform26057_94.gene"; gene_name "Isoform26057_94";
chr10	Mandalorion	exon	63143521	63143688	.	+	.	transcript_id "Isoform26057_94"; gene_id "Isoform26057_94.gene"; gene_name "Isoform26057_94";
chr10	Mandalorion	CDS	63143521	63143688	.	+	.	transcript_id "Isoform26057_94"; gene_id "Isoform26057_94.gene"; gene_name "Isoform26057_94";
chr10	Mandalorion	exon	63144086	63144229	.	+	.	transcript_id "Isoform26057_94"; gene_id "Isoform26057_94.gene"; gene_name "Isoform26057_94";
chr10	Mandalorion	CDS	63144086	63144229	.	+	.	transcript_id "Isoform26057_94"; gene_id "Isoform26057_94.gene"; gene_name "Isoform26057_94";
chr10	Mandalorion	exon	63147246	63147412	.	+	.	transcript_id "Isoform26057_94"; gene_id "Isoform26057_94.gene"; gene_name "Isoform26057_94";
chr10	Mandalorion	CDS	63147246	63147412	.	+	.	transcript_id "Isoform26057_94"; gene_id "Isoform26057_94.gene"; gene_name "Isoform26057_94";
chr10	Mandalorion	exon	63147627	63147693	.	+	.	transcript_id "Isoform26057_94"; gene_id "Isoform26057_94.gene"; gene_name "Isoform26057_94";
chr10	Mandalorion	CDS	63147627	63147693	.	+	.	transcript_id "Isoform26057_94"; gene_id "Isoform26057_94.gene"; gene_name "Isoform26057_94";
chr10	Mandalorion	exon	63150266	63150348	.	+	.	transcript_id "Isoform26057_94"; gene_id "Isoform26057_94.gene"; gene_name "Isoform26057_94";
chr10	Mandalorion	CDS	63150266	63150348	.	+	.	transcript_id "Isoform26057_94"; gene_id "Isoform26057_94.gene"; gene_name "Isoform26057_94";
chr10	Mandalorion	exon	63151439	63151622	.	+	.	transcript_id "Isoform26057_94"; gene_id "Isoform26057_94.gene"; gene_name "Isoform26057_94";
chr10	Mandalorion	CDS	63151439	63151622	.	+	.	transcript_id "Isoform26057_94"; gene_id "Isoform26057_94.gene"; gene_name "Isoform26057_94";
chr10	Mandalorion	exon	63152479	63152581	.	+	.	transcript_id "Isoform26057_94"; gene_id "Isoform26057_94.gene"; gene_name "Isoform26057_94";
chr10	Mandalorion	CDS	63152479	63152581	.	+	.	transcript_id "Isoform26057_94"; gene_id "Isoform26057_94.gene"; gene_name "Isoform26057_94";
chr10	Mandalorion	exon	63153059	63153485	.	+	.	transcript_id "Isoform26057_94"; gene_id "Isoform26057_94.gene"; gene_name "Isoform26057_94";
chr10	Mandalorion	CDS	63153059	63153264	.	+	.	transcript_id "Isoform26057_94"; gene_id "Isoform26057_94.gene"; gene_name "Isoform26057_94";
chr10	Mandalorion	stop_codon	63153265	63153267	.	+	.	transcript_id "Isoform26057_94"; gene_id "Isoform26057_94.gene"; gene_name "Isoform26057_94";
chr10	Mandalorion	transcript	63079699	63153656	.	+	.	transcript_id "Isoform26058_93"; gene_id "Isoform26058_93.gene"; gene_name "Isoform26058_93";
chr10	Mandalorion	exon	63079699	63079942	.	+	.	transcript_id "Isoform26058_93"; gene_id "Isoform26058_93.gene"; gene_name "Isoform26058_93";
chr10	Mandalorion	exon	63081197	63081227	.	+	.	transcript_id "Isoform26058_93"; gene_id "Isoform26058_93.gene"; gene_name "Isoform26058_93";
chr10	Mandalorion	exon	63081601	63081904	.	+	.	transcript_id "Isoform26058_93"; gene_id "Isoform26058_93.gene"; gene_name "Isoform26058_93";
chr10	Mandalorion	start_codon	63081679	63081681	.	+	.	transcript_id "Isoform26058_93"; gene_id "Isoform26058_93.gene"; gene_name "Isoform26058_93";
chr10	Mandalorion	CDS	63081679	63081904	.	+	.	transcript_id "Isoform26058_93"; gene_id "Isoform26058_93.gene"; gene_name "Isoform26058_93";
chr10	Mandalorion	exon	63099805	63099964	.	+	.	transcript_id "Isoform26058_93"; gene_id "Isoform26058_93.gene"; gene_name "Isoform26058_93";
chr10	Mandalorion	CDS	63099805	63099964	.	+	.	transcript_id "Isoform26058_93"; gene_id "Isoform26058_93.gene"; gene_name "Isoform26058_93";
chr10	Mandalorion	exon	63105407	63105483	.	+	.	transcript_id "Isoform26058_93"; gene_id "Isoform26058_93.gene"; gene_name "Isoform26058_93";
chr10	Mandalorion	CDS	63105407	63105483	.	+	.	transcript_id "Isoform26058_93"; gene_id "Isoform26058_93.gene"; gene_name "Isoform26058_93";
chr10	Mandalorion	exon	63109230	63109451	.	+	.	transcript_id "Isoform26058_93"; gene_id "Isoform26058_93.gene"; gene_name "Isoform26058_93";
chr10	Mandalorion	CDS	63109230	63109451	.	+	.	transcript_id "Isoform26058_93"; gene_id "Isoform26058_93.gene"; gene_name "Isoform26058_93";
chr10	Mandalorion	exon	63110776	63110867	.	+	.	transcript_id "Isoform26058_93"; gene_id "Isoform26058_93.gene"; gene_name "Isoform26058_93";
chr10	Mandalorion	CDS	63110776	63110867	.	+	.	transcript_id "Isoform26058_93"; gene_id "Isoform26058_93.gene"; gene_name "Isoform26058_93";
chr10	Mandalorion	exon	63114114	63114244	.	+	.	transcript_id "Isoform26058_93"; gene_id "Isoform26058_93.gene"; gene_name "Isoform26058_93";
chr10	Mandalorion	CDS	63114114	63114244	.	+	.	transcript_id "Isoform26058_93"; gene_id "Isoform26058_93.gene"; gene_name "Isoform26058_93";
chr10	Mandalorion	exon	63118960	63119120	.	+	.	transcript_id "Isoform26058_93"; gene_id "Isoform26058_93.gene"; gene_name "Isoform26058_93";
chr10	Mandalorion	CDS	63118960	63119120	.	+	.	transcript_id "Isoform26058_93"; gene_id "Isoform26058_93.gene"; gene_name "Isoform26058_93";
chr10	Mandalorion	exon	63121431	63121507	.	+	.	transcript_id "Isoform26058_93"; gene_id "Isoform26058_93.gene"; gene_name "Isoform26058_93";
chr10	Mandalorion	CDS	63121431	63121507	.	+	.	transcript_id "Isoform26058_93"; gene_id "Isoform26058_93.gene"; gene_name "Isoform26058_93";
chr10	Mandalorion	exon	63121796	63121920	.	+	.	transcript_id "Isoform26058_93"; gene_id "Isoform26058_93.gene"; gene_name "Isoform26058_93";
chr10	Mandalorion	CDS	63121796	63121920	.	+	.	transcript_id "Isoform26058_93"; gene_id "Isoform26058_93.gene"; gene_name "Isoform26058_93";
chr10	Mandalorion	exon	63123298	63123357	.	+	.	transcript_id "Isoform26058_93"; gene_id "Isoform26058_93.gene"; gene_name "Isoform26058_93";
chr10	Mandalorion	CDS	63123298	63123357	.	+	.	transcript_id "Isoform26058_93"; gene_id "Isoform26058_93.gene"; gene_name "Isoform26058_93";
chr10	Mandalorion	exon	63123677	63123788	.	+	.	transcript_id "Isoform26058_93"; gene_id "Isoform26058_93.gene"; gene_name "Isoform26058_93";
chr10	Mandalorion	CDS	63123677	63123788	.	+	.	transcript_id "Isoform26058_93"; gene_id "Isoform26058_93.gene"; gene_name "Isoform26058_93";
chr10	Mandalorion	exon	63124831	63125020	.	+	.	transcript_id "Isoform26058_93"; gene_id "Isoform26058_93.gene"; gene_name "Isoform26058_93";
chr10	Mandalorion	CDS	63124831	63125020	.	+	.	transcript_id "Isoform26058_93"; gene_id "Isoform26058_93.gene"; gene_name "Isoform26058_93";
chr10	Mandalorion	exon	63126283	63126455	.	+	.	transcript_id "Isoform26058_93"; gene_id "Isoform26058_93.gene"; gene_name "Isoform26058_93";
chr10	Mandalorion	CDS	63126283	63126455	.	+	.	transcript_id "Isoform26058_93"; gene_id "Isoform26058_93.gene"; gene_name "Isoform26058_93";
chr10	Mandalorion	exon	63134899	63135018	.	+	.	transcript_id "Isoform26058_93"; gene_id "Isoform26058_93.gene"; gene_name "Isoform26058_93";
chr10	Mandalorion	CDS	63134899	63135018	.	+	.	transcript_id "Isoform26058_93"; gene_id "Isoform26058_93.gene"; gene_name "Isoform26058_93";
chr10	Mandalorion	exon	63142127	63142225	.	+	.	transcript_id "Isoform26058_93"; gene_id "Isoform26058_93.gene"; gene_name "Isoform26058_93";
chr10	Mandalorion	CDS	63142127	63142225	.	+	.	transcript_id "Isoform26058_93"; gene_id "Isoform26058_93.gene"; gene_name "Isoform26058_93";
chr10	Mandalorion	exon	63143521	63143688	.	+	.	transcript_id "Isoform26058_93"; gene_id "Isoform26058_93.gene"; gene_name "Isoform26058_93";
chr10	Mandalorion	CDS	63143521	63143688	.	+	.	transcript_id "Isoform26058_93"; gene_id "Isoform26058_93.gene"; gene_name "Isoform26058_93";
chr10	Mandalorion	exon	63144086	63144229	.	+	.	transcript_id "Isoform26058_93"; gene_id "Isoform26058_93.gene"; gene_name "Isoform26058_93";
chr10	Mandalorion	CDS	63144086	63144229	.	+	.	transcript_id "Isoform26058_93"; gene_id "Isoform26058_93.gene"; gene_name "Isoform26058_93";
chr10	Mandalorion	exon	63147246	63147412	.	+	.	transcript_id "Isoform26058_93"; gene_id "Isoform26058_93.gene"; gene_name "Isoform26058_93";
chr10	Mandalorion	CDS	63147246	63147412	.	+	.	transcript_id "Isoform26058_93"; gene_id "Isoform26058_93.gene"; gene_name "Isoform26058_93";
chr10	Mandalorion	exon	63147627	63147693	.	+	.	transcript_id "Isoform26058_93"; gene_id "Isoform26058_93.gene"; gene_name "Isoform26058_93";
chr10	Mandalorion	CDS	63147627	63147693	.	+	.	transcript_id "Isoform26058_93"; gene_id "Isoform26058_93.gene"; gene_name "Isoform26058_93";
chr10	Mandalorion	exon	63150266	63150348	.	+	.	transcript_id "Isoform26058_93"; gene_id "Isoform26058_93.gene"; gene_name "Isoform26058_93";
chr10	Mandalorion	CDS	63150266	63150348	.	+	.	transcript_id "Isoform26058_93"; gene_id "Isoform26058_93.gene"; gene_name "Isoform26058_93";
chr10	Mandalorion	exon	63151439	63151622	.	+	.	transcript_id "Isoform26058_93"; gene_id "Isoform26058_93.gene"; gene_name "Isoform26058_93";
chr10	Mandalorion	CDS	63151439	63151622	.	+	.	transcript_id "Isoform26058_93"; gene_id "Isoform26058_93.gene"; gene_name "Isoform26058_93";
chr10	Mandalorion	exon	63152479	63152581	.	+	.	transcript_id "Isoform26058_93"; gene_id "Isoform26058_93.gene"; gene_name "Isoform26058_93";
chr10	Mandalorion	CDS	63152479	63152581	.	+	.	transcript_id "Isoform26058_93"; gene_id "Isoform26058_93.gene"; gene_name "Isoform26058_93";
chr10	Mandalorion	exon	63153059	63153656	.	+	.	transcript_id "Isoform26058_93"; gene_id "Isoform26058_93.gene"; gene_name "Isoform26058_93";
chr10	Mandalorion	CDS	63153059	63153264	.	+	.	transcript_id "Isoform26058_93"; gene_id "Isoform26058_93.gene"; gene_name "Isoform26058_93";
chr10	Mandalorion	stop_codon	63153265	63153267	.	+	.	transcript_id "Isoform26058_93"; gene_id "Isoform26058_93.gene"; gene_name "Isoform26058_93";
chr10	Mandalorion	transcript	63079702	63153664	.	+	.	transcript_id "Isoform26064_4"; gene_id "Isoform26064_4.gene"; gene_name "Isoform26064_4";
chr10	Mandalorion	exon	63079702	63079942	.	+	.	transcript_id "Isoform26064_4"; gene_id "Isoform26064_4.gene"; gene_name "Isoform26064_4";
chr10	Mandalorion	exon	63081197	63081227	.	+	.	transcript_id "Isoform26064_4"; gene_id "Isoform26064_4.gene"; gene_name "Isoform26064_4";
chr10	Mandalorion	exon	63081601	63081904	.	+	.	transcript_id "Isoform26064_4"; gene_id "Isoform26064_4.gene"; gene_name "Isoform26064_4";
chr10	Mandalorion	start_codon	63081679	63081681	.	+	.	transcript_id "Isoform26064_4"; gene_id "Isoform26064_4.gene"; gene_name "Isoform26064_4";
chr10	Mandalorion	CDS	63081679	63081904	.	+	.	transcript_id "Isoform26064_4"; gene_id "Isoform26064_4.gene"; gene_name "Isoform26064_4";
chr10	Mandalorion	exon	63099805	63099964	.	+	.	transcript_id "Isoform26064_4"; gene_id "Isoform26064_4.gene"; gene_name "Isoform26064_4";
chr10	Mandalorion	CDS	63099805	63099964	.	+	.	transcript_id "Isoform26064_4"; gene_id "Isoform26064_4.gene"; gene_name "Isoform26064_4";
chr10	Mandalorion	exon	63105407	63105483	.	+	.	transcript_id "Isoform26064_4"; gene_id "Isoform26064_4.gene"; gene_name "Isoform26064_4";
chr10	Mandalorion	CDS	63105407	63105483	.	+	.	transcript_id "Isoform26064_4"; gene_id "Isoform26064_4.gene"; gene_name "Isoform26064_4";
chr10	Mandalorion	exon	63109230	63109451	.	+	.	transcript_id "Isoform26064_4"; gene_id "Isoform26064_4.gene"; gene_name "Isoform26064_4";
chr10	Mandalorion	CDS	63109230	63109451	.	+	.	transcript_id "Isoform26064_4"; gene_id "Isoform26064_4.gene"; gene_name "Isoform26064_4";
chr10	Mandalorion	exon	63110776	63110867	.	+	.	transcript_id "Isoform26064_4"; gene_id "Isoform26064_4.gene"; gene_name "Isoform26064_4";
chr10	Mandalorion	CDS	63110776	63110867	.	+	.	transcript_id "Isoform26064_4"; gene_id "Isoform26064_4.gene"; gene_name "Isoform26064_4";
chr10	Mandalorion	exon	63114114	63114244	.	+	.	transcript_id "Isoform26064_4"; gene_id "Isoform26064_4.gene"; gene_name "Isoform26064_4";
chr10	Mandalorion	CDS	63114114	63114244	.	+	.	transcript_id "Isoform26064_4"; gene_id "Isoform26064_4.gene"; gene_name "Isoform26064_4";
chr10	Mandalorion	exon	63118960	63119120	.	+	.	transcript_id "Isoform26064_4"; gene_id "Isoform26064_4.gene"; gene_name "Isoform26064_4";
chr10	Mandalorion	CDS	63118960	63119120	.	+	.	transcript_id "Isoform26064_4"; gene_id "Isoform26064_4.gene"; gene_name "Isoform26064_4";
chr10	Mandalorion	exon	63121431	63121507	.	+	.	transcript_id "Isoform26064_4"; gene_id "Isoform26064_4.gene"; gene_name "Isoform26064_4";
chr10	Mandalorion	CDS	63121431	63121507	.	+	.	transcript_id "Isoform26064_4"; gene_id "Isoform26064_4.gene"; gene_name "Isoform26064_4";
chr10	Mandalorion	exon	63121796	63121920	.	+	.	transcript_id "Isoform26064_4"; gene_id "Isoform26064_4.gene"; gene_name "Isoform26064_4";
chr10	Mandalorion	CDS	63121796	63121920	.	+	.	transcript_id "Isoform26064_4"; gene_id "Isoform26064_4.gene"; gene_name "Isoform26064_4";
chr10	Mandalorion	exon	63123298	63123357	.	+	.	transcript_id "Isoform26064_4"; gene_id "Isoform26064_4.gene"; gene_name "Isoform26064_4";
chr10	Mandalorion	CDS	63123298	63123357	.	+	.	transcript_id "Isoform26064_4"; gene_id "Isoform26064_4.gene"; gene_name "Isoform26064_4";
chr10	Mandalorion	exon	63123677	63123788	.	+	.	transcript_id "Isoform26064_4"; gene_id "Isoform26064_4.gene"; gene_name "Isoform26064_4";
chr10	Mandalorion	CDS	63123677	63123788	.	+	.	transcript_id "Isoform26064_4"; gene_id "Isoform26064_4.gene"; gene_name "Isoform26064_4";
chr10	Mandalorion	exon	63124831	63125020	.	+	.	transcript_id "Isoform26064_4"; gene_id "Isoform26064_4.gene"; gene_name "Isoform26064_4";
chr10	Mandalorion	CDS	63124831	63125020	.	+	.	transcript_id "Isoform26064_4"; gene_id "Isoform26064_4.gene"; gene_name "Isoform26064_4";
chr10	Mandalorion	exon	63126283	63126455	.	+	.	transcript_id "Isoform26064_4"; gene_id "Isoform26064_4.gene"; gene_name "Isoform26064_4";
chr10	Mandalorion	CDS	63126283	63126455	.	+	.	transcript_id "Isoform26064_4"; gene_id "Isoform26064_4.gene"; gene_name "Isoform26064_4";
chr10	Mandalorion	exon	63134899	63135018	.	+	.	transcript_id "Isoform26064_4"; gene_id "Isoform26064_4.gene"; gene_name "Isoform26064_4";
chr10	Mandalorion	CDS	63134899	63135018	.	+	.	transcript_id "Isoform26064_4"; gene_id "Isoform26064_4.gene"; gene_name "Isoform26064_4";
chr10	Mandalorion	exon	63142127	63142225	.	+	.	transcript_id "Isoform26064_4"; gene_id "Isoform26064_4.gene"; gene_name "Isoform26064_4";
chr10	Mandalorion	CDS	63142127	63142225	.	+	.	transcript_id "Isoform26064_4"; gene_id "Isoform26064_4.gene"; gene_name "Isoform26064_4";
chr10	Mandalorion	exon	63143521	63143688	.	+	.	transcript_id "Isoform26064_4"; gene_id "Isoform26064_4.gene"; gene_name "Isoform26064_4";
chr10	Mandalorion	CDS	63143521	63143688	.	+	.	transcript_id "Isoform26064_4"; gene_id "Isoform26064_4.gene"; gene_name "Isoform26064_4";
chr10	Mandalorion	exon	63144086	63144229	.	+	.	transcript_id "Isoform26064_4"; gene_id "Isoform26064_4.gene"; gene_name "Isoform26064_4";
chr10	Mandalorion	CDS	63144086	63144229	.	+	.	transcript_id "Isoform26064_4"; gene_id "Isoform26064_4.gene"; gene_name "Isoform26064_4";
chr10	Mandalorion	exon	63147246	63147412	.	+	.	transcript_id "Isoform26064_4"; gene_id "Isoform26064_4.gene"; gene_name "Isoform26064_4";
chr10	Mandalorion	CDS	63147246	63147412	.	+	.	transcript_id "Isoform26064_4"; gene_id "Isoform26064_4.gene"; gene_name "Isoform26064_4";
chr10	Mandalorion	exon	63147627	63147693	.	+	.	transcript_id "Isoform26064_4"; gene_id "Isoform26064_4.gene"; gene_name "Isoform26064_4";
chr10	Mandalorion	CDS	63147627	63147693	.	+	.	transcript_id "Isoform26064_4"; gene_id "Isoform26064_4.gene"; gene_name "Isoform26064_4";
chr10	Mandalorion	exon	63150266	63150348	.	+	.	transcript_id "Isoform26064_4"; gene_id "Isoform26064_4.gene"; gene_name "Isoform26064_4";
chr10	Mandalorion	CDS	63150266	63150348	.	+	.	transcript_id "Isoform26064_4"; gene_id "Isoform26064_4.gene"; gene_name "Isoform26064_4";
chr10	Mandalorion	exon	63152479	63152581	.	+	.	transcript_id "Isoform26064_4"; gene_id "Isoform26064_4.gene"; gene_name "Isoform26064_4";
chr10	Mandalorion	CDS	63152479	63152521	.	+	.	transcript_id "Isoform26064_4"; gene_id "Isoform26064_4.gene"; gene_name "Isoform26064_4";
chr10	Mandalorion	stop_codon	63152522	63152524	.	+	.	transcript_id "Isoform26064_4"; gene_id "Isoform26064_4.gene"; gene_name "Isoform26064_4";
chr10	Mandalorion	exon	63153059	63153664	.	+	.	transcript_id "Isoform26064_4"; gene_id "Isoform26064_4.gene"; gene_name "Isoform26064_4";
chr10	Mandalorion	transcript	62838652	62842229	.	-	.	transcript_id "Isoform26129_3"; gene_id "Isoform26129_3.gene"; gene_name "Isoform26129_3";
chr10	Mandalorion	exon	62838652	62842229	.	-	.	transcript_id "Isoform26129_3"; gene_id "Isoform26129_3.gene"; gene_name "Isoform26129_3";
chr10	Mandalorion	transcript	62858330	62859651	.	-	.	transcript_id "Isoform26142_106"; gene_id "Isoform26142_106.gene"; gene_name "Isoform26142_106";
chr10	Mandalorion	exon	62858330	62859651	.	-	.	transcript_id "Isoform26142_106"; gene_id "Isoform26142_106.gene"; gene_name "Isoform26142_106";
chr10	Mandalorion	transcript	62860102	62861942	.	+	.	transcript_id "Isoform26143_5"; gene_id "Isoform26143_5.gene"; gene_name "Isoform26143_5";
chr10	Mandalorion	exon	62860102	62861942	.	+	.	transcript_id "Isoform26143_5"; gene_id "Isoform26143_5.gene"; gene_name "Isoform26143_5";
chr10	Mandalorion	transcript	63222358	63244606	.	+	.	transcript_id "Isoform26147_216"; gene_id "Isoform26147_216.gene"; gene_name "Isoform26147_216";
chr10	Mandalorion	exon	63222358	63222554	.	+	.	transcript_id "Isoform26147_216"; gene_id "Isoform26147_216.gene"; gene_name "Isoform26147_216";
chr10	Mandalorion	start_codon	63222477	63222479	.	+	.	transcript_id "Isoform26147_216"; gene_id "Isoform26147_216.gene"; gene_name "Isoform26147_216";
chr10	Mandalorion	CDS	63222477	63222554	.	+	.	transcript_id "Isoform26147_216"; gene_id "Isoform26147_216.gene"; gene_name "Isoform26147_216";
chr10	Mandalorion	exon	63231564	63231642	.	+	.	transcript_id "Isoform26147_216"; gene_id "Isoform26147_216.gene"; gene_name "Isoform26147_216";
chr10	Mandalorion	CDS	63231564	63231642	.	+	.	transcript_id "Isoform26147_216"; gene_id "Isoform26147_216.gene"; gene_name "Isoform26147_216";
chr10	Mandalorion	exon	63233018	63233157	.	+	.	transcript_id "Isoform26147_216"; gene_id "Isoform26147_216.gene"; gene_name "Isoform26147_216";
chr10	Mandalorion	CDS	63233018	63233157	.	+	.	transcript_id "Isoform26147_216"; gene_id "Isoform26147_216.gene"; gene_name "Isoform26147_216";
chr10	Mandalorion	exon	63242781	63242985	.	+	.	transcript_id "Isoform26147_216"; gene_id "Isoform26147_216.gene"; gene_name "Isoform26147_216";
chr10	Mandalorion	CDS	63242781	63242985	.	+	.	transcript_id "Isoform26147_216"; gene_id "Isoform26147_216.gene"; gene_name "Isoform26147_216";
chr10	Mandalorion	exon	63243968	63244606	.	+	.	transcript_id "Isoform26147_216"; gene_id "Isoform26147_216.gene"; gene_name "Isoform26147_216";
chr10	Mandalorion	CDS	63243968	63244059	.	+	.	transcript_id "Isoform26147_216"; gene_id "Isoform26147_216.gene"; gene_name "Isoform26147_216";
chr10	Mandalorion	stop_codon	63244060	63244062	.	+	.	transcript_id "Isoform26147_216"; gene_id "Isoform26147_216.gene"; gene_name "Isoform26147_216";
chr10	Mandalorion	transcript	63222430	63244606	.	+	.	transcript_id "Isoform26150_545"; gene_id "Isoform26150_545.gene"; gene_name "Isoform26150_545";
chr10	Mandalorion	exon	63222430	63222554	.	+	.	transcript_id "Isoform26150_545"; gene_id "Isoform26150_545.gene"; gene_name "Isoform26150_545";
chr10	Mandalorion	start_codon	63222477	63222479	.	+	.	transcript_id "Isoform26150_545"; gene_id "Isoform26150_545.gene"; gene_name "Isoform26150_545";
chr10	Mandalorion	CDS	63222477	63222554	.	+	.	transcript_id "Isoform26150_545"; gene_id "Isoform26150_545.gene"; gene_name "Isoform26150_545";
chr10	Mandalorion	exon	63231564	63231642	.	+	.	transcript_id "Isoform26150_545"; gene_id "Isoform26150_545.gene"; gene_name "Isoform26150_545";
chr10	Mandalorion	CDS	63231564	63231642	.	+	.	transcript_id "Isoform26150_545"; gene_id "Isoform26150_545.gene"; gene_name "Isoform26150_545";
chr10	Mandalorion	exon	63233018	63233157	.	+	.	transcript_id "Isoform26150_545"; gene_id "Isoform26150_545.gene"; gene_name "Isoform26150_545";
chr10	Mandalorion	CDS	63233018	63233157	.	+	.	transcript_id "Isoform26150_545"; gene_id "Isoform26150_545.gene"; gene_name "Isoform26150_545";
chr10	Mandalorion	exon	63242781	63242985	.	+	.	transcript_id "Isoform26150_545"; gene_id "Isoform26150_545.gene"; gene_name "Isoform26150_545";
chr10	Mandalorion	CDS	63242781	63242985	.	+	.	transcript_id "Isoform26150_545"; gene_id "Isoform26150_545.gene"; gene_name "Isoform26150_545";
chr10	Mandalorion	exon	63243968	63244606	.	+	.	transcript_id "Isoform26150_545"; gene_id "Isoform26150_545.gene"; gene_name "Isoform26150_545";
chr10	Mandalorion	CDS	63243968	63244059	.	+	.	transcript_id "Isoform26150_545"; gene_id "Isoform26150_545.gene"; gene_name "Isoform26150_545";
chr10	Mandalorion	stop_codon	63244060	63244062	.	+	.	transcript_id "Isoform26150_545"; gene_id "Isoform26150_545.gene"; gene_name "Isoform26150_545";
chr10	Mandalorion	transcript	63222434	63245702	.	+	.	transcript_id "Isoform26151_13"; gene_id "Isoform26151_13.gene"; gene_name "Isoform26151_13";
chr10	Mandalorion	exon	63222434	63222554	.	+	.	transcript_id "Isoform26151_13"; gene_id "Isoform26151_13.gene"; gene_name "Isoform26151_13";
chr10	Mandalorion	start_codon	63222477	63222479	.	+	.	transcript_id "Isoform26151_13"; gene_id "Isoform26151_13.gene"; gene_name "Isoform26151_13";
chr10	Mandalorion	CDS	63222477	63222554	.	+	.	transcript_id "Isoform26151_13"; gene_id "Isoform26151_13.gene"; gene_name "Isoform26151_13";
chr10	Mandalorion	exon	63231564	63231642	.	+	.	transcript_id "Isoform26151_13"; gene_id "Isoform26151_13.gene"; gene_name "Isoform26151_13";
chr10	Mandalorion	CDS	63231564	63231642	.	+	.	transcript_id "Isoform26151_13"; gene_id "Isoform26151_13.gene"; gene_name "Isoform26151_13";
chr10	Mandalorion	exon	63233018	63233157	.	+	.	transcript_id "Isoform26151_13"; gene_id "Isoform26151_13.gene"; gene_name "Isoform26151_13";
chr10	Mandalorion	CDS	63233018	63233157	.	+	.	transcript_id "Isoform26151_13"; gene_id "Isoform26151_13.gene"; gene_name "Isoform26151_13";
chr10	Mandalorion	exon	63242781	63242985	.	+	.	transcript_id "Isoform26151_13"; gene_id "Isoform26151_13.gene"; gene_name "Isoform26151_13";
chr10	Mandalorion	CDS	63242781	63242985	.	+	.	transcript_id "Isoform26151_13"; gene_id "Isoform26151_13.gene"; gene_name "Isoform26151_13";
chr10	Mandalorion	exon	63243968	63245702	.	+	.	transcript_id "Isoform26151_13"; gene_id "Isoform26151_13.gene"; gene_name "Isoform26151_13";
chr10	Mandalorion	CDS	63243968	63244059	.	+	.	transcript_id "Isoform26151_13"; gene_id "Isoform26151_13.gene"; gene_name "Isoform26151_13";
chr10	Mandalorion	stop_codon	63244060	63244062	.	+	.	transcript_id "Isoform26151_13"; gene_id "Isoform26151_13.gene"; gene_name "Isoform26151_13";
chr10	Mandalorion	transcript	63242054	63242273	.	-	.	transcript_id "Isoform26159_11"; gene_id "Isoform26159_11.gene"; gene_name "Isoform26159_11";
chr10	Mandalorion	exon	63242054	63242273	.	-	.	transcript_id "Isoform26159_11"; gene_id "Isoform26159_11.gene"; gene_name "Isoform26159_11";
chr10	Mandalorion	transcript	66847292	66932725	.	-	.	transcript_id "Isoform26187_575"; gene_id "Isoform26187_575.gene"; gene_name "Isoform26187_575";
chr10	Mandalorion	exon	66847292	66849565	.	-	.	transcript_id "Isoform26187_575"; gene_id "Isoform26187_575.gene"; gene_name "Isoform26187_575";
chr10	Mandalorion	CDS	66849512	66849565	.	-	.	transcript_id "Isoform26187_575"; gene_id "Isoform26187_575.gene"; gene_name "Isoform26187_575";
chr10	Mandalorion	stop_codon	66849509	66849511	.	-	.	transcript_id "Isoform26187_575"; gene_id "Isoform26187_575.gene"; gene_name "Isoform26187_575";
chr10	Mandalorion	exon	66850681	66850826	.	-	.	transcript_id "Isoform26187_575"; gene_id "Isoform26187_575.gene"; gene_name "Isoform26187_575";
chr10	Mandalorion	CDS	66850681	66850826	.	-	.	transcript_id "Isoform26187_575"; gene_id "Isoform26187_575.gene"; gene_name "Isoform26187_575";
chr10	Mandalorion	exon	66857528	66857672	.	-	.	transcript_id "Isoform26187_575"; gene_id "Isoform26187_575.gene"; gene_name "Isoform26187_575";
chr10	Mandalorion	CDS	66857528	66857672	.	-	.	transcript_id "Isoform26187_575"; gene_id "Isoform26187_575.gene"; gene_name "Isoform26187_575";
chr10	Mandalorion	exon	66870378	66870491	.	-	.	transcript_id "Isoform26187_575"; gene_id "Isoform26187_575.gene"; gene_name "Isoform26187_575";
chr10	Mandalorion	CDS	66870378	66870491	.	-	.	transcript_id "Isoform26187_575"; gene_id "Isoform26187_575.gene"; gene_name "Isoform26187_575";
chr10	Mandalorion	exon	66871664	66871784	.	-	.	transcript_id "Isoform26187_575"; gene_id "Isoform26187_575.gene"; gene_name "Isoform26187_575";
chr10	Mandalorion	CDS	66871664	66871784	.	-	.	transcript_id "Isoform26187_575"; gene_id "Isoform26187_575.gene"; gene_name "Isoform26187_575";
chr10	Mandalorion	exon	66875280	66875356	.	-	.	transcript_id "Isoform26187_575"; gene_id "Isoform26187_575.gene"; gene_name "Isoform26187_575";
chr10	Mandalorion	CDS	66875280	66875356	.	-	.	transcript_id "Isoform26187_575"; gene_id "Isoform26187_575.gene"; gene_name "Isoform26187_575";
chr10	Mandalorion	exon	66898778	66898850	.	-	.	transcript_id "Isoform26187_575"; gene_id "Isoform26187_575.gene"; gene_name "Isoform26187_575";
chr10	Mandalorion	CDS	66898778	66898850	.	-	.	transcript_id "Isoform26187_575"; gene_id "Isoform26187_575.gene"; gene_name "Isoform26187_575";
chr10	Mandalorion	exon	66932569	66932725	.	-	.	transcript_id "Isoform26187_575"; gene_id "Isoform26187_575.gene"; gene_name "Isoform26187_575";
chr10	Mandalorion	start_codon	66932598	66932600	.	-	.	transcript_id "Isoform26187_575"; gene_id "Isoform26187_575.gene"; gene_name "Isoform26187_575";
chr10	Mandalorion	CDS	66932569	66932600	.	-	.	transcript_id "Isoform26187_575"; gene_id "Isoform26187_575.gene"; gene_name "Isoform26187_575";
chr10	Mandalorion	transcript	66847292	66932693	.	-	.	transcript_id "Isoform26188_1565"; gene_id "Isoform26188_1565.gene"; gene_name "Isoform26188_1565";
chr10	Mandalorion	exon	66847292	66849565	.	-	.	transcript_id "Isoform26188_1565"; gene_id "Isoform26188_1565.gene"; gene_name "Isoform26188_1565";
chr10	Mandalorion	CDS	66849512	66849565	.	-	.	transcript_id "Isoform26188_1565"; gene_id "Isoform26188_1565.gene"; gene_name "Isoform26188_1565";
chr10	Mandalorion	stop_codon	66849509	66849511	.	-	.	transcript_id "Isoform26188_1565"; gene_id "Isoform26188_1565.gene"; gene_name "Isoform26188_1565";
chr10	Mandalorion	exon	66850681	66850826	.	-	.	transcript_id "Isoform26188_1565"; gene_id "Isoform26188_1565.gene"; gene_name "Isoform26188_1565";
chr10	Mandalorion	CDS	66850681	66850826	.	-	.	transcript_id "Isoform26188_1565"; gene_id "Isoform26188_1565.gene"; gene_name "Isoform26188_1565";
chr10	Mandalorion	exon	66857528	66857672	.	-	.	transcript_id "Isoform26188_1565"; gene_id "Isoform26188_1565.gene"; gene_name "Isoform26188_1565";
chr10	Mandalorion	CDS	66857528	66857672	.	-	.	transcript_id "Isoform26188_1565"; gene_id "Isoform26188_1565.gene"; gene_name "Isoform26188_1565";
chr10	Mandalorion	exon	66870378	66870491	.	-	.	transcript_id "Isoform26188_1565"; gene_id "Isoform26188_1565.gene"; gene_name "Isoform26188_1565";
chr10	Mandalorion	CDS	66870378	66870491	.	-	.	transcript_id "Isoform26188_1565"; gene_id "Isoform26188_1565.gene"; gene_name "Isoform26188_1565";
chr10	Mandalorion	exon	66871664	66871784	.	-	.	transcript_id "Isoform26188_1565"; gene_id "Isoform26188_1565.gene"; gene_name "Isoform26188_1565";
chr10	Mandalorion	CDS	66871664	66871784	.	-	.	transcript_id "Isoform26188_1565"; gene_id "Isoform26188_1565.gene"; gene_name "Isoform26188_1565";
chr10	Mandalorion	exon	66875280	66875356	.	-	.	transcript_id "Isoform26188_1565"; gene_id "Isoform26188_1565.gene"; gene_name "Isoform26188_1565";
chr10	Mandalorion	CDS	66875280	66875356	.	-	.	transcript_id "Isoform26188_1565"; gene_id "Isoform26188_1565.gene"; gene_name "Isoform26188_1565";
chr10	Mandalorion	exon	66898778	66898850	.	-	.	transcript_id "Isoform26188_1565"; gene_id "Isoform26188_1565.gene"; gene_name "Isoform26188_1565";
chr10	Mandalorion	CDS	66898778	66898850	.	-	.	transcript_id "Isoform26188_1565"; gene_id "Isoform26188_1565.gene"; gene_name "Isoform26188_1565";
chr10	Mandalorion	exon	66932569	66932693	.	-	.	transcript_id "Isoform26188_1565"; gene_id "Isoform26188_1565.gene"; gene_name "Isoform26188_1565";
chr10	Mandalorion	start_codon	66932598	66932600	.	-	.	transcript_id "Isoform26188_1565"; gene_id "Isoform26188_1565.gene"; gene_name "Isoform26188_1565";
chr10	Mandalorion	CDS	66932569	66932600	.	-	.	transcript_id "Isoform26188_1565"; gene_id "Isoform26188_1565.gene"; gene_name "Isoform26188_1565";
chr10	Mandalorion	transcript	66864710	66932693	.	-	.	transcript_id "Isoform26208_86"; gene_id "Isoform26208_86.gene"; gene_name "Isoform26208_86";
chr10	Mandalorion	exon	66864710	66865465	.	-	.	transcript_id "Isoform26208_86"; gene_id "Isoform26208_86.gene"; gene_name "Isoform26208_86";
chr10	Mandalorion	CDS	66865394	66865465	.	-	.	transcript_id "Isoform26208_86"; gene_id "Isoform26208_86.gene"; gene_name "Isoform26208_86";
chr10	Mandalorion	stop_codon	66865391	66865393	.	-	.	transcript_id "Isoform26208_86"; gene_id "Isoform26208_86.gene"; gene_name "Isoform26208_86";
chr10	Mandalorion	exon	66870378	66870491	.	-	.	transcript_id "Isoform26208_86"; gene_id "Isoform26208_86.gene"; gene_name "Isoform26208_86";
chr10	Mandalorion	CDS	66870378	66870491	.	-	.	transcript_id "Isoform26208_86"; gene_id "Isoform26208_86.gene"; gene_name "Isoform26208_86";
chr10	Mandalorion	exon	66871664	66871784	.	-	.	transcript_id "Isoform26208_86"; gene_id "Isoform26208_86.gene"; gene_name "Isoform26208_86";
chr10	Mandalorion	CDS	66871664	66871784	.	-	.	transcript_id "Isoform26208_86"; gene_id "Isoform26208_86.gene"; gene_name "Isoform26208_86";
chr10	Mandalorion	exon	66875280	66875356	.	-	.	transcript_id "Isoform26208_86"; gene_id "Isoform26208_86.gene"; gene_name "Isoform26208_86";
chr10	Mandalorion	CDS	66875280	66875356	.	-	.	transcript_id "Isoform26208_86"; gene_id "Isoform26208_86.gene"; gene_name "Isoform26208_86";
chr10	Mandalorion	exon	66898778	66898850	.	-	.	transcript_id "Isoform26208_86"; gene_id "Isoform26208_86.gene"; gene_name "Isoform26208_86";
chr10	Mandalorion	CDS	66898778	66898850	.	-	.	transcript_id "Isoform26208_86"; gene_id "Isoform26208_86.gene"; gene_name "Isoform26208_86";
chr10	Mandalorion	exon	66932569	66932693	.	-	.	transcript_id "Isoform26208_86"; gene_id "Isoform26208_86.gene"; gene_name "Isoform26208_86";
chr10	Mandalorion	start_codon	66932598	66932600	.	-	.	transcript_id "Isoform26208_86"; gene_id "Isoform26208_86.gene"; gene_name "Isoform26208_86";
chr10	Mandalorion	CDS	66932569	66932600	.	-	.	transcript_id "Isoform26208_86"; gene_id "Isoform26208_86.gene"; gene_name "Isoform26208_86";
chr10	Mandalorion	transcript	66864708	66932725	.	-	.	transcript_id "Isoform26209_64"; gene_id "Isoform26209_64.gene"; gene_name "Isoform26209_64";
chr10	Mandalorion	exon	66864708	66865465	.	-	.	transcript_id "Isoform26209_64"; gene_id "Isoform26209_64.gene"; gene_name "Isoform26209_64";
chr10	Mandalorion	CDS	66865394	66865465	.	-	.	transcript_id "Isoform26209_64"; gene_id "Isoform26209_64.gene"; gene_name "Isoform26209_64";
chr10	Mandalorion	stop_codon	66865391	66865393	.	-	.	transcript_id "Isoform26209_64"; gene_id "Isoform26209_64.gene"; gene_name "Isoform26209_64";
chr10	Mandalorion	exon	66870378	66870491	.	-	.	transcript_id "Isoform26209_64"; gene_id "Isoform26209_64.gene"; gene_name "Isoform26209_64";
chr10	Mandalorion	CDS	66870378	66870491	.	-	.	transcript_id "Isoform26209_64"; gene_id "Isoform26209_64.gene"; gene_name "Isoform26209_64";
chr10	Mandalorion	exon	66871664	66871784	.	-	.	transcript_id "Isoform26209_64"; gene_id "Isoform26209_64.gene"; gene_name "Isoform26209_64";
chr10	Mandalorion	CDS	66871664	66871784	.	-	.	transcript_id "Isoform26209_64"; gene_id "Isoform26209_64.gene"; gene_name "Isoform26209_64";
chr10	Mandalorion	exon	66875280	66875356	.	-	.	transcript_id "Isoform26209_64"; gene_id "Isoform26209_64.gene"; gene_name "Isoform26209_64";
chr10	Mandalorion	CDS	66875280	66875356	.	-	.	transcript_id "Isoform26209_64"; gene_id "Isoform26209_64.gene"; gene_name "Isoform26209_64";
chr10	Mandalorion	exon	66898778	66898850	.	-	.	transcript_id "Isoform26209_64"; gene_id "Isoform26209_64.gene"; gene_name "Isoform26209_64";
chr10	Mandalorion	CDS	66898778	66898850	.	-	.	transcript_id "Isoform26209_64"; gene_id "Isoform26209_64.gene"; gene_name "Isoform26209_64";
chr10	Mandalorion	exon	66932569	66932725	.	-	.	transcript_id "Isoform26209_64"; gene_id "Isoform26209_64.gene"; gene_name "Isoform26209_64";
chr10	Mandalorion	start_codon	66932598	66932600	.	-	.	transcript_id "Isoform26209_64"; gene_id "Isoform26209_64.gene"; gene_name "Isoform26209_64";
chr10	Mandalorion	CDS	66932569	66932600	.	-	.	transcript_id "Isoform26209_64"; gene_id "Isoform26209_64.gene"; gene_name "Isoform26209_64";
chr10	Mandalorion	transcript	66932794	67027530	.	+	.	transcript_id "Isoform26224_4"; gene_id "Isoform26224_4.gene"; gene_name "Isoform26224_4";
chr10	Mandalorion	exon	66932794	66932886	.	+	.	transcript_id "Isoform26224_4"; gene_id "Isoform26224_4.gene"; gene_name "Isoform26224_4";
chr10	Mandalorion	start_codon	66932794	66932796	.	+	.	transcript_id "Isoform26224_4"; gene_id "Isoform26224_4.gene"; gene_name "Isoform26224_4";
chr10	Mandalorion	CDS	66932794	66932886	.	+	.	transcript_id "Isoform26224_4"; gene_id "Isoform26224_4.gene"; gene_name "Isoform26224_4";
chr10	Mandalorion	exon	66993686	66993850	.	+	.	transcript_id "Isoform26224_4"; gene_id "Isoform26224_4.gene"; gene_name "Isoform26224_4";
chr10	Mandalorion	CDS	66993686	66993850	.	+	.	transcript_id "Isoform26224_4"; gene_id "Isoform26224_4.gene"; gene_name "Isoform26224_4";
chr10	Mandalorion	exon	67025515	67027530	.	+	.	transcript_id "Isoform26224_4"; gene_id "Isoform26224_4.gene"; gene_name "Isoform26224_4";
chr10	Mandalorion	CDS	67025515	67025655	.	+	.	transcript_id "Isoform26224_4"; gene_id "Isoform26224_4.gene"; gene_name "Isoform26224_4";
chr10	Mandalorion	stop_codon	67025656	67025658	.	+	.	transcript_id "Isoform26224_4"; gene_id "Isoform26224_4.gene"; gene_name "Isoform26224_4";
chr10	Mandalorion	transcript	66932216	67027530	.	+	.	transcript_id "Isoform26227_6"; gene_id "Isoform26227_6.gene"; gene_name "Isoform26227_6";
chr10	Mandalorion	exon	66932216	66932497	.	+	.	transcript_id "Isoform26227_6"; gene_id "Isoform26227_6.gene"; gene_name "Isoform26227_6";
chr10	Mandalorion	start_codon	66932218	66932220	.	+	.	transcript_id "Isoform26227_6"; gene_id "Isoform26227_6.gene"; gene_name "Isoform26227_6";
chr10	Mandalorion	CDS	66932218	66932497	.	+	.	transcript_id "Isoform26227_6"; gene_id "Isoform26227_6.gene"; gene_name "Isoform26227_6";
chr10	Mandalorion	exon	66993686	66993850	.	+	.	transcript_id "Isoform26227_6"; gene_id "Isoform26227_6.gene"; gene_name "Isoform26227_6";
chr10	Mandalorion	CDS	66993686	66993699	.	+	.	transcript_id "Isoform26227_6"; gene_id "Isoform26227_6.gene"; gene_name "Isoform26227_6";
chr10	Mandalorion	stop_codon	66993700	66993702	.	+	.	transcript_id "Isoform26227_6"; gene_id "Isoform26227_6.gene"; gene_name "Isoform26227_6";
chr10	Mandalorion	exon	67025515	67027530	.	+	.	transcript_id "Isoform26227_6"; gene_id "Isoform26227_6.gene"; gene_name "Isoform26227_6";
chr10	Mandalorion	transcript	66932277	67027530	.	+	.	transcript_id "Isoform26229_7"; gene_id "Isoform26229_7.gene"; gene_name "Isoform26229_7";
chr10	Mandalorion	exon	66932277	66932497	.	+	.	transcript_id "Isoform26229_7"; gene_id "Isoform26229_7.gene"; gene_name "Isoform26229_7";
chr10	Mandalorion	exon	66993686	66993850	.	+	.	transcript_id "Isoform26229_7"; gene_id "Isoform26229_7.gene"; gene_name "Isoform26229_7";
chr10	Mandalorion	exon	67025515	67027530	.	+	.	transcript_id "Isoform26229_7"; gene_id "Isoform26229_7.gene"; gene_name "Isoform26229_7";
chr10	Mandalorion	transcript	66932270	67054204	.	+	.	transcript_id "Isoform26231_4"; gene_id "Isoform26231_4.gene"; gene_name "Isoform26231_4";
chr10	Mandalorion	exon	66932270	66932497	.	+	.	transcript_id "Isoform26231_4"; gene_id "Isoform26231_4.gene"; gene_name "Isoform26231_4";
chr10	Mandalorion	exon	66993686	66993850	.	+	.	transcript_id "Isoform26231_4"; gene_id "Isoform26231_4.gene"; gene_name "Isoform26231_4";
chr10	Mandalorion	exon	67025515	67025628	.	+	.	transcript_id "Isoform26231_4"; gene_id "Isoform26231_4.gene"; gene_name "Isoform26231_4";
chr10	Mandalorion	exon	67051049	67051154	.	+	.	transcript_id "Isoform26231_4"; gene_id "Isoform26231_4.gene"; gene_name "Isoform26231_4";
chr10	Mandalorion	exon	67052762	67052886	.	+	.	transcript_id "Isoform26231_4"; gene_id "Isoform26231_4.gene"; gene_name "Isoform26231_4";
chr10	Mandalorion	exon	67053817	67053960	.	+	.	transcript_id "Isoform26231_4"; gene_id "Isoform26231_4.gene"; gene_name "Isoform26231_4";
chr10	Mandalorion	exon	67054056	67054204	.	+	.	transcript_id "Isoform26231_4"; gene_id "Isoform26231_4.gene"; gene_name "Isoform26231_4";
chr10	Mandalorion	transcript	66932270	67054201	.	+	.	transcript_id "Isoform26233_3"; gene_id "Isoform26233_3.gene"; gene_name "Isoform26233_3";
chr10	Mandalorion	exon	66932270	66932497	.	+	.	transcript_id "Isoform26233_3"; gene_id "Isoform26233_3.gene"; gene_name "Isoform26233_3";
chr10	Mandalorion	exon	66993686	66993850	.	+	.	transcript_id "Isoform26233_3"; gene_id "Isoform26233_3.gene"; gene_name "Isoform26233_3";
chr10	Mandalorion	exon	67025515	67025628	.	+	.	transcript_id "Isoform26233_3"; gene_id "Isoform26233_3.gene"; gene_name "Isoform26233_3";
chr10	Mandalorion	exon	67051049	67051154	.	+	.	transcript_id "Isoform26233_3"; gene_id "Isoform26233_3.gene"; gene_name "Isoform26233_3";
chr10	Mandalorion	exon	67053817	67053960	.	+	.	transcript_id "Isoform26233_3"; gene_id "Isoform26233_3.gene"; gene_name "Isoform26233_3";
chr10	Mandalorion	exon	67054056	67054201	.	+	.	transcript_id "Isoform26233_3"; gene_id "Isoform26233_3.gene"; gene_name "Isoform26233_3";
chr10	Mandalorion	transcript	66847276	66849024	.	+	.	transcript_id "Isoform26238_11"; gene_id "Isoform26238_11.gene"; gene_name "Isoform26238_11";
chr10	Mandalorion	exon	66847276	66849024	.	+	.	transcript_id "Isoform26238_11"; gene_id "Isoform26238_11.gene"; gene_name "Isoform26238_11";
chr10	Mandalorion	transcript	66942144	66945107	.	+	.	transcript_id "Isoform26246_4"; gene_id "Isoform26246_4.gene"; gene_name "Isoform26246_4";
chr10	Mandalorion	exon	66942144	66945107	.	+	.	transcript_id "Isoform26246_4"; gene_id "Isoform26246_4.gene"; gene_name "Isoform26246_4";
chr10	Mandalorion	start_codon	66942197	66942199	.	+	.	transcript_id "Isoform26246_4"; gene_id "Isoform26246_4.gene"; gene_name "Isoform26246_4";
chr10	Mandalorion	CDS	66942197	66942604	.	+	.	transcript_id "Isoform26246_4"; gene_id "Isoform26246_4.gene"; gene_name "Isoform26246_4";
chr10	Mandalorion	stop_codon	66942605	66942607	.	+	.	transcript_id "Isoform26246_4"; gene_id "Isoform26246_4.gene"; gene_name "Isoform26246_4";
chr10	Mandalorion	transcript	66943249	66945149	.	+	.	transcript_id "Isoform26247_5"; gene_id "Isoform26247_5.gene"; gene_name "Isoform26247_5";
chr10	Mandalorion	exon	66943249	66945149	.	+	.	transcript_id "Isoform26247_5"; gene_id "Isoform26247_5.gene"; gene_name "Isoform26247_5";
chr10	Mandalorion	transcript	67102470	67121089	.	-	.	transcript_id "Isoform26256_1446"; gene_id "Isoform26256_1446.gene"; gene_name "Isoform26256_1446";
chr10	Mandalorion	exon	67102470	67103945	.	-	.	transcript_id "Isoform26256_1446"; gene_id "Isoform26256_1446.gene"; gene_name "Isoform26256_1446";
chr10	Mandalorion	CDS	67103241	67103945	.	-	.	transcript_id "Isoform26256_1446"; gene_id "Isoform26256_1446.gene"; gene_name "Isoform26256_1446";
chr10	Mandalorion	stop_codon	67103238	67103240	.	-	.	transcript_id "Isoform26256_1446"; gene_id "Isoform26256_1446.gene"; gene_name "Isoform26256_1446";
chr10	Mandalorion	exon	67105885	67105925	.	-	.	transcript_id "Isoform26256_1446"; gene_id "Isoform26256_1446.gene"; gene_name "Isoform26256_1446";
chr10	Mandalorion	CDS	67105885	67105925	.	-	.	transcript_id "Isoform26256_1446"; gene_id "Isoform26256_1446.gene"; gene_name "Isoform26256_1446";
chr10	Mandalorion	exon	67111349	67111433	.	-	.	transcript_id "Isoform26256_1446"; gene_id "Isoform26256_1446.gene"; gene_name "Isoform26256_1446";
chr10	Mandalorion	CDS	67111349	67111433	.	-	.	transcript_id "Isoform26256_1446"; gene_id "Isoform26256_1446.gene"; gene_name "Isoform26256_1446";
chr10	Mandalorion	exon	67120876	67121089	.	-	.	transcript_id "Isoform26256_1446"; gene_id "Isoform26256_1446.gene"; gene_name "Isoform26256_1446";
chr10	Mandalorion	start_codon	67120903	67120905	.	-	.	transcript_id "Isoform26256_1446"; gene_id "Isoform26256_1446.gene"; gene_name "Isoform26256_1446";
chr10	Mandalorion	CDS	67120876	67120905	.	-	.	transcript_id "Isoform26256_1446"; gene_id "Isoform26256_1446.gene"; gene_name "Isoform26256_1446";
chr10	Mandalorion	transcript	67102470	67121133	.	-	.	transcript_id "Isoform26257_57"; gene_id "Isoform26257_57.gene"; gene_name "Isoform26257_57";
chr10	Mandalorion	exon	67102470	67103945	.	-	.	transcript_id "Isoform26257_57"; gene_id "Isoform26257_57.gene"; gene_name "Isoform26257_57";
chr10	Mandalorion	CDS	67103241	67103945	.	-	.	transcript_id "Isoform26257_57"; gene_id "Isoform26257_57.gene"; gene_name "Isoform26257_57";
chr10	Mandalorion	stop_codon	67103238	67103240	.	-	.	transcript_id "Isoform26257_57"; gene_id "Isoform26257_57.gene"; gene_name "Isoform26257_57";
chr10	Mandalorion	exon	67105885	67105925	.	-	.	transcript_id "Isoform26257_57"; gene_id "Isoform26257_57.gene"; gene_name "Isoform26257_57";
chr10	Mandalorion	CDS	67105885	67105925	.	-	.	transcript_id "Isoform26257_57"; gene_id "Isoform26257_57.gene"; gene_name "Isoform26257_57";
chr10	Mandalorion	exon	67111349	67111433	.	-	.	transcript_id "Isoform26257_57"; gene_id "Isoform26257_57.gene"; gene_name "Isoform26257_57";
```
