## Supplemental_Data for "The Circadian Isoform Landscape of Mouse Livers": Circadian_Timecoure_Mouse_Liver.gtf (part 11 of 144)

```
chr10	Mandalorion	CDS	67111349	67111433	.	-	.	transcript_id "Isoform26257_57"; gene_id "Isoform26257_57.gene"; gene_name "Isoform26257_57";
chr10	Mandalorion	exon	67120876	67121133	.	-	.	transcript_id "Isoform26257_57"; gene_id "Isoform26257_57.gene"; gene_name "Isoform26257_57";
chr10	Mandalorion	start_codon	67120894	67120896	.	-	.	transcript_id "Isoform26257_57"; gene_id "Isoform26257_57.gene"; gene_name "Isoform26257_57";
chr10	Mandalorion	CDS	67120876	67120896	.	-	.	transcript_id "Isoform26257_57"; gene_id "Isoform26257_57.gene"; gene_name "Isoform26257_57";
chr10	Mandalorion	transcript	67102470	67121071	.	-	.	transcript_id "Isoform26281_24"; gene_id "Isoform26281_24.gene"; gene_name "Isoform26281_24";
chr10	Mandalorion	exon	67102470	67103945	.	-	.	transcript_id "Isoform26281_24"; gene_id "Isoform26281_24.gene"; gene_name "Isoform26281_24";
chr10	Mandalorion	start_codon	67103907	67103909	.	-	.	transcript_id "Isoform26281_24"; gene_id "Isoform26281_24.gene"; gene_name "Isoform26281_24";
chr10	Mandalorion	CDS	67103241	67103909	.	-	.	transcript_id "Isoform26281_24"; gene_id "Isoform26281_24.gene"; gene_name "Isoform26281_24";
chr10	Mandalorion	stop_codon	67103238	67103240	.	-	.	transcript_id "Isoform26281_24"; gene_id "Isoform26281_24.gene"; gene_name "Isoform26281_24";
chr10	Mandalorion	exon	67105805	67105925	.	-	.	transcript_id "Isoform26281_24"; gene_id "Isoform26281_24.gene"; gene_name "Isoform26281_24";
chr10	Mandalorion	exon	67111349	67111433	.	-	.	transcript_id "Isoform26281_24"; gene_id "Isoform26281_24.gene"; gene_name "Isoform26281_24";
chr10	Mandalorion	exon	67120876	67121071	.	-	.	transcript_id "Isoform26281_24"; gene_id "Isoform26281_24.gene"; gene_name "Isoform26281_24";
chr10	Mandalorion	transcript	67373700	67378018	.	+	.	transcript_id "Isoform26289_15"; gene_id "Isoform26289_15.gene"; gene_name "Isoform26289_15";
chr10	Mandalorion	exon	67373700	67374219	.	+	.	transcript_id "Isoform26289_15"; gene_id "Isoform26289_15.gene"; gene_name "Isoform26289_15";
chr10	Mandalorion	start_codon	67374054	67374056	.	+	.	transcript_id "Isoform26289_15"; gene_id "Isoform26289_15.gene"; gene_name "Isoform26289_15";
chr10	Mandalorion	CDS	67374054	67374219	.	+	.	transcript_id "Isoform26289_15"; gene_id "Isoform26289_15.gene"; gene_name "Isoform26289_15";
chr10	Mandalorion	exon	67375575	67378018	.	+	.	transcript_id "Isoform26289_15"; gene_id "Isoform26289_15.gene"; gene_name "Isoform26289_15";
chr10	Mandalorion	CDS	67375575	67376815	.	+	.	transcript_id "Isoform26289_15"; gene_id "Isoform26289_15.gene"; gene_name "Isoform26289_15";
chr10	Mandalorion	stop_codon	67376816	67376818	.	+	.	transcript_id "Isoform26289_15"; gene_id "Isoform26289_15.gene"; gene_name "Isoform26289_15";
chr10	Mandalorion	transcript	67383376	67384940	.	-	.	transcript_id "Isoform26296_39"; gene_id "Isoform26296_39.gene"; gene_name "Isoform26296_39";
chr10	Mandalorion	exon	67383376	67384940	.	-	.	transcript_id "Isoform26296_39"; gene_id "Isoform26296_39.gene"; gene_name "Isoform26296_39";
chr10	Mandalorion	start_codon	67384586	67384588	.	-	.	transcript_id "Isoform26296_39"; gene_id "Isoform26296_39.gene"; gene_name "Isoform26296_39";
chr10	Mandalorion	CDS	67383836	67384588	.	-	.	transcript_id "Isoform26296_39"; gene_id "Isoform26296_39.gene"; gene_name "Isoform26296_39";
chr10	Mandalorion	stop_codon	67383833	67383835	.	-	.	transcript_id "Isoform26296_39"; gene_id "Isoform26296_39.gene"; gene_name "Isoform26296_39";
chr10	Mandalorion	transcript	67383458	67384940	.	-	.	transcript_id "Isoform26301_414"; gene_id "Isoform26301_414.gene"; gene_name "Isoform26301_414";
chr10	Mandalorion	exon	67383458	67384940	.	-	.	transcript_id "Isoform26301_414"; gene_id "Isoform26301_414.gene"; gene_name "Isoform26301_414";
chr10	Mandalorion	start_codon	67384586	67384588	.	-	.	transcript_id "Isoform26301_414"; gene_id "Isoform26301_414.gene"; gene_name "Isoform26301_414";
chr10	Mandalorion	CDS	67383836	67384588	.	-	.	transcript_id "Isoform26301_414"; gene_id "Isoform26301_414.gene"; gene_name "Isoform26301_414";
chr10	Mandalorion	stop_codon	67383833	67383835	.	-	.	transcript_id "Isoform26301_414"; gene_id "Isoform26301_414.gene"; gene_name "Isoform26301_414";
chr10	Mandalorion	transcript	67815369	67878144	.	+	.	transcript_id "Isoform26304_8"; gene_id "Isoform26304_8.gene"; gene_name "Isoform26304_8";
chr10	Mandalorion	exon	67815369	67815642	.	+	.	transcript_id "Isoform26304_8"; gene_id "Isoform26304_8.gene"; gene_name "Isoform26304_8";
chr10	Mandalorion	start_codon	67815604	67815606	.	+	.	transcript_id "Isoform26304_8"; gene_id "Isoform26304_8.gene"; gene_name "Isoform26304_8";
chr10	Mandalorion	CDS	67815604	67815642	.	+	.	transcript_id "Isoform26304_8"; gene_id "Isoform26304_8.gene"; gene_name "Isoform26304_8";
chr10	Mandalorion	exon	67823137	67823333	.	+	.	transcript_id "Isoform26304_8"; gene_id "Isoform26304_8.gene"; gene_name "Isoform26304_8";
chr10	Mandalorion	CDS	67823137	67823333	.	+	.	transcript_id "Isoform26304_8"; gene_id "Isoform26304_8.gene"; gene_name "Isoform26304_8";
chr10	Mandalorion	exon	67833395	67833453	.	+	.	transcript_id "Isoform26304_8"; gene_id "Isoform26304_8.gene"; gene_name "Isoform26304_8";
chr10	Mandalorion	CDS	67833395	67833453	.	+	.	transcript_id "Isoform26304_8"; gene_id "Isoform26304_8.gene"; gene_name "Isoform26304_8";
chr10	Mandalorion	exon	67837754	67837807	.	+	.	transcript_id "Isoform26304_8"; gene_id "Isoform26304_8.gene"; gene_name "Isoform26304_8";
chr10	Mandalorion	CDS	67837754	67837807	.	+	.	transcript_id "Isoform26304_8"; gene_id "Isoform26304_8.gene"; gene_name "Isoform26304_8";
chr10	Mandalorion	exon	67839034	67839151	.	+	.	transcript_id "Isoform26304_8"; gene_id "Isoform26304_8.gene"; gene_name "Isoform26304_8";
chr10	Mandalorion	CDS	67839034	67839151	.	+	.	transcript_id "Isoform26304_8"; gene_id "Isoform26304_8.gene"; gene_name "Isoform26304_8";
chr10	Mandalorion	exon	67841330	67841524	.	+	.	transcript_id "Isoform26304_8"; gene_id "Isoform26304_8.gene"; gene_name "Isoform26304_8";
chr10	Mandalorion	CDS	67841330	67841524	.	+	.	transcript_id "Isoform26304_8"; gene_id "Isoform26304_8.gene"; gene_name "Isoform26304_8";
chr10	Mandalorion	exon	67853636	67853730	.	+	.	transcript_id "Isoform26304_8"; gene_id "Isoform26304_8.gene"; gene_name "Isoform26304_8";
chr10	Mandalorion	CDS	67853636	67853730	.	+	.	transcript_id "Isoform26304_8"; gene_id "Isoform26304_8.gene"; gene_name "Isoform26304_8";
chr10	Mandalorion	exon	67861343	67861449	.	+	.	transcript_id "Isoform26304_8"; gene_id "Isoform26304_8.gene"; gene_name "Isoform26304_8";
chr10	Mandalorion	CDS	67861343	67861449	.	+	.	transcript_id "Isoform26304_8"; gene_id "Isoform26304_8.gene"; gene_name "Isoform26304_8";
chr10	Mandalorion	exon	67862348	67862479	.	+	.	transcript_id "Isoform26304_8"; gene_id "Isoform26304_8.gene"; gene_name "Isoform26304_8";
chr10	Mandalorion	CDS	67862348	67862479	.	+	.	transcript_id "Isoform26304_8"; gene_id "Isoform26304_8.gene"; gene_name "Isoform26304_8";
chr10	Mandalorion	exon	67871619	67871781	.	+	.	transcript_id "Isoform26304_8"; gene_id "Isoform26304_8.gene"; gene_name "Isoform26304_8";
chr10	Mandalorion	CDS	67871619	67871781	.	+	.	transcript_id "Isoform26304_8"; gene_id "Isoform26304_8.gene"; gene_name "Isoform26304_8";
chr10	Mandalorion	exon	67875861	67875968	.	+	.	transcript_id "Isoform26304_8"; gene_id "Isoform26304_8.gene"; gene_name "Isoform26304_8";
chr10	Mandalorion	CDS	67875861	67875968	.	+	.	transcript_id "Isoform26304_8"; gene_id "Isoform26304_8.gene"; gene_name "Isoform26304_8";
chr10	Mandalorion	exon	67877209	67878144	.	+	.	transcript_id "Isoform26304_8"; gene_id "Isoform26304_8.gene"; gene_name "Isoform26304_8";
chr10	Mandalorion	CDS	67877209	67877744	.	+	.	transcript_id "Isoform26304_8"; gene_id "Isoform26304_8.gene"; gene_name "Isoform26304_8";
chr10	Mandalorion	stop_codon	67877745	67877747	.	+	.	transcript_id "Isoform26304_8"; gene_id "Isoform26304_8.gene"; gene_name "Isoform26304_8";
chr10	Mandalorion	transcript	67931624	67972418	.	-	.	transcript_id "Isoform26309_12"; gene_id "Isoform26309_12.gene"; gene_name "Isoform26309_12";
chr10	Mandalorion	exon	67931624	67934499	.	-	.	transcript_id "Isoform26309_12"; gene_id "Isoform26309_12.gene"; gene_name "Isoform26309_12";
chr10	Mandalorion	CDS	67932337	67934499	.	-	.	transcript_id "Isoform26309_12"; gene_id "Isoform26309_12.gene"; gene_name "Isoform26309_12";
chr10	Mandalorion	stop_codon	67932334	67932336	.	-	.	transcript_id "Isoform26309_12"; gene_id "Isoform26309_12.gene"; gene_name "Isoform26309_12";
chr10	Mandalorion	exon	67937725	67937923	.	-	.	transcript_id "Isoform26309_12"; gene_id "Isoform26309_12.gene"; gene_name "Isoform26309_12";
chr10	Mandalorion	CDS	67937725	67937923	.	-	.	transcript_id "Isoform26309_12"; gene_id "Isoform26309_12.gene"; gene_name "Isoform26309_12";
chr10	Mandalorion	exon	67954081	67954178	.	-	.	transcript_id "Isoform26309_12"; gene_id "Isoform26309_12.gene"; gene_name "Isoform26309_12";
chr10	Mandalorion	CDS	67954081	67954178	.	-	.	transcript_id "Isoform26309_12"; gene_id "Isoform26309_12.gene"; gene_name "Isoform26309_12";
chr10	Mandalorion	exon	67962529	67962581	.	-	.	transcript_id "Isoform26309_12"; gene_id "Isoform26309_12.gene"; gene_name "Isoform26309_12";
chr10	Mandalorion	CDS	67962529	67962581	.	-	.	transcript_id "Isoform26309_12"; gene_id "Isoform26309_12.gene"; gene_name "Isoform26309_12";
chr10	Mandalorion	exon	67964619	67964823	.	-	.	transcript_id "Isoform26309_12"; gene_id "Isoform26309_12.gene"; gene_name "Isoform26309_12";
chr10	Mandalorion	CDS	67964619	67964823	.	-	.	transcript_id "Isoform26309_12"; gene_id "Isoform26309_12.gene"; gene_name "Isoform26309_12";
chr10	Mandalorion	exon	67970824	67970936	.	-	.	transcript_id "Isoform26309_12"; gene_id "Isoform26309_12.gene"; gene_name "Isoform26309_12";
chr10	Mandalorion	CDS	67970824	67970936	.	-	.	transcript_id "Isoform26309_12"; gene_id "Isoform26309_12.gene"; gene_name "Isoform26309_12";
chr10	Mandalorion	exon	67972316	67972418	.	-	.	transcript_id "Isoform26309_12"; gene_id "Isoform26309_12.gene"; gene_name "Isoform26309_12";
chr10	Mandalorion	start_codon	67972317	67972319	.	-	.	transcript_id "Isoform26309_12"; gene_id "Isoform26309_12.gene"; gene_name "Isoform26309_12";
chr10	Mandalorion	CDS	67972316	67972319	.	-	.	transcript_id "Isoform26309_12"; gene_id "Isoform26309_12.gene"; gene_name "Isoform26309_12";
chr10	Mandalorion	transcript	67931629	67972521	.	-	.	transcript_id "Isoform26311_4"; gene_id "Isoform26311_4.gene"; gene_name "Isoform26311_4";
chr10	Mandalorion	exon	67931629	67934499	.	-	.	transcript_id "Isoform26311_4"; gene_id "Isoform26311_4.gene"; gene_name "Isoform26311_4";
chr10	Mandalorion	CDS	67932337	67934499	.	-	.	transcript_id "Isoform26311_4"; gene_id "Isoform26311_4.gene"; gene_name "Isoform26311_4";
chr10	Mandalorion	stop_codon	67932334	67932336	.	-	.	transcript_id "Isoform26311_4"; gene_id "Isoform26311_4.gene"; gene_name "Isoform26311_4";
chr10	Mandalorion	exon	67937725	67937923	.	-	.	transcript_id "Isoform26311_4"; gene_id "Isoform26311_4.gene"; gene_name "Isoform26311_4";
chr10	Mandalorion	CDS	67937725	67937923	.	-	.	transcript_id "Isoform26311_4"; gene_id "Isoform26311_4.gene"; gene_name "Isoform26311_4";
chr10	Mandalorion	exon	67954081	67954178	.	-	.	transcript_id "Isoform26311_4"; gene_id "Isoform26311_4.gene"; gene_name "Isoform26311_4";
chr10	Mandalorion	CDS	67954081	67954178	.	-	.	transcript_id "Isoform26311_4"; gene_id "Isoform26311_4.gene"; gene_name "Isoform26311_4";
chr10	Mandalorion	exon	67962529	67962581	.	-	.	transcript_id "Isoform26311_4"; gene_id "Isoform26311_4.gene"; gene_name "Isoform26311_4";
chr10	Mandalorion	CDS	67962529	67962581	.	-	.	transcript_id "Isoform26311_4"; gene_id "Isoform26311_4.gene"; gene_name "Isoform26311_4";
chr10	Mandalorion	exon	67964619	67964823	.	-	.	transcript_id "Isoform26311_4"; gene_id "Isoform26311_4.gene"; gene_name "Isoform26311_4";
chr10	Mandalorion	CDS	67964619	67964823	.	-	.	transcript_id "Isoform26311_4"; gene_id "Isoform26311_4.gene"; gene_name "Isoform26311_4";
chr10	Mandalorion	exon	67970824	67970936	.	-	.	transcript_id "Isoform26311_4"; gene_id "Isoform26311_4.gene"; gene_name "Isoform26311_4";
chr10	Mandalorion	CDS	67970824	67970936	.	-	.	transcript_id "Isoform26311_4"; gene_id "Isoform26311_4.gene"; gene_name "Isoform26311_4";
chr10	Mandalorion	exon	67972316	67972521	.	-	.	transcript_id "Isoform26311_4"; gene_id "Isoform26311_4.gene"; gene_name "Isoform26311_4";
chr10	Mandalorion	start_codon	67972461	67972463	.	-	.	transcript_id "Isoform26311_4"; gene_id "Isoform26311_4.gene"; gene_name "Isoform26311_4";
chr10	Mandalorion	CDS	67972316	67972463	.	-	.	transcript_id "Isoform26311_4"; gene_id "Isoform26311_4.gene"; gene_name "Isoform26311_4";
chr10	Mandalorion	transcript	67944452	67973036	.	-	.	transcript_id "Isoform26323_9"; gene_id "Isoform26323_9.gene"; gene_name "Isoform26323_9";
chr10	Mandalorion	exon	67944452	67945214	.	-	.	transcript_id "Isoform26323_9"; gene_id "Isoform26323_9.gene"; gene_name "Isoform26323_9";
chr10	Mandalorion	CDS	67945166	67945214	.	-	.	transcript_id "Isoform26323_9"; gene_id "Isoform26323_9.gene"; gene_name "Isoform26323_9";
chr10	Mandalorion	stop_codon	67945163	67945165	.	-	.	transcript_id "Isoform26323_9"; gene_id "Isoform26323_9.gene"; gene_name "Isoform26323_9";
chr10	Mandalorion	exon	67954081	67954178	.	-	.	transcript_id "Isoform26323_9"; gene_id "Isoform26323_9.gene"; gene_name "Isoform26323_9";
chr10	Mandalorion	CDS	67954081	67954178	.	-	.	transcript_id "Isoform26323_9"; gene_id "Isoform26323_9.gene"; gene_name "Isoform26323_9";
chr10	Mandalorion	exon	67962529	67962581	.	-	.	transcript_id "Isoform26323_9"; gene_id "Isoform26323_9.gene"; gene_name "Isoform26323_9";
chr10	Mandalorion	CDS	67962529	67962581	.	-	.	transcript_id "Isoform26323_9"; gene_id "Isoform26323_9.gene"; gene_name "Isoform26323_9";
chr10	Mandalorion	exon	67964619	67964823	.	-	.	transcript_id "Isoform26323_9"; gene_id "Isoform26323_9.gene"; gene_name "Isoform26323_9";
chr10	Mandalorion	CDS	67964619	67964823	.	-	.	transcript_id "Isoform26323_9"; gene_id "Isoform26323_9.gene"; gene_name "Isoform26323_9";
chr10	Mandalorion	exon	67970824	67970936	.	-	.	transcript_id "Isoform26323_9"; gene_id "Isoform26323_9.gene"; gene_name "Isoform26323_9";
chr10	Mandalorion	CDS	67970824	67970936	.	-	.	transcript_id "Isoform26323_9"; gene_id "Isoform26323_9.gene"; gene_name "Isoform26323_9";
chr10	Mandalorion	exon	67972316	67973036	.	-	.	transcript_id "Isoform26323_9"; gene_id "Isoform26323_9.gene"; gene_name "Isoform26323_9";
chr10	Mandalorion	start_codon	67972461	67972463	.	-	.	transcript_id "Isoform26323_9"; gene_id "Isoform26323_9.gene"; gene_name "Isoform26323_9";
chr10	Mandalorion	CDS	67972316	67972463	.	-	.	transcript_id "Isoform26323_9"; gene_id "Isoform26323_9.gene"; gene_name "Isoform26323_9";
chr10	Mandalorion	transcript	67961233	67973036	.	-	.	transcript_id "Isoform26347_5"; gene_id "Isoform26347_5.gene"; gene_name "Isoform26347_5";
chr10	Mandalorion	exon	67961233	67962581	.	-	.	transcript_id "Isoform26347_5"; gene_id "Isoform26347_5.gene"; gene_name "Isoform26347_5";
chr10	Mandalorion	CDS	67962520	67962581	.	-	.	transcript_id "Isoform26347_5"; gene_id "Isoform26347_5.gene"; gene_name "Isoform26347_5";
chr10	Mandalorion	stop_codon	67962517	67962519	.	-	.	transcript_id "Isoform26347_5"; gene_id "Isoform26347_5.gene"; gene_name "Isoform26347_5";
chr10	Mandalorion	exon	67964619	67964823	.	-	.	transcript_id "Isoform26347_5"; gene_id "Isoform26347_5.gene"; gene_name "Isoform26347_5";
chr10	Mandalorion	CDS	67964619	67964823	.	-	.	transcript_id "Isoform26347_5"; gene_id "Isoform26347_5.gene"; gene_name "Isoform26347_5";
chr10	Mandalorion	exon	67970824	67970936	.	-	.	transcript_id "Isoform26347_5"; gene_id "Isoform26347_5.gene"; gene_name "Isoform26347_5";
chr10	Mandalorion	CDS	67970824	67970936	.	-	.	transcript_id "Isoform26347_5"; gene_id "Isoform26347_5.gene"; gene_name "Isoform26347_5";
chr10	Mandalorion	exon	67972316	67973036	.	-	.	transcript_id "Isoform26347_5"; gene_id "Isoform26347_5.gene"; gene_name "Isoform26347_5";
chr10	Mandalorion	start_codon	67972461	67972463	.	-	.	transcript_id "Isoform26347_5"; gene_id "Isoform26347_5.gene"; gene_name "Isoform26347_5";
chr10	Mandalorion	CDS	67972316	67972463	.	-	.	transcript_id "Isoform26347_5"; gene_id "Isoform26347_5.gene"; gene_name "Isoform26347_5";
chr10	Mandalorion	transcript	68020511	68114551	.	-	.	transcript_id "Isoform26363_5"; gene_id "Isoform26363_5.gene"; gene_name "Isoform26363_5";
chr10	Mandalorion	exon	68020511	68022086	.	-	.	transcript_id "Isoform26363_5"; gene_id "Isoform26363_5.gene"; gene_name "Isoform26363_5";
chr10	Mandalorion	CDS	68021761	68022086	.	-	.	transcript_id "Isoform26363_5"; gene_id "Isoform26363_5.gene"; gene_name "Isoform26363_5";
chr10	Mandalorion	stop_codon	68021758	68021760	.	-	.	transcript_id "Isoform26363_5"; gene_id "Isoform26363_5.gene"; gene_name "Isoform26363_5";
chr10	Mandalorion	exon	68078834	68079059	.	-	.	transcript_id "Isoform26363_5"; gene_id "Isoform26363_5.gene"; gene_name "Isoform26363_5";
chr10	Mandalorion	CDS	68078834	68079059	.	-	.	transcript_id "Isoform26363_5"; gene_id "Isoform26363_5.gene"; gene_name "Isoform26363_5";
chr10	Mandalorion	exon	68113760	68114014	.	-	.	transcript_id "Isoform26363_5"; gene_id "Isoform26363_5.gene"; gene_name "Isoform26363_5";
chr10	Mandalorion	CDS	68113760	68114014	.	-	.	transcript_id "Isoform26363_5"; gene_id "Isoform26363_5.gene"; gene_name "Isoform26363_5";
chr10	Mandalorion	exon	68114520	68114551	.	-	.	transcript_id "Isoform26363_5"; gene_id "Isoform26363_5.gene"; gene_name "Isoform26363_5";
chr10	Mandalorion	start_codon	68114538	68114540	.	-	.	transcript_id "Isoform26363_5"; gene_id "Isoform26363_5.gene"; gene_name "Isoform26363_5";
chr10	Mandalorion	CDS	68114520	68114540	.	-	.	transcript_id "Isoform26363_5"; gene_id "Isoform26363_5.gene"; gene_name "Isoform26363_5";
chr10	Mandalorion	transcript	68112375	68112724	.	+	.	transcript_id "Isoform26369_4"; gene_id "Isoform26369_4.gene"; gene_name "Isoform26369_4";
chr10	Mandalorion	exon	68112375	68112724	.	+	.	transcript_id "Isoform26369_4"; gene_id "Isoform26369_4.gene"; gene_name "Isoform26369_4";
chr10	Mandalorion	transcript	67949307	67949889	.	-	.	transcript_id "Isoform26370_4"; gene_id "Isoform26370_4.gene"; gene_name "Isoform26370_4";
chr10	Mandalorion	exon	67949307	67949889	.	-	.	transcript_id "Isoform26370_4"; gene_id "Isoform26370_4.gene"; gene_name "Isoform26370_4";
chr10	Mandalorion	transcript	67977640	67979179	.	-	.	transcript_id "Isoform26372_3"; gene_id "Isoform26372_3.gene"; gene_name "Isoform26372_3";
chr10	Mandalorion	exon	67977640	67979179	.	-	.	transcript_id "Isoform26372_3"; gene_id "Isoform26372_3.gene"; gene_name "Isoform26372_3";
chr10	Mandalorion	transcript	68156596	68161879	.	+	.	transcript_id "Isoform26374_3"; gene_id "Isoform26374_3.gene"; gene_name "Isoform26374_3";
chr10	Mandalorion	exon	68156596	68156838	.	+	.	transcript_id "Isoform26374_3"; gene_id "Isoform26374_3.gene"; gene_name "Isoform26374_3";
chr10	Mandalorion	exon	68160781	68161879	.	+	.	transcript_id "Isoform26374_3"; gene_id "Isoform26374_3.gene"; gene_name "Isoform26374_3";
chr10	Mandalorion	transcript	68188236	68189087	.	+	.	transcript_id "Isoform26376_3"; gene_id "Isoform26376_3.gene"; gene_name "Isoform26376_3";
chr10	Mandalorion	exon	68188236	68189087	.	+	.	transcript_id "Isoform26376_3"; gene_id "Isoform26376_3.gene"; gene_name "Isoform26376_3";
chr10	Mandalorion	transcript	68266787	68377740	.	-	.	transcript_id "Isoform26378_40"; gene_id "Isoform26378_40.gene"; gene_name "Isoform26378_40";
chr10	Mandalorion	exon	68266787	68267153	.	-	.	transcript_id "Isoform26378_40"; gene_id "Isoform26378_40.gene"; gene_name "Isoform26378_40";
chr10	Mandalorion	CDS	68267082	68267153	.	-	.	transcript_id "Isoform26378_40"; gene_id "Isoform26378_40.gene"; gene_name "Isoform26378_40";
chr10	Mandalorion	stop_codon	68267079	68267081	.	-	.	transcript_id "Isoform26378_40"; gene_id "Isoform26378_40.gene"; gene_name "Isoform26378_40";
chr10	Mandalorion	exon	68272110	68272250	.	-	.	transcript_id "Isoform26378_40"; gene_id "Isoform26378_40.gene"; gene_name "Isoform26378_40";
chr10	Mandalorion	CDS	68272110	68272250	.	-	.	transcript_id "Isoform26378_40"; gene_id "Isoform26378_40.gene"; gene_name "Isoform26378_40";
chr10	Mandalorion	exon	68272673	68272795	.	-	.	transcript_id "Isoform26378_40"; gene_id "Isoform26378_40.gene"; gene_name "Isoform26378_40";
chr10	Mandalorion	CDS	68272673	68272795	.	-	.	transcript_id "Isoform26378_40"; gene_id "Isoform26378_40.gene"; gene_name "Isoform26378_40";
chr10	Mandalorion	exon	68345527	68345599	.	-	.	transcript_id "Isoform26378_40"; gene_id "Isoform26378_40.gene"; gene_name "Isoform26378_40";
chr10	Mandalorion	CDS	68345527	68345599	.	-	.	transcript_id "Isoform26378_40"; gene_id "Isoform26378_40.gene"; gene_name "Isoform26378_40";
chr10	Mandalorion	exon	68352096	68352240	.	-	.	transcript_id "Isoform26378_40"; gene_id "Isoform26378_40.gene"; gene_name "Isoform26378_40";
chr10	Mandalorion	CDS	68352096	68352240	.	-	.	transcript_id "Isoform26378_40"; gene_id "Isoform26378_40.gene"; gene_name "Isoform26378_40";
chr10	Mandalorion	exon	68361428	68361597	.	-	.	transcript_id "Isoform26378_40"; gene_id "Isoform26378_40.gene"; gene_name "Isoform26378_40";
chr10	Mandalorion	CDS	68361428	68361597	.	-	.	transcript_id "Isoform26378_40"; gene_id "Isoform26378_40.gene"; gene_name "Isoform26378_40";
chr10	Mandalorion	exon	68369642	68369730	.	-	.	transcript_id "Isoform26378_40"; gene_id "Isoform26378_40.gene"; gene_name "Isoform26378_40";
chr10	Mandalorion	CDS	68369642	68369730	.	-	.	transcript_id "Isoform26378_40"; gene_id "Isoform26378_40.gene"; gene_name "Isoform26378_40";
chr10	Mandalorion	exon	68377577	68377740	.	-	.	transcript_id "Isoform26378_40"; gene_id "Isoform26378_40.gene"; gene_name "Isoform26378_40";
chr10	Mandalorion	start_codon	68377685	68377687	.	-	.	transcript_id "Isoform26378_40"; gene_id "Isoform26378_40.gene"; gene_name "Isoform26378_40";
chr10	Mandalorion	CDS	68377577	68377687	.	-	.	transcript_id "Isoform26378_40"; gene_id "Isoform26378_40.gene"; gene_name "Isoform26378_40";
chr10	Mandalorion	transcript	68361360	68377733	.	-	.	transcript_id "Isoform26380_5"; gene_id "Isoform26380_5.gene"; gene_name "Isoform26380_5";
chr10	Mandalorion	exon	68361360	68361597	.	-	.	transcript_id "Isoform26380_5"; gene_id "Isoform26380_5.gene"; gene_name "Isoform26380_5";
chr10	Mandalorion	CDS	68361402	68361597	.	-	.	transcript_id "Isoform26380_5"; gene_id "Isoform26380_5.gene"; gene_name "Isoform26380_5";
chr10	Mandalorion	stop_codon	68361399	68361401	.	-	.	transcript_id "Isoform26380_5"; gene_id "Isoform26380_5.gene"; gene_name "Isoform26380_5";
chr10	Mandalorion	exon	68369642	68369730	.	-	.	transcript_id "Isoform26380_5"; gene_id "Isoform26380_5.gene"; gene_name "Isoform26380_5";
chr10	Mandalorion	CDS	68369642	68369730	.	-	.	transcript_id "Isoform26380_5"; gene_id "Isoform26380_5.gene"; gene_name "Isoform26380_5";
chr10	Mandalorion	exon	68377577	68377733	.	-	.	transcript_id "Isoform26380_5"; gene_id "Isoform26380_5.gene"; gene_name "Isoform26380_5";
chr10	Mandalorion	start_codon	68377685	68377687	.	-	.	transcript_id "Isoform26380_5"; gene_id "Isoform26380_5.gene"; gene_name "Isoform26380_5";
chr10	Mandalorion	CDS	68377577	68377687	.	-	.	transcript_id "Isoform26380_5"; gene_id "Isoform26380_5.gene"; gene_name "Isoform26380_5";
chr10	Mandalorion	transcript	68365561	68369764	.	+	.	transcript_id "Isoform26382_34"; gene_id "Isoform26382_34.gene"; gene_name "Isoform26382_34";
chr10	Mandalorion	exon	68365561	68366038	.	+	.	transcript_id "Isoform26382_34"; gene_id "Isoform26382_34.gene"; gene_name "Isoform26382_34";
chr10	Mandalorion	exon	68369677	68369764	.	+	.	transcript_id "Isoform26382_34"; gene_id "Isoform26382_34.gene"; gene_name "Isoform26382_34";
chr10	Mandalorion	transcript	68365546	68369764	.	+	.	transcript_id "Isoform26385_40"; gene_id "Isoform26385_40.gene"; gene_name "Isoform26385_40";
chr10	Mandalorion	exon	68365546	68366095	.	+	.	transcript_id "Isoform26385_40"; gene_id "Isoform26385_40.gene"; gene_name "Isoform26385_40";
chr10	Mandalorion	start_codon	68365844	68365846	.	+	.	transcript_id "Isoform26385_40"; gene_id "Isoform26385_40.gene"; gene_name "Isoform26385_40";
chr10	Mandalorion	CDS	68365844	68366095	.	+	.	transcript_id "Isoform26385_40"; gene_id "Isoform26385_40.gene"; gene_name "Isoform26385_40";
chr10	Mandalorion	exon	68369677	68369764	.	+	.	transcript_id "Isoform26385_40"; gene_id "Isoform26385_40.gene"; gene_name "Isoform26385_40";
chr10	Mandalorion	CDS	68369677	68369760	.	+	.	transcript_id "Isoform26385_40"; gene_id "Isoform26385_40.gene"; gene_name "Isoform26385_40";
chr10	Mandalorion	stop_codon	68369761	68369763	.	+	.	transcript_id "Isoform26385_40"; gene_id "Isoform26385_40.gene"; gene_name "Isoform26385_40";
chr10	Mandalorion	transcript	68365581	68369764	.	+	.	transcript_id "Isoform26387_40"; gene_id "Isoform26387_40.gene"; gene_name "Isoform26387_40";
chr10	Mandalorion	exon	68365581	68366095	.	+	.	transcript_id "Isoform26387_40"; gene_id "Isoform26387_40.gene"; gene_name "Isoform26387_40";
chr10	Mandalorion	start_codon	68365844	68365846	.	+	.	transcript_id "Isoform26387_40"; gene_id "Isoform26387_40.gene"; gene_name "Isoform26387_40";
chr10	Mandalorion	CDS	68365844	68366095	.	+	.	transcript_id "Isoform26387_40"; gene_id "Isoform26387_40.gene"; gene_name "Isoform26387_40";
chr10	Mandalorion	exon	68369677	68369764	.	+	.	transcript_id "Isoform26387_40"; gene_id "Isoform26387_40.gene"; gene_name "Isoform26387_40";
chr10	Mandalorion	CDS	68369677	68369760	.	+	.	transcript_id "Isoform26387_40"; gene_id "Isoform26387_40.gene"; gene_name "Isoform26387_40";
chr10	Mandalorion	stop_codon	68369761	68369763	.	+	.	transcript_id "Isoform26387_40"; gene_id "Isoform26387_40.gene"; gene_name "Isoform26387_40";
chr10	Mandalorion	transcript	68365561	68366171	.	+	.	transcript_id "Isoform26392_3"; gene_id "Isoform26392_3.gene"; gene_name "Isoform26392_3";
chr10	Mandalorion	exon	68365561	68366171	.	+	.	transcript_id "Isoform26392_3"; gene_id "Isoform26392_3.gene"; gene_name "Isoform26392_3";
chr10	Mandalorion	transcript	68559598	68616442	.	+	.	transcript_id "Isoform26395_9"; gene_id "Isoform26395_9.gene"; gene_name "Isoform26395_9";
chr10	Mandalorion	exon	68559598	68559920	.	+	.	transcript_id "Isoform26395_9"; gene_id "Isoform26395_9.gene"; gene_name "Isoform26395_9";
chr10	Mandalorion	start_codon	68559730	68559732	.	+	.	transcript_id "Isoform26395_9"; gene_id "Isoform26395_9.gene"; gene_name "Isoform26395_9";
chr10	Mandalorion	CDS	68559730	68559920	.	+	.	transcript_id "Isoform26395_9"; gene_id "Isoform26395_9.gene"; gene_name "Isoform26395_9";
chr10	Mandalorion	exon	68576749	68576827	.	+	.	transcript_id "Isoform26395_9"; gene_id "Isoform26395_9.gene"; gene_name "Isoform26395_9";
chr10	Mandalorion	CDS	68576749	68576827	.	+	.	transcript_id "Isoform26395_9"; gene_id "Isoform26395_9.gene"; gene_name "Isoform26395_9";
chr10	Mandalorion	exon	68584206	68584319	.	+	.	transcript_id "Isoform26395_9"; gene_id "Isoform26395_9.gene"; gene_name "Isoform26395_9";
chr10	Mandalorion	CDS	68584206	68584319	.	+	.	transcript_id "Isoform26395_9"; gene_id "Isoform26395_9.gene"; gene_name "Isoform26395_9";
chr10	Mandalorion	exon	68586938	68587158	.	+	.	transcript_id "Isoform26395_9"; gene_id "Isoform26395_9.gene"; gene_name "Isoform26395_9";
chr10	Mandalorion	CDS	68586938	68587158	.	+	.	transcript_id "Isoform26395_9"; gene_id "Isoform26395_9.gene"; gene_name "Isoform26395_9";
chr10	Mandalorion	exon	68611138	68611214	.	+	.	transcript_id "Isoform26395_9"; gene_id "Isoform26395_9.gene"; gene_name "Isoform26395_9";
chr10	Mandalorion	CDS	68611138	68611214	.	+	.	transcript_id "Isoform26395_9"; gene_id "Isoform26395_9.gene"; gene_name "Isoform26395_9";
chr10	Mandalorion	exon	68614269	68616442	.	+	.	transcript_id "Isoform26395_9"; gene_id "Isoform26395_9.gene"; gene_name "Isoform26395_9";
chr10	Mandalorion	CDS	68614269	68614684	.	+	.	transcript_id "Isoform26395_9"; gene_id "Isoform26395_9.gene"; gene_name "Isoform26395_9";
chr10	Mandalorion	stop_codon	68614685	68614687	.	+	.	transcript_id "Isoform26395_9"; gene_id "Isoform26395_9.gene"; gene_name "Isoform26395_9";
chr10	Mandalorion	transcript	69045591	69048835	.	-	.	transcript_id "Isoform26398_3"; gene_id "Isoform26398_3.gene"; gene_name "Isoform26398_3";
chr10	Mandalorion	exon	69045591	69048214	.	-	.	transcript_id "Isoform26398_3"; gene_id "Isoform26398_3.gene"; gene_name "Isoform26398_3";
chr10	Mandalorion	CDS	69048159	69048214	.	-	.	transcript_id "Isoform26398_3"; gene_id "Isoform26398_3.gene"; gene_name "Isoform26398_3";
chr10	Mandalorion	stop_codon	69048156	69048158	.	-	.	transcript_id "Isoform26398_3"; gene_id "Isoform26398_3.gene"; gene_name "Isoform26398_3";
chr10	Mandalorion	exon	69048583	69048835	.	-	.	transcript_id "Isoform26398_3"; gene_id "Isoform26398_3.gene"; gene_name "Isoform26398_3";
chr10	Mandalorion	start_codon	69048833	69048835	.	-	.	transcript_id "Isoform26398_3"; gene_id "Isoform26398_3.gene"; gene_name "Isoform26398_3";
chr10	Mandalorion	CDS	69048583	69048835	.	-	.	transcript_id "Isoform26398_3"; gene_id "Isoform26398_3.gene"; gene_name "Isoform26398_3";
chr10	Mandalorion	transcript	68987099	68994124	.	+	.	transcript_id "Isoform26406_7"; gene_id "Isoform26406_7.gene"; gene_name "Isoform26406_7";
chr10	Mandalorion	exon	68987099	68987318	.	+	.	transcript_id "Isoform26406_7"; gene_id "Isoform26406_7.gene"; gene_name "Isoform26406_7";
chr10	Mandalorion	exon	68991268	68994124	.	+	.	transcript_id "Isoform26406_7"; gene_id "Isoform26406_7.gene"; gene_name "Isoform26406_7";
chr10	Mandalorion	transcript	68987105	69011436	.	+	.	transcript_id "Isoform26410_6"; gene_id "Isoform26410_6.gene"; gene_name "Isoform26410_6";
chr10	Mandalorion	exon	68987105	68987318	.	+	.	transcript_id "Isoform26410_6"; gene_id "Isoform26410_6.gene"; gene_name "Isoform26410_6";
chr10	Mandalorion	exon	68991268	68991361	.	+	.	transcript_id "Isoform26410_6"; gene_id "Isoform26410_6.gene"; gene_name "Isoform26410_6";
chr10	Mandalorion	exon	69010180	69011436	.	+	.	transcript_id "Isoform26410_6"; gene_id "Isoform26410_6.gene"; gene_name "Isoform26410_6";
chr10	Mandalorion	transcript	68987105	69052120	.	+	.	transcript_id "Isoform26413_12"; gene_id "Isoform26413_12.gene"; gene_name "Isoform26413_12";
chr10	Mandalorion	exon	68987105	68987318	.	+	.	transcript_id "Isoform26413_12"; gene_id "Isoform26413_12.gene"; gene_name "Isoform26413_12";
chr10	Mandalorion	exon	68991268	68991361	.	+	.	transcript_id "Isoform26413_12"; gene_id "Isoform26413_12.gene"; gene_name "Isoform26413_12";
chr10	Mandalorion	exon	69051132	69052120	.	+	.	transcript_id "Isoform26413_12"; gene_id "Isoform26413_12.gene"; gene_name "Isoform26413_12";
chr10	Mandalorion	transcript	68987105	69127613	.	+	.	transcript_id "Isoform26423_40"; gene_id "Isoform26423_40.gene"; gene_name "Isoform26423_40";
chr10	Mandalorion	exon	68987105	68987318	.	+	.	transcript_id "Isoform26423_40"; gene_id "Isoform26423_40.gene"; gene_name "Isoform26423_40";
chr10	Mandalorion	exon	68991268	68991361	.	+	.	transcript_id "Isoform26423_40"; gene_id "Isoform26423_40.gene"; gene_name "Isoform26423_40";
chr10	Mandalorion	exon	69051132	69051182	.	+	.	transcript_id "Isoform26423_40"; gene_id "Isoform26423_40.gene"; gene_name "Isoform26423_40";
chr10	Mandalorion	exon	69084601	69084802	.	+	.	transcript_id "Isoform26423_40"; gene_id "Isoform26423_40.gene"; gene_name "Isoform26423_40";
chr10	Mandalorion	start_codon	69084611	69084613	.	+	.	transcript_id "Isoform26423_40"; gene_id "Isoform26423_40.gene"; gene_name "Isoform26423_40";
chr10	Mandalorion	CDS	69084611	69084802	.	+	.	transcript_id "Isoform26423_40"; gene_id "Isoform26423_40.gene"; gene_name "Isoform26423_40";
chr10	Mandalorion	exon	69085455	69085558	.	+	.	transcript_id "Isoform26423_40"; gene_id "Isoform26423_40.gene"; gene_name "Isoform26423_40";
chr10	Mandalorion	CDS	69085455	69085558	.	+	.	transcript_id "Isoform26423_40"; gene_id "Isoform26423_40.gene"; gene_name "Isoform26423_40";
chr10	Mandalorion	exon	69102017	69102202	.	+	.	transcript_id "Isoform26423_40"; gene_id "Isoform26423_40.gene"; gene_name "Isoform26423_40";
chr10	Mandalorion	CDS	69102017	69102202	.	+	.	transcript_id "Isoform26423_40"; gene_id "Isoform26423_40.gene"; gene_name "Isoform26423_40";
chr10	Mandalorion	exon	69105733	69106703	.	+	.	transcript_id "Isoform26423_40"; gene_id "Isoform26423_40.gene"; gene_name "Isoform26423_40";
chr10	Mandalorion	CDS	69105733	69106703	.	+	.	transcript_id "Isoform26423_40"; gene_id "Isoform26423_40.gene"; gene_name "Isoform26423_40";
chr10	Mandalorion	exon	69108569	69108687	.	+	.	transcript_id "Isoform26423_40"; gene_id "Isoform26423_40.gene"; gene_name "Isoform26423_40";
chr10	Mandalorion	CDS	69108569	69108687	.	+	.	transcript_id "Isoform26423_40"; gene_id "Isoform26423_40.gene"; gene_name "Isoform26423_40";
chr10	Mandalorion	exon	69115175	69115325	.	+	.	transcript_id "Isoform26423_40"; gene_id "Isoform26423_40.gene"; gene_name "Isoform26423_40";
chr10	Mandalorion	CDS	69115175	69115325	.	+	.	transcript_id "Isoform26423_40"; gene_id "Isoform26423_40.gene"; gene_name "Isoform26423_40";
chr10	Mandalorion	exon	69121517	69121605	.	+	.	transcript_id "Isoform26423_40"; gene_id "Isoform26423_40.gene"; gene_name "Isoform26423_40";
chr10	Mandalorion	CDS	69121517	69121605	.	+	.	transcript_id "Isoform26423_40"; gene_id "Isoform26423_40.gene"; gene_name "Isoform26423_40";
chr10	Mandalorion	exon	69124780	69124885	.	+	.	transcript_id "Isoform26423_40"; gene_id "Isoform26423_40.gene"; gene_name "Isoform26423_40";
chr10	Mandalorion	CDS	69124780	69124885	.	+	.	transcript_id "Isoform26423_40"; gene_id "Isoform26423_40.gene"; gene_name "Isoform26423_40";
chr10	Mandalorion	exon	69125350	69127613	.	+	.	transcript_id "Isoform26423_40"; gene_id "Isoform26423_40.gene"; gene_name "Isoform26423_40";
chr10	Mandalorion	CDS	69125350	69125516	.	+	.	transcript_id "Isoform26423_40"; gene_id "Isoform26423_40.gene"; gene_name "Isoform26423_40";
chr10	Mandalorion	stop_codon	69125517	69125519	.	+	.	transcript_id "Isoform26423_40"; gene_id "Isoform26423_40.gene"; gene_name "Isoform26423_40";
chr10	Mandalorion	transcript	68987102	69011437	.	+	.	transcript_id "Isoform26444_8"; gene_id "Isoform26444_8.gene"; gene_name "Isoform26444_8";
chr10	Mandalorion	exon	68987102	68987304	.	+	.	transcript_id "Isoform26444_8"; gene_id "Isoform26444_8.gene"; gene_name "Isoform26444_8";
chr10	Mandalorion	exon	68991268	68991361	.	+	.	transcript_id "Isoform26444_8"; gene_id "Isoform26444_8.gene"; gene_name "Isoform26444_8";
chr10	Mandalorion	exon	69010180	69011437	.	+	.	transcript_id "Isoform26444_8"; gene_id "Isoform26444_8.gene"; gene_name "Isoform26444_8";
chr10	Mandalorion	transcript	68987105	69052120	.	+	.	transcript_id "Isoform26447_13"; gene_id "Isoform26447_13.gene"; gene_name "Isoform26447_13";
chr10	Mandalorion	exon	68987105	68987304	.	+	.	transcript_id "Isoform26447_13"; gene_id "Isoform26447_13.gene"; gene_name "Isoform26447_13";
chr10	Mandalorion	exon	68991268	68991361	.	+	.	transcript_id "Isoform26447_13"; gene_id "Isoform26447_13.gene"; gene_name "Isoform26447_13";
chr10	Mandalorion	exon	69051132	69052120	.	+	.	transcript_id "Isoform26447_13"; gene_id "Isoform26447_13.gene"; gene_name "Isoform26447_13";
chr10	Mandalorion	transcript	68987105	69103239	.	+	.	transcript_id "Isoform26452_20"; gene_id "Isoform26452_20.gene"; gene_name "Isoform26452_20";
chr10	Mandalorion	exon	68987105	68987304	.	+	.	transcript_id "Isoform26452_20"; gene_id "Isoform26452_20.gene"; gene_name "Isoform26452_20";
chr10	Mandalorion	exon	68991268	68991361	.	+	.	transcript_id "Isoform26452_20"; gene_id "Isoform26452_20.gene"; gene_name "Isoform26452_20";
chr10	Mandalorion	exon	69051132	69051182	.	+	.	transcript_id "Isoform26452_20"; gene_id "Isoform26452_20.gene"; gene_name "Isoform26452_20";
chr10	Mandalorion	exon	69084601	69084802	.	+	.	transcript_id "Isoform26452_20"; gene_id "Isoform26452_20.gene"; gene_name "Isoform26452_20";
chr10	Mandalorion	start_codon	69084611	69084613	.	+	.	transcript_id "Isoform26452_20"; gene_id "Isoform26452_20.gene"; gene_name "Isoform26452_20";
chr10	Mandalorion	CDS	69084611	69084802	.	+	.	transcript_id "Isoform26452_20"; gene_id "Isoform26452_20.gene"; gene_name "Isoform26452_20";
chr10	Mandalorion	exon	69085455	69085558	.	+	.	transcript_id "Isoform26452_20"; gene_id "Isoform26452_20.gene"; gene_name "Isoform26452_20";
chr10	Mandalorion	CDS	69085455	69085558	.	+	.	transcript_id "Isoform26452_20"; gene_id "Isoform26452_20.gene"; gene_name "Isoform26452_20";
chr10	Mandalorion	exon	69102017	69103239	.	+	.	transcript_id "Isoform26452_20"; gene_id "Isoform26452_20.gene"; gene_name "Isoform26452_20";
chr10	Mandalorion	CDS	69102017	69102203	.	+	.	transcript_id "Isoform26452_20"; gene_id "Isoform26452_20.gene"; gene_name "Isoform26452_20";
chr10	Mandalorion	stop_codon	69102204	69102206	.	+	.	transcript_id "Isoform26452_20"; gene_id "Isoform26452_20.gene"; gene_name "Isoform26452_20";
chr10	Mandalorion	transcript	68987105	69127613	.	+	.	transcript_id "Isoform26458_65"; gene_id "Isoform26458_65.gene"; gene_name "Isoform26458_65";
chr10	Mandalorion	exon	68987105	68987304	.	+	.	transcript_id "Isoform26458_65"; gene_id "Isoform26458_65.gene"; gene_name "Isoform26458_65";
chr10	Mandalorion	exon	68991268	68991361	.	+	.	transcript_id "Isoform26458_65"; gene_id "Isoform26458_65.gene"; gene_name "Isoform26458_65";
chr10	Mandalorion	exon	69051132	69051182	.	+	.	transcript_id "Isoform26458_65"; gene_id "Isoform26458_65.gene"; gene_name "Isoform26458_65";
chr10	Mandalorion	exon	69084601	69084802	.	+	.	transcript_id "Isoform26458_65"; gene_id "Isoform26458_65.gene"; gene_name "Isoform26458_65";
chr10	Mandalorion	start_codon	69084611	69084613	.	+	.	transcript_id "Isoform26458_65"; gene_id "Isoform26458_65.gene"; gene_name "Isoform26458_65";
chr10	Mandalorion	CDS	69084611	69084802	.	+	.	transcript_id "Isoform26458_65"; gene_id "Isoform26458_65.gene"; gene_name "Isoform26458_65";
chr10	Mandalorion	exon	69085455	69085558	.	+	.	transcript_id "Isoform26458_65"; gene_id "Isoform26458_65.gene"; gene_name "Isoform26458_65";
chr10	Mandalorion	CDS	69085455	69085558	.	+	.	transcript_id "Isoform26458_65"; gene_id "Isoform26458_65.gene"; gene_name "Isoform26458_65";
chr10	Mandalorion	exon	69102017	69102202	.	+	.	transcript_id "Isoform26458_65"; gene_id "Isoform26458_65.gene"; gene_name "Isoform26458_65";
chr10	Mandalorion	CDS	69102017	69102202	.	+	.	transcript_id "Isoform26458_65"; gene_id "Isoform26458_65.gene"; gene_name "Isoform26458_65";
chr10	Mandalorion	exon	69105733	69106703	.	+	.	transcript_id "Isoform26458_65"; gene_id "Isoform26458_65.gene"; gene_name "Isoform26458_65";
chr10	Mandalorion	CDS	69105733	69106703	.	+	.	transcript_id "Isoform26458_65"; gene_id "Isoform26458_65.gene"; gene_name "Isoform26458_65";
chr10	Mandalorion	exon	69108569	69108687	.	+	.	transcript_id "Isoform26458_65"; gene_id "Isoform26458_65.gene"; gene_name "Isoform26458_65";
chr10	Mandalorion	CDS	69108569	69108687	.	+	.	transcript_id "Isoform26458_65"; gene_id "Isoform26458_65.gene"; gene_name "Isoform26458_65";
chr10	Mandalorion	exon	69115175	69115325	.	+	.	transcript_id "Isoform26458_65"; gene_id "Isoform26458_65.gene"; gene_name "Isoform26458_65";
chr10	Mandalorion	CDS	69115175	69115325	.	+	.	transcript_id "Isoform26458_65"; gene_id "Isoform26458_65.gene"; gene_name "Isoform26458_65";
chr10	Mandalorion	exon	69121517	69121605	.	+	.	transcript_id "Isoform26458_65"; gene_id "Isoform26458_65.gene"; gene_name "Isoform26458_65";
chr10	Mandalorion	CDS	69121517	69121605	.	+	.	transcript_id "Isoform26458_65"; gene_id "Isoform26458_65.gene"; gene_name "Isoform26458_65";
chr10	Mandalorion	exon	69124780	69124885	.	+	.	transcript_id "Isoform26458_65"; gene_id "Isoform26458_65.gene"; gene_name "Isoform26458_65";
chr10	Mandalorion	CDS	69124780	69124885	.	+	.	transcript_id "Isoform26458_65"; gene_id "Isoform26458_65.gene"; gene_name "Isoform26458_65";
chr10	Mandalorion	exon	69125350	69127613	.	+	.	transcript_id "Isoform26458_65"; gene_id "Isoform26458_65.gene"; gene_name "Isoform26458_65";
chr10	Mandalorion	CDS	69125350	69125516	.	+	.	transcript_id "Isoform26458_65"; gene_id "Isoform26458_65.gene"; gene_name "Isoform26458_65";
chr10	Mandalorion	stop_codon	69125517	69125519	.	+	.	transcript_id "Isoform26458_65"; gene_id "Isoform26458_65.gene"; gene_name "Isoform26458_65";
chr10	Mandalorion	transcript	69049040	69052120	.	+	.	transcript_id "Isoform26472_28"; gene_id "Isoform26472_28.gene"; gene_name "Isoform26472_28";
chr10	Mandalorion	exon	69049040	69049205	.	+	.	transcript_id "Isoform26472_28"; gene_id "Isoform26472_28.gene"; gene_name "Isoform26472_28";
chr10	Mandalorion	exon	69051132	69052120	.	+	.	transcript_id "Isoform26472_28"; gene_id "Isoform26472_28.gene"; gene_name "Isoform26472_28";
chr10	Mandalorion	transcript	69049044	69103239	.	+	.	transcript_id "Isoform26476_19"; gene_id "Isoform26476_19.gene"; gene_name "Isoform26476_19";
chr10	Mandalorion	exon	69049044	69049205	.	+	.	transcript_id "Isoform26476_19"; gene_id "Isoform26476_19.gene"; gene_name "Isoform26476_19";
chr10	Mandalorion	exon	69051132	69051182	.	+	.	transcript_id "Isoform26476_19"; gene_id "Isoform26476_19.gene"; gene_name "Isoform26476_19";
chr10	Mandalorion	exon	69084601	69084802	.	+	.	transcript_id "Isoform26476_19"; gene_id "Isoform26476_19.gene"; gene_name "Isoform26476_19";
chr10	Mandalorion	start_codon	69084611	69084613	.	+	.	transcript_id "Isoform26476_19"; gene_id "Isoform26476_19.gene"; gene_name "Isoform26476_19";
chr10	Mandalorion	CDS	69084611	69084802	.	+	.	transcript_id "Isoform26476_19"; gene_id "Isoform26476_19.gene"; gene_name "Isoform26476_19";
chr10	Mandalorion	exon	69085455	69085558	.	+	.	transcript_id "Isoform26476_19"; gene_id "Isoform26476_19.gene"; gene_name "Isoform26476_19";
chr10	Mandalorion	CDS	69085455	69085558	.	+	.	transcript_id "Isoform26476_19"; gene_id "Isoform26476_19.gene"; gene_name "Isoform26476_19";
chr10	Mandalorion	exon	69102017	69103239	.	+	.	transcript_id "Isoform26476_19"; gene_id "Isoform26476_19.gene"; gene_name "Isoform26476_19";
chr10	Mandalorion	CDS	69102017	69102203	.	+	.	transcript_id "Isoform26476_19"; gene_id "Isoform26476_19.gene"; gene_name "Isoform26476_19";
chr10	Mandalorion	stop_codon	69102204	69102206	.	+	.	transcript_id "Isoform26476_19"; gene_id "Isoform26476_19.gene"; gene_name "Isoform26476_19";
chr10	Mandalorion	transcript	69049046	69108106	.	+	.	transcript_id "Isoform26479_11"; gene_id "Isoform26479_11.gene"; gene_name "Isoform26479_11";
chr10	Mandalorion	exon	69049046	69049205	.	+	.	transcript_id "Isoform26479_11"; gene_id "Isoform26479_11.gene"; gene_name "Isoform26479_11";
chr10	Mandalorion	exon	69051132	69051182	.	+	.	transcript_id "Isoform26479_11"; gene_id "Isoform26479_11.gene"; gene_name "Isoform26479_11";
chr10	Mandalorion	exon	69084601	69084802	.	+	.	transcript_id "Isoform26479_11"; gene_id "Isoform26479_11.gene"; gene_name "Isoform26479_11";
chr10	Mandalorion	start_codon	69084623	69084625	.	+	.	transcript_id "Isoform26479_11"; gene_id "Isoform26479_11.gene"; gene_name "Isoform26479_11";
chr10	Mandalorion	CDS	69084623	69084802	.	+	.	transcript_id "Isoform26479_11"; gene_id "Isoform26479_11.gene"; gene_name "Isoform26479_11";
chr10	Mandalorion	exon	69085455	69085558	.	+	.	transcript_id "Isoform26479_11"; gene_id "Isoform26479_11.gene"; gene_name "Isoform26479_11";
chr10	Mandalorion	CDS	69085455	69085558	.	+	.	transcript_id "Isoform26479_11"; gene_id "Isoform26479_11.gene"; gene_name "Isoform26479_11";
chr10	Mandalorion	exon	69102017	69102202	.	+	.	transcript_id "Isoform26479_11"; gene_id "Isoform26479_11.gene"; gene_name "Isoform26479_11";
chr10	Mandalorion	CDS	69102017	69102202	.	+	.	transcript_id "Isoform26479_11"; gene_id "Isoform26479_11.gene"; gene_name "Isoform26479_11";
chr10	Mandalorion	exon	69105733	69108106	.	+	.	transcript_id "Isoform26479_11"; gene_id "Isoform26479_11.gene"; gene_name "Isoform26479_11";
chr10	Mandalorion	CDS	69105733	69106822	.	+	.	transcript_id "Isoform26479_11"; gene_id "Isoform26479_11.gene"; gene_name "Isoform26479_11";
chr10	Mandalorion	stop_codon	69106823	69106825	.	+	.	transcript_id "Isoform26479_11"; gene_id "Isoform26479_11.gene"; gene_name "Isoform26479_11";
chr10	Mandalorion	transcript	69049044	69127613	.	+	.	transcript_id "Isoform26495_72"; gene_id "Isoform26495_72.gene"; gene_name "Isoform26495_72";
chr10	Mandalorion	exon	69049044	69049205	.	+	.	transcript_id "Isoform26495_72"; gene_id "Isoform26495_72.gene"; gene_name "Isoform26495_72";
chr10	Mandalorion	exon	69051132	69051182	.	+	.	transcript_id "Isoform26495_72"; gene_id "Isoform26495_72.gene"; gene_name "Isoform26495_72";
chr10	Mandalorion	exon	69084601	69084802	.	+	.	transcript_id "Isoform26495_72"; gene_id "Isoform26495_72.gene"; gene_name "Isoform26495_72";
chr10	Mandalorion	start_codon	69084611	69084613	.	+	.	transcript_id "Isoform26495_72"; gene_id "Isoform26495_72.gene"; gene_name "Isoform26495_72";
chr10	Mandalorion	CDS	69084611	69084802	.	+	.	transcript_id "Isoform26495_72"; gene_id "Isoform26495_72.gene"; gene_name "Isoform26495_72";
chr10	Mandalorion	exon	69085455	69085558	.	+	.	transcript_id "Isoform26495_72"; gene_id "Isoform26495_72.gene"; gene_name "Isoform26495_72";
chr10	Mandalorion	CDS	69085455	69085558	.	+	.	transcript_id "Isoform26495_72"; gene_id "Isoform26495_72.gene"; gene_name "Isoform26495_72";
chr10	Mandalorion	exon	69102017	69102202	.	+	.	transcript_id "Isoform26495_72"; gene_id "Isoform26495_72.gene"; gene_name "Isoform26495_72";
chr10	Mandalorion	CDS	69102017	69102202	.	+	.	transcript_id "Isoform26495_72"; gene_id "Isoform26495_72.gene"; gene_name "Isoform26495_72";
chr10	Mandalorion	exon	69105733	69106703	.	+	.	transcript_id "Isoform26495_72"; gene_id "Isoform26495_72.gene"; gene_name "Isoform26495_72";
chr10	Mandalorion	CDS	69105733	69106703	.	+	.	transcript_id "Isoform26495_72"; gene_id "Isoform26495_72.gene"; gene_name "Isoform26495_72";
chr10	Mandalorion	exon	69108569	69108687	.	+	.	transcript_id "Isoform26495_72"; gene_id "Isoform26495_72.gene"; gene_name "Isoform26495_72";
chr10	Mandalorion	CDS	69108569	69108687	.	+	.	transcript_id "Isoform26495_72"; gene_id "Isoform26495_72.gene"; gene_name "Isoform26495_72";
chr10	Mandalorion	exon	69115175	69115325	.	+	.	transcript_id "Isoform26495_72"; gene_id "Isoform26495_72.gene"; gene_name "Isoform26495_72";
chr10	Mandalorion	CDS	69115175	69115325	.	+	.	transcript_id "Isoform26495_72"; gene_id "Isoform26495_72.gene"; gene_name "Isoform26495_72";
chr10	Mandalorion	exon	69121517	69121605	.	+	.	transcript_id "Isoform26495_72"; gene_id "Isoform26495_72.gene"; gene_name "Isoform26495_72";
chr10	Mandalorion	CDS	69121517	69121605	.	+	.	transcript_id "Isoform26495_72"; gene_id "Isoform26495_72.gene"; gene_name "Isoform26495_72";
chr10	Mandalorion	exon	69124780	69124885	.	+	.	transcript_id "Isoform26495_72"; gene_id "Isoform26495_72.gene"; gene_name "Isoform26495_72";
chr10	Mandalorion	CDS	69124780	69124885	.	+	.	transcript_id "Isoform26495_72"; gene_id "Isoform26495_72.gene"; gene_name "Isoform26495_72";
chr10	Mandalorion	exon	69125350	69127613	.	+	.	transcript_id "Isoform26495_72"; gene_id "Isoform26495_72.gene"; gene_name "Isoform26495_72";
chr10	Mandalorion	CDS	69125350	69125516	.	+	.	transcript_id "Isoform26495_72"; gene_id "Isoform26495_72.gene"; gene_name "Isoform26495_72";
chr10	Mandalorion	stop_codon	69125517	69125519	.	+	.	transcript_id "Isoform26495_72"; gene_id "Isoform26495_72.gene"; gene_name "Isoform26495_72";
chr10	Mandalorion	transcript	69126523	69127611	.	-	.	transcript_id "Isoform26520_4"; gene_id "Isoform26520_4.gene"; gene_name "Isoform26520_4";
chr10	Mandalorion	exon	69126523	69127611	.	-	.	transcript_id "Isoform26520_4"; gene_id "Isoform26520_4.gene"; gene_name "Isoform26520_4";
chr10	Mandalorion	transcript	69148851	69156674	.	-	.	transcript_id "Isoform26528_3"; gene_id "Isoform26528_3.gene"; gene_name "Isoform26528_3";
chr10	Mandalorion	exon	69148851	69149450	.	-	.	transcript_id "Isoform26528_3"; gene_id "Isoform26528_3.gene"; gene_name "Isoform26528_3";
chr10	Mandalorion	exon	69156577	69156674	.	-	.	transcript_id "Isoform26528_3"; gene_id "Isoform26528_3.gene"; gene_name "Isoform26528_3";
chr10	Mandalorion	transcript	69155419	69156699	.	-	.	transcript_id "Isoform26530_13"; gene_id "Isoform26530_13.gene"; gene_name "Isoform26530_13";
chr10	Mandalorion	exon	69155419	69156699	.	-	.	transcript_id "Isoform26530_13"; gene_id "Isoform26530_13.gene"; gene_name "Isoform26530_13";
chr10	Mandalorion	start_codon	69156595	69156597	.	-	.	transcript_id "Isoform26530_13"; gene_id "Isoform26530_13.gene"; gene_name "Isoform26530_13";
chr10	Mandalorion	CDS	69156346	69156597	.	-	.	transcript_id "Isoform26530_13"; gene_id "Isoform26530_13.gene"; gene_name "Isoform26530_13";
chr10	Mandalorion	stop_codon	69156343	69156345	.	-	.	transcript_id "Isoform26530_13"; gene_id "Isoform26530_13.gene"; gene_name "Isoform26530_13";
chr10	Mandalorion	transcript	69174134	69187141	.	-	.	transcript_id "Isoform26532_5"; gene_id "Isoform26532_5.gene"; gene_name "Isoform26532_5";
chr10	Mandalorion	exon	69174134	69174426	.	-	.	transcript_id "Isoform26532_5"; gene_id "Isoform26532_5.gene"; gene_name "Isoform26532_5";
chr10	Mandalorion	CDS	69174331	69174426	.	-	.	transcript_id "Isoform26532_5"; gene_id "Isoform26532_5.gene"; gene_name "Isoform26532_5";
chr10	Mandalorion	stop_codon	69174328	69174330	.	-	.	transcript_id "Isoform26532_5"; gene_id "Isoform26532_5.gene"; gene_name "Isoform26532_5";
chr10	Mandalorion	exon	69176311	69176452	.	-	.	transcript_id "Isoform26532_5"; gene_id "Isoform26532_5.gene"; gene_name "Isoform26532_5";
chr10	Mandalorion	CDS	69176311	69176452	.	-	.	transcript_id "Isoform26532_5"; gene_id "Isoform26532_5.gene"; gene_name "Isoform26532_5";
chr10	Mandalorion	exon	69176545	69176708	.	-	.	transcript_id "Isoform26532_5"; gene_id "Isoform26532_5.gene"; gene_name "Isoform26532_5";
chr10	Mandalorion	CDS	69176545	69176708	.	-	.	transcript_id "Isoform26532_5"; gene_id "Isoform26532_5.gene"; gene_name "Isoform26532_5";
chr10	Mandalorion	exon	69178370	69178540	.	-	.	transcript_id "Isoform26532_5"; gene_id "Isoform26532_5.gene"; gene_name "Isoform26532_5";
chr10	Mandalorion	CDS	69178370	69178540	.	-	.	transcript_id "Isoform26532_5"; gene_id "Isoform26532_5.gene"; gene_name "Isoform26532_5";
chr10	Mandalorion	exon	69180891	69181014	.	-	.	transcript_id "Isoform26532_5"; gene_id "Isoform26532_5.gene"; gene_name "Isoform26532_5";
chr10	Mandalorion	CDS	69180891	69181014	.	-	.	transcript_id "Isoform26532_5"; gene_id "Isoform26532_5.gene"; gene_name "Isoform26532_5";
chr10	Mandalorion	exon	69181905	69182061	.	-	.	transcript_id "Isoform26532_5"; gene_id "Isoform26532_5.gene"; gene_name "Isoform26532_5";
chr10	Mandalorion	CDS	69181905	69182061	.	-	.	transcript_id "Isoform26532_5"; gene_id "Isoform26532_5.gene"; gene_name "Isoform26532_5";
chr10	Mandalorion	exon	69185926	69185988	.	-	.	transcript_id "Isoform26532_5"; gene_id "Isoform26532_5.gene"; gene_name "Isoform26532_5";
chr10	Mandalorion	start_codon	69185960	69185962	.	-	.	transcript_id "Isoform26532_5"; gene_id "Isoform26532_5.gene"; gene_name "Isoform26532_5";
chr10	Mandalorion	CDS	69185926	69185962	.	-	.	transcript_id "Isoform26532_5"; gene_id "Isoform26532_5.gene"; gene_name "Isoform26532_5";
chr10	Mandalorion	exon	69186845	69187141	.	-	.	transcript_id "Isoform26532_5"; gene_id "Isoform26532_5.gene"; gene_name "Isoform26532_5";
chr10	Mandalorion	transcript	69174132	69188698	.	-	.	transcript_id "Isoform26533_40"; gene_id "Isoform26533_40.gene"; gene_name "Isoform26533_40";
chr10	Mandalorion	exon	69174132	69174426	.	-	.	transcript_id "Isoform26533_40"; gene_id "Isoform26533_40.gene"; gene_name "Isoform26533_40";
chr10	Mandalorion	CDS	69174331	69174426	.	-	.	transcript_id "Isoform26533_40"; gene_id "Isoform26533_40.gene"; gene_name "Isoform26533_40";
chr10	Mandalorion	stop_codon	69174328	69174330	.	-	.	transcript_id "Isoform26533_40"; gene_id "Isoform26533_40.gene"; gene_name "Isoform26533_40";
chr10	Mandalorion	exon	69176311	69176452	.	-	.	transcript_id "Isoform26533_40"; gene_id "Isoform26533_40.gene"; gene_name "Isoform26533_40";
chr10	Mandalorion	CDS	69176311	69176452	.	-	.	transcript_id "Isoform26533_40"; gene_id "Isoform26533_40.gene"; gene_name "Isoform26533_40";
chr10	Mandalorion	exon	69176545	69176708	.	-	.	transcript_id "Isoform26533_40"; gene_id "Isoform26533_40.gene"; gene_name "Isoform26533_40";
chr10	Mandalorion	CDS	69176545	69176708	.	-	.	transcript_id "Isoform26533_40"; gene_id "Isoform26533_40.gene"; gene_name "Isoform26533_40";
chr10	Mandalorion	exon	69178370	69178540	.	-	.	transcript_id "Isoform26533_40"; gene_id "Isoform26533_40.gene"; gene_name "Isoform26533_40";
chr10	Mandalorion	CDS	69178370	69178540	.	-	.	transcript_id "Isoform26533_40"; gene_id "Isoform26533_40.gene"; gene_name "Isoform26533_40";
chr10	Mandalorion	exon	69180891	69181014	.	-	.	transcript_id "Isoform26533_40"; gene_id "Isoform26533_40.gene"; gene_name "Isoform26533_40";
chr10	Mandalorion	CDS	69180891	69181014	.	-	.	transcript_id "Isoform26533_40"; gene_id "Isoform26533_40.gene"; gene_name "Isoform26533_40";
chr10	Mandalorion	exon	69181905	69182061	.	-	.	transcript_id "Isoform26533_40"; gene_id "Isoform26533_40.gene"; gene_name "Isoform26533_40";
chr10	Mandalorion	CDS	69181905	69182061	.	-	.	transcript_id "Isoform26533_40"; gene_id "Isoform26533_40.gene"; gene_name "Isoform26533_40";
chr10	Mandalorion	exon	69185926	69185988	.	-	.	transcript_id "Isoform26533_40"; gene_id "Isoform26533_40.gene"; gene_name "Isoform26533_40";
chr10	Mandalorion	start_codon	69185960	69185962	.	-	.	transcript_id "Isoform26533_40"; gene_id "Isoform26533_40.gene"; gene_name "Isoform26533_40";
chr10	Mandalorion	CDS	69185926	69185962	.	-	.	transcript_id "Isoform26533_40"; gene_id "Isoform26533_40.gene"; gene_name "Isoform26533_40";
chr10	Mandalorion	exon	69188666	69188698	.	-	.	transcript_id "Isoform26533_40"; gene_id "Isoform26533_40.gene"; gene_name "Isoform26533_40";
chr10	Mandalorion	transcript	69761693	69818411	.	+	.	transcript_id "Isoform26541_3"; gene_id "Isoform26541_3.gene"; gene_name "Isoform26541_3";
chr10	Mandalorion	exon	69761693	69762021	.	+	.	transcript_id "Isoform26541_3"; gene_id "Isoform26541_3.gene"; gene_name "Isoform26541_3";
chr10	Mandalorion	start_codon	69762006	69762008	.	+	.	transcript_id "Isoform26541_3"; gene_id "Isoform26541_3.gene"; gene_name "Isoform26541_3";
chr10	Mandalorion	CDS	69762006	69762021	.	+	.	transcript_id "Isoform26541_3"; gene_id "Isoform26541_3.gene"; gene_name "Isoform26541_3";
chr10	Mandalorion	exon	69763525	69763648	.	+	.	transcript_id "Isoform26541_3"; gene_id "Isoform26541_3.gene"; gene_name "Isoform26541_3";
chr10	Mandalorion	CDS	69763525	69763648	.	+	.	transcript_id "Isoform26541_3"; gene_id "Isoform26541_3.gene"; gene_name "Isoform26541_3";
chr10	Mandalorion	exon	69768224	69768326	.	+	.	transcript_id "Isoform26541_3"; gene_id "Isoform26541_3.gene"; gene_name "Isoform26541_3";
chr10	Mandalorion	CDS	69768224	69768326	.	+	.	transcript_id "Isoform26541_3"; gene_id "Isoform26541_3.gene"; gene_name "Isoform26541_3";
chr10	Mandalorion	exon	69786782	69786888	.	+	.	transcript_id "Isoform26541_3"; gene_id "Isoform26541_3.gene"; gene_name "Isoform26541_3";
chr10	Mandalorion	CDS	69786782	69786888	.	+	.	transcript_id "Isoform26541_3"; gene_id "Isoform26541_3.gene"; gene_name "Isoform26541_3";
chr10	Mandalorion	exon	69791756	69791980	.	+	.	transcript_id "Isoform26541_3"; gene_id "Isoform26541_3.gene"; gene_name "Isoform26541_3";
chr10	Mandalorion	CDS	69791756	69791980	.	+	.	transcript_id "Isoform26541_3"; gene_id "Isoform26541_3.gene"; gene_name "Isoform26541_3";
chr10	Mandalorion	exon	69794748	69794902	.	+	.	transcript_id "Isoform26541_3"; gene_id "Isoform26541_3.gene"; gene_name "Isoform26541_3";
chr10	Mandalorion	CDS	69794748	69794902	.	+	.	transcript_id "Isoform26541_3"; gene_id "Isoform26541_3.gene"; gene_name "Isoform26541_3";
chr10	Mandalorion	exon	69809552	69809763	.	+	.	transcript_id "Isoform26541_3"; gene_id "Isoform26541_3.gene"; gene_name "Isoform26541_3";
chr10	Mandalorion	CDS	69809552	69809763	.	+	.	transcript_id "Isoform26541_3"; gene_id "Isoform26541_3.gene"; gene_name "Isoform26541_3";
chr10	Mandalorion	exon	69811878	69812085	.	+	.	transcript_id "Isoform26541_3"; gene_id "Isoform26541_3.gene"; gene_name "Isoform26541_3";
chr10	Mandalorion	CDS	69811878	69812085	.	+	.	transcript_id "Isoform26541_3"; gene_id "Isoform26541_3.gene"; gene_name "Isoform26541_3";
chr10	Mandalorion	exon	69813543	69813639	.	+	.	transcript_id "Isoform26541_3"; gene_id "Isoform26541_3.gene"; gene_name "Isoform26541_3";
chr10	Mandalorion	CDS	69813543	69813639	.	+	.	transcript_id "Isoform26541_3"; gene_id "Isoform26541_3.gene"; gene_name "Isoform26541_3";
chr10	Mandalorion	exon	69814301	69814529	.	+	.	transcript_id "Isoform26541_3"; gene_id "Isoform26541_3.gene"; gene_name "Isoform26541_3";
chr10	Mandalorion	CDS	69814301	69814529	.	+	.	transcript_id "Isoform26541_3"; gene_id "Isoform26541_3.gene"; gene_name "Isoform26541_3";
chr10	Mandalorion	exon	69815148	69815273	.	+	.	transcript_id "Isoform26541_3"; gene_id "Isoform26541_3.gene"; gene_name "Isoform26541_3";
chr10	Mandalorion	CDS	69815148	69815273	.	+	.	transcript_id "Isoform26541_3"; gene_id "Isoform26541_3.gene"; gene_name "Isoform26541_3";
chr10	Mandalorion	exon	69816102	69816224	.	+	.	transcript_id "Isoform26541_3"; gene_id "Isoform26541_3.gene"; gene_name "Isoform26541_3";
chr10	Mandalorion	CDS	69816102	69816224	.	+	.	transcript_id "Isoform26541_3"; gene_id "Isoform26541_3.gene"; gene_name "Isoform26541_3";
chr10	Mandalorion	exon	69817946	69818411	.	+	.	transcript_id "Isoform26541_3"; gene_id "Isoform26541_3.gene"; gene_name "Isoform26541_3";
chr10	Mandalorion	CDS	69817946	69818191	.	+	.	transcript_id "Isoform26541_3"; gene_id "Isoform26541_3.gene"; gene_name "Isoform26541_3";
chr10	Mandalorion	stop_codon	69818192	69818194	.	+	.	transcript_id "Isoform26541_3"; gene_id "Isoform26541_3.gene"; gene_name "Isoform26541_3";
chr10	Mandalorion	transcript	69761325	69851640	.	+	.	transcript_id "Isoform26545_22"; gene_id "Isoform26545_22.gene"; gene_name "Isoform26545_22";
chr10	Mandalorion	exon	69761325	69762021	.	+	.	transcript_id "Isoform26545_22"; gene_id "Isoform26545_22.gene"; gene_name "Isoform26545_22";
chr10	Mandalorion	start_codon	69762006	69762008	.	+	.	transcript_id "Isoform26545_22"; gene_id "Isoform26545_22.gene"; gene_name "Isoform26545_22";
chr10	Mandalorion	CDS	69762006	69762021	.	+	.	transcript_id "Isoform26545_22"; gene_id "Isoform26545_22.gene"; gene_name "Isoform26545_22";
chr10	Mandalorion	exon	69763525	69763648	.	+	.	transcript_id "Isoform26545_22"; gene_id "Isoform26545_22.gene"; gene_name "Isoform26545_22";
chr10	Mandalorion	CDS	69763525	69763648	.	+	.	transcript_id "Isoform26545_22"; gene_id "Isoform26545_22.gene"; gene_name "Isoform26545_22";
chr10	Mandalorion	exon	69768224	69768326	.	+	.	transcript_id "Isoform26545_22"; gene_id "Isoform26545_22.gene"; gene_name "Isoform26545_22";
chr10	Mandalorion	CDS	69768224	69768326	.	+	.	transcript_id "Isoform26545_22"; gene_id "Isoform26545_22.gene"; gene_name "Isoform26545_22";
chr10	Mandalorion	exon	69786782	69786888	.	+	.	transcript_id "Isoform26545_22"; gene_id "Isoform26545_22.gene"; gene_name "Isoform26545_22";
chr10	Mandalorion	CDS	69786782	69786888	.	+	.	transcript_id "Isoform26545_22"; gene_id "Isoform26545_22.gene"; gene_name "Isoform26545_22";
chr10	Mandalorion	exon	69791756	69791980	.	+	.	transcript_id "Isoform26545_22"; gene_id "Isoform26545_22.gene"; gene_name "Isoform26545_22";
chr10	Mandalorion	CDS	69791756	69791980	.	+	.	transcript_id "Isoform26545_22"; gene_id "Isoform26545_22.gene"; gene_name "Isoform26545_22";
chr10	Mandalorion	exon	69794748	69794902	.	+	.	transcript_id "Isoform26545_22"; gene_id "Isoform26545_22.gene"; gene_name "Isoform26545_22";
chr10	Mandalorion	CDS	69794748	69794902	.	+	.	transcript_id "Isoform26545_22"; gene_id "Isoform26545_22.gene"; gene_name "Isoform26545_22";
chr10	Mandalorion	exon	69809552	69809763	.	+	.	transcript_id "Isoform26545_22"; gene_id "Isoform26545_22.gene"; gene_name "Isoform26545_22";
chr10	Mandalorion	CDS	69809552	69809763	.	+	.	transcript_id "Isoform26545_22"; gene_id "Isoform26545_22.gene"; gene_name "Isoform26545_22";
chr10	Mandalorion	exon	69811878	69812085	.	+	.	transcript_id "Isoform26545_22"; gene_id "Isoform26545_22.gene"; gene_name "Isoform26545_22";
chr10	Mandalorion	CDS	69811878	69812085	.	+	.	transcript_id "Isoform26545_22"; gene_id "Isoform26545_22.gene"; gene_name "Isoform26545_22";
chr10	Mandalorion	exon	69813543	69813639	.	+	.	transcript_id "Isoform26545_22"; gene_id "Isoform26545_22.gene"; gene_name "Isoform26545_22";
chr10	Mandalorion	CDS	69813543	69813639	.	+	.	transcript_id "Isoform26545_22"; gene_id "Isoform26545_22.gene"; gene_name "Isoform26545_22";
chr10	Mandalorion	exon	69814301	69814529	.	+	.	transcript_id "Isoform26545_22"; gene_id "Isoform26545_22.gene"; gene_name "Isoform26545_22";
chr10	Mandalorion	CDS	69814301	69814529	.	+	.	transcript_id "Isoform26545_22"; gene_id "Isoform26545_22.gene"; gene_name "Isoform26545_22";
chr10	Mandalorion	exon	69815148	69815273	.	+	.	transcript_id "Isoform26545_22"; gene_id "Isoform26545_22.gene"; gene_name "Isoform26545_22";
chr10	Mandalorion	CDS	69815148	69815273	.	+	.	transcript_id "Isoform26545_22"; gene_id "Isoform26545_22.gene"; gene_name "Isoform26545_22";
chr10	Mandalorion	exon	69816102	69816224	.	+	.	transcript_id "Isoform26545_22"; gene_id "Isoform26545_22.gene"; gene_name "Isoform26545_22";
chr10	Mandalorion	CDS	69816102	69816224	.	+	.	transcript_id "Isoform26545_22"; gene_id "Isoform26545_22.gene"; gene_name "Isoform26545_22";
chr10	Mandalorion	exon	69817946	69818027	.	+	.	transcript_id "Isoform26545_22"; gene_id "Isoform26545_22.gene"; gene_name "Isoform26545_22";
chr10	Mandalorion	CDS	69817946	69818027	.	+	.	transcript_id "Isoform26545_22"; gene_id "Isoform26545_22.gene"; gene_name "Isoform26545_22";
chr10	Mandalorion	exon	69830202	69830276	.	+	.	transcript_id "Isoform26545_22"; gene_id "Isoform26545_22.gene"; gene_name "Isoform26545_22";
chr10	Mandalorion	CDS	69830202	69830276	.	+	.	transcript_id "Isoform26545_22"; gene_id "Isoform26545_22.gene"; gene_name "Isoform26545_22";
chr10	Mandalorion	exon	69833925	69834056	.	+	.	transcript_id "Isoform26545_22"; gene_id "Isoform26545_22.gene"; gene_name "Isoform26545_22";
chr10	Mandalorion	CDS	69833925	69834056	.	+	.	transcript_id "Isoform26545_22"; gene_id "Isoform26545_22.gene"; gene_name "Isoform26545_22";
chr10	Mandalorion	exon	69835185	69835328	.	+	.	transcript_id "Isoform26545_22"; gene_id "Isoform26545_22.gene"; gene_name "Isoform26545_22";
chr10	Mandalorion	CDS	69835185	69835328	.	+	.	transcript_id "Isoform26545_22"; gene_id "Isoform26545_22.gene"; gene_name "Isoform26545_22";
chr10	Mandalorion	exon	69838341	69838431	.	+	.	transcript_id "Isoform26545_22"; gene_id "Isoform26545_22.gene"; gene_name "Isoform26545_22";
chr10	Mandalorion	CDS	69838341	69838431	.	+	.	transcript_id "Isoform26545_22"; gene_id "Isoform26545_22.gene"; gene_name "Isoform26545_22";
chr10	Mandalorion	exon	69840440	69840821	.	+	.	transcript_id "Isoform26545_22"; gene_id "Isoform26545_22.gene"; gene_name "Isoform26545_22";
chr10	Mandalorion	CDS	69840440	69840821	.	+	.	transcript_id "Isoform26545_22"; gene_id "Isoform26545_22.gene"; gene_name "Isoform26545_22";
chr10	Mandalorion	exon	69851398	69851640	.	+	.	transcript_id "Isoform26545_22"; gene_id "Isoform26545_22.gene"; gene_name "Isoform26545_22";
chr10	Mandalorion	CDS	69851398	69851460	.	+	.	transcript_id "Isoform26545_22"; gene_id "Isoform26545_22.gene"; gene_name "Isoform26545_22";
chr10	Mandalorion	stop_codon	69851461	69851463	.	+	.	transcript_id "Isoform26545_22"; gene_id "Isoform26545_22.gene"; gene_name "Isoform26545_22";
chr10	Mandalorion	transcript	69761325	69860609	.	+	.	transcript_id "Isoform26551_4"; gene_id "Isoform26551_4.gene"; gene_name "Isoform26551_4";
chr10	Mandalorion	exon	69761325	69762021	.	+	.	transcript_id "Isoform26551_4"; gene_id "Isoform26551_4.gene"; gene_name "Isoform26551_4";
chr10	Mandalorion	start_codon	69762006	69762008	.	+	.	transcript_id "Isoform26551_4"; gene_id "Isoform26551_4.gene"; gene_name "Isoform26551_4";
chr10	Mandalorion	CDS	69762006	69762021	.	+	.	transcript_id "Isoform26551_4"; gene_id "Isoform26551_4.gene"; gene_name "Isoform26551_4";
chr10	Mandalorion	exon	69763525	69763648	.	+	.	transcript_id "Isoform26551_4"; gene_id "Isoform26551_4.gene"; gene_name "Isoform26551_4";
chr10	Mandalorion	CDS	69763525	69763648	.	+	.	transcript_id "Isoform26551_4"; gene_id "Isoform26551_4.gene"; gene_name "Isoform26551_4";
chr10	Mandalorion	exon	69768224	69768326	.	+	.	transcript_id "Isoform26551_4"; gene_id "Isoform26551_4.gene"; gene_name "Isoform26551_4";
chr10	Mandalorion	CDS	69768224	69768326	.	+	.	transcript_id "Isoform26551_4"; gene_id "Isoform26551_4.gene"; gene_name "Isoform26551_4";
chr10	Mandalorion	exon	69786782	69786888	.	+	.	transcript_id "Isoform26551_4"; gene_id "Isoform26551_4.gene"; gene_name "Isoform26551_4";
chr10	Mandalorion	CDS	69786782	69786888	.	+	.	transcript_id "Isoform26551_4"; gene_id "Isoform26551_4.gene"; gene_name "Isoform26551_4";
chr10	Mandalorion	exon	69791756	69791980	.	+	.	transcript_id "Isoform26551_4"; gene_id "Isoform26551_4.gene"; gene_name "Isoform26551_4";
chr10	Mandalorion	CDS	69791756	69791980	.	+	.	transcript_id "Isoform26551_4"; gene_id "Isoform26551_4.gene"; gene_name "Isoform26551_4";
chr10	Mandalorion	exon	69794748	69794902	.	+	.	transcript_id "Isoform26551_4"; gene_id "Isoform26551_4.gene"; gene_name "Isoform26551_4";
chr10	Mandalorion	CDS	69794748	69794902	.	+	.	transcript_id "Isoform26551_4"; gene_id "Isoform26551_4.gene"; gene_name "Isoform26551_4";
chr10	Mandalorion	exon	69809552	69809763	.	+	.	transcript_id "Isoform26551_4"; gene_id "Isoform26551_4.gene"; gene_name "Isoform26551_4";
chr10	Mandalorion	CDS	69809552	69809763	.	+	.	transcript_id "Isoform26551_4"; gene_id "Isoform26551_4.gene"; gene_name "Isoform26551_4";
chr10	Mandalorion	exon	69811878	69812085	.	+	.	transcript_id "Isoform26551_4"; gene_id "Isoform26551_4.gene"; gene_name "Isoform26551_4";
chr10	Mandalorion	CDS	69811878	69812085	.	+	.	transcript_id "Isoform26551_4"; gene_id "Isoform26551_4.gene"; gene_name "Isoform26551_4";
chr10	Mandalorion	exon	69813543	69813639	.	+	.	transcript_id "Isoform26551_4"; gene_id "Isoform26551_4.gene"; gene_name "Isoform26551_4";
chr10	Mandalorion	CDS	69813543	69813639	.	+	.	transcript_id "Isoform26551_4"; gene_id "Isoform26551_4.gene"; gene_name "Isoform26551_4";
chr10	Mandalorion	exon	69814301	69814529	.	+	.	transcript_id "Isoform26551_4"; gene_id "Isoform26551_4.gene"; gene_name "Isoform26551_4";
chr10	Mandalorion	CDS	69814301	69814529	.	+	.	transcript_id "Isoform26551_4"; gene_id "Isoform26551_4.gene"; gene_name "Isoform26551_4";
chr10	Mandalorion	exon	69815148	69815273	.	+	.	transcript_id "Isoform26551_4"; gene_id "Isoform26551_4.gene"; gene_name "Isoform26551_4";
chr10	Mandalorion	CDS	69815148	69815273	.	+	.	transcript_id "Isoform26551_4"; gene_id "Isoform26551_4.gene"; gene_name "Isoform26551_4";
chr10	Mandalorion	exon	69816102	69816224	.	+	.	transcript_id "Isoform26551_4"; gene_id "Isoform26551_4.gene"; gene_name "Isoform26551_4";
chr10	Mandalorion	CDS	69816102	69816224	.	+	.	transcript_id "Isoform26551_4"; gene_id "Isoform26551_4.gene"; gene_name "Isoform26551_4";
chr10	Mandalorion	exon	69817946	69818027	.	+	.	transcript_id "Isoform26551_4"; gene_id "Isoform26551_4.gene"; gene_name "Isoform26551_4";
chr10	Mandalorion	CDS	69817946	69818027	.	+	.	transcript_id "Isoform26551_4"; gene_id "Isoform26551_4.gene"; gene_name "Isoform26551_4";
chr10	Mandalorion	exon	69830202	69830276	.	+	.	transcript_id "Isoform26551_4"; gene_id "Isoform26551_4.gene"; gene_name "Isoform26551_4";
chr10	Mandalorion	CDS	69830202	69830276	.	+	.	transcript_id "Isoform26551_4"; gene_id "Isoform26551_4.gene"; gene_name "Isoform26551_4";
chr10	Mandalorion	exon	69833925	69834056	.	+	.	transcript_id "Isoform26551_4"; gene_id "Isoform26551_4.gene"; gene_name "Isoform26551_4";
chr10	Mandalorion	CDS	69833925	69834056	.	+	.	transcript_id "Isoform26551_4"; gene_id "Isoform26551_4.gene"; gene_name "Isoform26551_4";
chr10	Mandalorion	exon	69835185	69835328	.	+	.	transcript_id "Isoform26551_4"; gene_id "Isoform26551_4.gene"; gene_name "Isoform26551_4";
chr10	Mandalorion	CDS	69835185	69835328	.	+	.	transcript_id "Isoform26551_4"; gene_id "Isoform26551_4.gene"; gene_name "Isoform26551_4";
chr10	Mandalorion	exon	69838341	69838431	.	+	.	transcript_id "Isoform26551_4"; gene_id "Isoform26551_4.gene"; gene_name "Isoform26551_4";
chr10	Mandalorion	CDS	69838341	69838431	.	+	.	transcript_id "Isoform26551_4"; gene_id "Isoform26551_4.gene"; gene_name "Isoform26551_4";
chr10	Mandalorion	exon	69840440	69840821	.	+	.	transcript_id "Isoform26551_4"; gene_id "Isoform26551_4.gene"; gene_name "Isoform26551_4";
chr10	Mandalorion	CDS	69840440	69840821	.	+	.	transcript_id "Isoform26551_4"; gene_id "Isoform26551_4.gene"; gene_name "Isoform26551_4";
chr10	Mandalorion	exon	69851398	69851483	.	+	.	transcript_id "Isoform26551_4"; gene_id "Isoform26551_4.gene"; gene_name "Isoform26551_4";
chr10	Mandalorion	CDS	69851398	69851460	.	+	.	transcript_id "Isoform26551_4"; gene_id "Isoform26551_4.gene"; gene_name "Isoform26551_4";
chr10	Mandalorion	stop_codon	69851461	69851463	.	+	.	transcript_id "Isoform26551_4"; gene_id "Isoform26551_4.gene"; gene_name "Isoform26551_4";
chr10	Mandalorion	exon	69859662	69860609	.	+	.	transcript_id "Isoform26551_4"; gene_id "Isoform26551_4.gene"; gene_name "Isoform26551_4";
chr10	Mandalorion	transcript	69763117	69860708	.	+	.	transcript_id "Isoform26559_3"; gene_id "Isoform26559_3.gene"; gene_name "Isoform26559_3";
chr10	Mandalorion	exon	69763117	69763196	.	+	.	transcript_id "Isoform26559_3"; gene_id "Isoform26559_3.gene"; gene_name "Isoform26559_3";
chr10	Mandalorion	start_codon	69763190	69763192	.	+	.	transcript_id "Isoform26559_3"; gene_id "Isoform26559_3.gene"; gene_name "Isoform26559_3";
chr10	Mandalorion	CDS	69763190	69763196	.	+	.	transcript_id "Isoform26559_3"; gene_id "Isoform26559_3.gene"; gene_name "Isoform26559_3";
chr10	Mandalorion	exon	69763525	69763648	.	+	.	transcript_id "Isoform26559_3"; gene_id "Isoform26559_3.gene"; gene_name "Isoform26559_3";
chr10	Mandalorion	CDS	69763525	69763648	.	+	.	transcript_id "Isoform26559_3"; gene_id "Isoform26559_3.gene"; gene_name "Isoform26559_3";
chr10	Mandalorion	exon	69768224	69768326	.	+	.	transcript_id "Isoform26559_3"; gene_id "Isoform26559_3.gene"; gene_name "Isoform26559_3";
chr10	Mandalorion	CDS	69768224	69768326	.	+	.	transcript_id "Isoform26559_3"; gene_id "Isoform26559_3.gene"; gene_name "Isoform26559_3";
chr10	Mandalorion	exon	69786782	69786888	.	+	.	transcript_id "Isoform26559_3"; gene_id "Isoform26559_3.gene"; gene_name "Isoform26559_3";
chr10	Mandalorion	CDS	69786782	69786888	.	+	.	transcript_id "Isoform26559_3"; gene_id "Isoform26559_3.gene"; gene_name "Isoform26559_3";
chr10	Mandalorion	exon	69791756	69791980	.	+	.	transcript_id "Isoform26559_3"; gene_id "Isoform26559_3.gene"; gene_name "Isoform26559_3";
chr10	Mandalorion	CDS	69791756	69791980	.	+	.	transcript_id "Isoform26559_3"; gene_id "Isoform26559_3.gene"; gene_name "Isoform26559_3";
chr10	Mandalorion	exon	69794748	69794902	.	+	.	transcript_id "Isoform26559_3"; gene_id "Isoform26559_3.gene"; gene_name "Isoform26559_3";
chr10	Mandalorion	CDS	69794748	69794902	.	+	.	transcript_id "Isoform26559_3"; gene_id "Isoform26559_3.gene"; gene_name "Isoform26559_3";
chr10	Mandalorion	exon	69809552	69809763	.	+	.	transcript_id "Isoform26559_3"; gene_id "Isoform26559_3.gene"; gene_name "Isoform26559_3";
chr10	Mandalorion	CDS	69809552	69809763	.	+	.	transcript_id "Isoform26559_3"; gene_id "Isoform26559_3.gene"; gene_name "Isoform26559_3";
chr10	Mandalorion	exon	69811878	69812085	.	+	.	transcript_id "Isoform26559_3"; gene_id "Isoform26559_3.gene"; gene_name "Isoform26559_3";
chr10	Mandalorion	CDS	69811878	69812085	.	+	.	transcript_id "Isoform26559_3"; gene_id "Isoform26559_3.gene"; gene_name "Isoform26559_3";
chr10	Mandalorion	exon	69813543	69813639	.	+	.	transcript_id "Isoform26559_3"; gene_id "Isoform26559_3.gene"; gene_name "Isoform26559_3";
chr10	Mandalorion	CDS	69813543	69813639	.	+	.	transcript_id "Isoform26559_3"; gene_id "Isoform26559_3.gene"; gene_name "Isoform26559_3";
chr10	Mandalorion	exon	69814301	69814529	.	+	.	transcript_id "Isoform26559_3"; gene_id "Isoform26559_3.gene"; gene_name "Isoform26559_3";
chr10	Mandalorion	CDS	69814301	69814529	.	+	.	transcript_id "Isoform26559_3"; gene_id "Isoform26559_3.gene"; gene_name "Isoform26559_3";
chr10	Mandalorion	exon	69815148	69815273	.	+	.	transcript_id "Isoform26559_3"; gene_id "Isoform26559_3.gene"; gene_name "Isoform26559_3";
chr10	Mandalorion	CDS	69815148	69815273	.	+	.	transcript_id "Isoform26559_3"; gene_id "Isoform26559_3.gene"; gene_name "Isoform26559_3";
chr10	Mandalorion	exon	69816102	69816224	.	+	.	transcript_id "Isoform26559_3"; gene_id "Isoform26559_3.gene"; gene_name "Isoform26559_3";
chr10	Mandalorion	CDS	69816102	69816224	.	+	.	transcript_id "Isoform26559_3"; gene_id "Isoform26559_3.gene"; gene_name "Isoform26559_3";
chr10	Mandalorion	exon	69817946	69818027	.	+	.	transcript_id "Isoform26559_3"; gene_id "Isoform26559_3.gene"; gene_name "Isoform26559_3";
chr10	Mandalorion	CDS	69817946	69818027	.	+	.	transcript_id "Isoform26559_3"; gene_id "Isoform26559_3.gene"; gene_name "Isoform26559_3";
chr10	Mandalorion	exon	69830202	69830276	.	+	.	transcript_id "Isoform26559_3"; gene_id "Isoform26559_3.gene"; gene_name "Isoform26559_3";
chr10	Mandalorion	CDS	69830202	69830276	.	+	.	transcript_id "Isoform26559_3"; gene_id "Isoform26559_3.gene"; gene_name "Isoform26559_3";
chr10	Mandalorion	exon	69833925	69834056	.	+	.	transcript_id "Isoform26559_3"; gene_id "Isoform26559_3.gene"; gene_name "Isoform26559_3";
chr10	Mandalorion	CDS	69833925	69834056	.	+	.	transcript_id "Isoform26559_3"; gene_id "Isoform26559_3.gene"; gene_name "Isoform26559_3";
chr10	Mandalorion	exon	69835185	69835328	.	+	.	transcript_id "Isoform26559_3"; gene_id "Isoform26559_3.gene"; gene_name "Isoform26559_3";
chr10	Mandalorion	CDS	69835185	69835328	.	+	.	transcript_id "Isoform26559_3"; gene_id "Isoform26559_3.gene"; gene_name "Isoform26559_3";
chr10	Mandalorion	exon	69838341	69838431	.	+	.	transcript_id "Isoform26559_3"; gene_id "Isoform26559_3.gene"; gene_name "Isoform26559_3";
chr10	Mandalorion	CDS	69838341	69838431	.	+	.	transcript_id "Isoform26559_3"; gene_id "Isoform26559_3.gene"; gene_name "Isoform26559_3";
chr10	Mandalorion	exon	69840440	69840821	.	+	.	transcript_id "Isoform26559_3"; gene_id "Isoform26559_3.gene"; gene_name "Isoform26559_3";
chr10	Mandalorion	CDS	69840440	69840821	.	+	.	transcript_id "Isoform26559_3"; gene_id "Isoform26559_3.gene"; gene_name "Isoform26559_3";
chr10	Mandalorion	exon	69851398	69851483	.	+	.	transcript_id "Isoform26559_3"; gene_id "Isoform26559_3.gene"; gene_name "Isoform26559_3";
chr10	Mandalorion	CDS	69851398	69851460	.	+	.	transcript_id "Isoform26559_3"; gene_id "Isoform26559_3.gene"; gene_name "Isoform26559_3";
chr10	Mandalorion	stop_codon	69851461	69851463	.	+	.	transcript_id "Isoform26559_3"; gene_id "Isoform26559_3.gene"; gene_name "Isoform26559_3";
chr10	Mandalorion	exon	69859662	69860708	.	+	.	transcript_id "Isoform26559_3"; gene_id "Isoform26559_3.gene"; gene_name "Isoform26559_3";
chr10	Mandalorion	transcript	69761325	69762169	.	+	.	transcript_id "Isoform26561_47"; gene_id "Isoform26561_47.gene"; gene_name "Isoform26561_47";
chr10	Mandalorion	exon	69761325	69762169	.	+	.	transcript_id "Isoform26561_47"; gene_id "Isoform26561_47.gene"; gene_name "Isoform26561_47";
chr10	Mandalorion	transcript	69860780	69861211	.	+	.	transcript_id "Isoform26566_5"; gene_id "Isoform26566_5.gene"; gene_name "Isoform26566_5";
chr10	Mandalorion	exon	69860780	69861211	.	+	.	transcript_id "Isoform26566_5"; gene_id "Isoform26566_5.gene"; gene_name "Isoform26566_5";
chr10	Mandalorion	transcript	69932663	70024002	.	+	.	transcript_id "Isoform26569_5"; gene_id "Isoform26569_5.gene"; gene_name "Isoform26569_5";
chr10	Mandalorion	exon	69932663	69933411	.	+	.	transcript_id "Isoform26569_5"; gene_id "Isoform26569_5.gene"; gene_name "Isoform26569_5";
chr10	Mandalorion	start_codon	69933130	69933132	.	+	.	transcript_id "Isoform26569_5"; gene_id "Isoform26569_5.gene"; gene_name "Isoform26569_5";
chr10	Mandalorion	CDS	69933130	69933411	.	+	.	transcript_id "Isoform26569_5"; gene_id "Isoform26569_5.gene"; gene_name "Isoform26569_5";
chr10	Mandalorion	exon	69978409	69978558	.	+	.	transcript_id "Isoform26569_5"; gene_id "Isoform26569_5.gene"; gene_name "Isoform26569_5";
chr10	Mandalorion	CDS	69978409	69978558	.	+	.	transcript_id "Isoform26569_5"; gene_id "Isoform26569_5.gene"; gene_name "Isoform26569_5";
chr10	Mandalorion	exon	69990538	69990666	.	+	.	transcript_id "Isoform26569_5"; gene_id "Isoform26569_5.gene"; gene_name "Isoform26569_5";
chr10	Mandalorion	CDS	69990538	69990666	.	+	.	transcript_id "Isoform26569_5"; gene_id "Isoform26569_5.gene"; gene_name "Isoform26569_5";
chr10	Mandalorion	exon	70002832	70002935	.	+	.	transcript_id "Isoform26569_5"; gene_id "Isoform26569_5.gene"; gene_name "Isoform26569_5";
chr10	Mandalorion	CDS	70002832	70002935	.	+	.	transcript_id "Isoform26569_5"; gene_id "Isoform26569_5.gene"; gene_name "Isoform26569_5";
chr10	Mandalorion	exon	70004922	70005082	.	+	.	transcript_id "Isoform26569_5"; gene_id "Isoform26569_5.gene"; gene_name "Isoform26569_5";
chr10	Mandalorion	CDS	70004922	70005082	.	+	.	transcript_id "Isoform26569_5"; gene_id "Isoform26569_5.gene"; gene_name "Isoform26569_5";
chr10	Mandalorion	exon	70010841	70010997	.	+	.	transcript_id "Isoform26569_5"; gene_id "Isoform26569_5.gene"; gene_name "Isoform26569_5";
chr10	Mandalorion	CDS	70010841	70010997	.	+	.	transcript_id "Isoform26569_5"; gene_id "Isoform26569_5.gene"; gene_name "Isoform26569_5";
chr10	Mandalorion	exon	70017990	70018090	.	+	.	transcript_id "Isoform26569_5"; gene_id "Isoform26569_5.gene"; gene_name "Isoform26569_5";
chr10	Mandalorion	CDS	70017990	70018090	.	+	.	transcript_id "Isoform26569_5"; gene_id "Isoform26569_5.gene"; gene_name "Isoform26569_5";
chr10	Mandalorion	exon	70023521	70023645	.	+	.	transcript_id "Isoform26569_5"; gene_id "Isoform26569_5.gene"; gene_name "Isoform26569_5";
chr10	Mandalorion	CDS	70023521	70023645	.	+	.	transcript_id "Isoform26569_5"; gene_id "Isoform26569_5.gene"; gene_name "Isoform26569_5";
chr10	Mandalorion	exon	70023757	70024002	.	+	.	transcript_id "Isoform26569_5"; gene_id "Isoform26569_5.gene"; gene_name "Isoform26569_5";
chr10	Mandalorion	CDS	70023757	70023783	.	+	.	transcript_id "Isoform26569_5"; gene_id "Isoform26569_5.gene"; gene_name "Isoform26569_5";
chr10	Mandalorion	stop_codon	70023784	70023786	.	+	.	transcript_id "Isoform26569_5"; gene_id "Isoform26569_5.gene"; gene_name "Isoform26569_5";
chr10	Mandalorion	transcript	70026622	70029030	.	+	.	transcript_id "Isoform26572_3"; gene_id "Isoform26572_3.gene"; gene_name "Isoform26572_3";
chr10	Mandalorion	exon	70026622	70029030	.	+	.	transcript_id "Isoform26572_3"; gene_id "Isoform26572_3.gene"; gene_name "Isoform26572_3";
chr10	Mandalorion	transcript	70026869	70029030	.	+	.	transcript_id "Isoform26573_3"; gene_id "Isoform26573_3.gene"; gene_name "Isoform26573_3";
chr10	Mandalorion	exon	70026869	70029030	.	+	.	transcript_id "Isoform26573_3"; gene_id "Isoform26573_3.gene"; gene_name "Isoform26573_3";
chr10	Mandalorion	transcript	70080964	70120966	.	+	.	transcript_id "Isoform26581_9"; gene_id "Isoform26581_9.gene"; gene_name "Isoform26581_9";
chr10	Mandalorion	exon	70080964	70081208	.	+	.	transcript_id "Isoform26581_9"; gene_id "Isoform26581_9.gene"; gene_name "Isoform26581_9";
chr10	Mandalorion	exon	70091790	70092022	.	+	.	transcript_id "Isoform26581_9"; gene_id "Isoform26581_9.gene"; gene_name "Isoform26581_9";
chr10	Mandalorion	start_codon	70091827	70091829	.	+	.	transcript_id "Isoform26581_9"; gene_id "Isoform26581_9.gene"; gene_name "Isoform26581_9";
chr10	Mandalorion	CDS	70091827	70092022	.	+	.	transcript_id "Isoform26581_9"; gene_id "Isoform26581_9.gene"; gene_name "Isoform26581_9";
chr10	Mandalorion	exon	70102922	70103065	.	+	.	transcript_id "Isoform26581_9"; gene_id "Isoform26581_9.gene"; gene_name "Isoform26581_9";
chr10	Mandalorion	CDS	70102922	70103065	.	+	.	transcript_id "Isoform26581_9"; gene_id "Isoform26581_9.gene"; gene_name "Isoform26581_9";
chr10	Mandalorion	exon	70110756	70110851	.	+	.	transcript_id "Isoform26581_9"; gene_id "Isoform26581_9.gene"; gene_name "Isoform26581_9";
chr10	Mandalorion	CDS	70110756	70110851	.	+	.	transcript_id "Isoform26581_9"; gene_id "Isoform26581_9.gene"; gene_name "Isoform26581_9";
chr10	Mandalorion	exon	70118119	70119027	.	+	.	transcript_id "Isoform26581_9"; gene_id "Isoform26581_9.gene"; gene_name "Isoform26581_9";
chr10	Mandalorion	CDS	70118119	70119027	.	+	.	transcript_id "Isoform26581_9"; gene_id "Isoform26581_9.gene"; gene_name "Isoform26581_9";
chr10	Mandalorion	exon	70119704	70120966	.	+	.	transcript_id "Isoform26581_9"; gene_id "Isoform26581_9.gene"; gene_name "Isoform26581_9";
chr10	Mandalorion	CDS	70119704	70119882	.	+	.	transcript_id "Isoform26581_9"; gene_id "Isoform26581_9.gene"; gene_name "Isoform26581_9";
chr10	Mandalorion	stop_codon	70119883	70119885	.	+	.	transcript_id "Isoform26581_9"; gene_id "Isoform26581_9.gene"; gene_name "Isoform26581_9";
chr10	Mandalorion	transcript	71004566	71017857	.	-	.	transcript_id "Isoform26589_17"; gene_id "Isoform26589_17.gene"; gene_name "Isoform26589_17";
chr10	Mandalorion	exon	71004566	71005996	.	-	.	transcript_id "Isoform26589_17"; gene_id "Isoform26589_17.gene"; gene_name "Isoform26589_17";
chr10	Mandalorion	exon	71006205	71006263	.	-	.	transcript_id "Isoform26589_17"; gene_id "Isoform26589_17.gene"; gene_name "Isoform26589_17";
chr10	Mandalorion	exon	71006357	71006420	.	-	.	transcript_id "Isoform26589_17"; gene_id "Isoform26589_17.gene"; gene_name "Isoform26589_17";
chr10	Mandalorion	exon	71006894	71007298	.	-	.	transcript_id "Isoform26589_17"; gene_id "Isoform26589_17.gene"; gene_name "Isoform26589_17";
chr10	Mandalorion	exon	71007694	71007792	.	-	.	transcript_id "Isoform26589_17"; gene_id "Isoform26589_17.gene"; gene_name "Isoform26589_17";
chr10	Mandalorion	exon	71013689	71013815	.	-	.	transcript_id "Isoform26589_17"; gene_id "Isoform26589_17.gene"; gene_name "Isoform26589_17";
chr10	Mandalorion	exon	71014640	71014784	.	-	.	transcript_id "Isoform26589_17"; gene_id "Isoform26589_17.gene"; gene_name "Isoform26589_17";
chr10	Mandalorion	exon	71017833	71017857	.	-	.	transcript_id "Isoform26589_17"; gene_id "Isoform26589_17.gene"; gene_name "Isoform26589_17";
chr10	Mandalorion	transcript	71004566	71017852	.	-	.	transcript_id "Isoform26590_10"; gene_id "Isoform26590_10.gene"; gene_name "Isoform26590_10";
chr10	Mandalorion	exon	71004566	71005996	.	-	.	transcript_id "Isoform26590_10"; gene_id "Isoform26590_10.gene"; gene_name "Isoform26590_10";
chr10	Mandalorion	exon	71006205	71006263	.	-	.	transcript_id "Isoform26590_10"; gene_id "Isoform26590_10.gene"; gene_name "Isoform26590_10";
chr10	Mandalorion	exon	71006357	71006420	.	-	.	transcript_id "Isoform26590_10"; gene_id "Isoform26590_10.gene"; gene_name "Isoform26590_10";
chr10	Mandalorion	exon	71006894	71007298	.	-	.	transcript_id "Isoform26590_10"; gene_id "Isoform26590_10.gene"; gene_name "Isoform26590_10";
chr10	Mandalorion	exon	71007694	71007792	.	-	.	transcript_id "Isoform26590_10"; gene_id "Isoform26590_10.gene"; gene_name "Isoform26590_10";
chr10	Mandalorion	exon	71013689	71013815	.	-	.	transcript_id "Isoform26590_10"; gene_id "Isoform26590_10.gene"; gene_name "Isoform26590_10";
chr10	Mandalorion	exon	71014640	71014795	.	-	.	transcript_id "Isoform26590_10"; gene_id "Isoform26590_10.gene"; gene_name "Isoform26590_10";
chr10	Mandalorion	exon	71017833	71017852	.	-	.	transcript_id "Isoform26590_10"; gene_id "Isoform26590_10.gene"; gene_name "Isoform26590_10";
chr10	Mandalorion	transcript	71004566	71017855	.	-	.	transcript_id "Isoform26591_48"; gene_id "Isoform26591_48.gene"; gene_name "Isoform26591_48";
chr10	Mandalorion	exon	71004566	71005996	.	-	.	transcript_id "Isoform26591_48"; gene_id "Isoform26591_48.gene"; gene_name "Isoform26591_48";
chr10	Mandalorion	exon	71006205	71006263	.	-	.	transcript_id "Isoform26591_48"; gene_id "Isoform26591_48.gene"; gene_name "Isoform26591_48";
chr10	Mandalorion	exon	71006357	71006420	.	-	.	transcript_id "Isoform26591_48"; gene_id "Isoform26591_48.gene"; gene_name "Isoform26591_48";
chr10	Mandalorion	exon	71006894	71007298	.	-	.	transcript_id "Isoform26591_48"; gene_id "Isoform26591_48.gene"; gene_name "Isoform26591_48";
chr10	Mandalorion	exon	71007694	71007792	.	-	.	transcript_id "Isoform26591_48"; gene_id "Isoform26591_48.gene"; gene_name "Isoform26591_48";
chr10	Mandalorion	exon	71013689	71013815	.	-	.	transcript_id "Isoform26591_48"; gene_id "Isoform26591_48.gene"; gene_name "Isoform26591_48";
chr10	Mandalorion	exon	71017833	71017855	.	-	.	transcript_id "Isoform26591_48"; gene_id "Isoform26591_48.gene"; gene_name "Isoform26591_48";
chr10	Mandalorion	transcript	71004566	71017875	.	-	.	transcript_id "Isoform26593_13"; gene_id "Isoform26593_13.gene"; gene_name "Isoform26593_13";
chr10	Mandalorion	exon	71004566	71005996	.	-	.	transcript_id "Isoform26593_13"; gene_id "Isoform26593_13.gene"; gene_name "Isoform26593_13";
chr10	Mandalorion	exon	71006205	71006263	.	-	.	transcript_id "Isoform26593_13"; gene_id "Isoform26593_13.gene"; gene_name "Isoform26593_13";
chr10	Mandalorion	exon	71006357	71006420	.	-	.	transcript_id "Isoform26593_13"; gene_id "Isoform26593_13.gene"; gene_name "Isoform26593_13";
chr10	Mandalorion	exon	71006894	71007298	.	-	.	transcript_id "Isoform26593_13"; gene_id "Isoform26593_13.gene"; gene_name "Isoform26593_13";
chr10	Mandalorion	exon	71007694	71007792	.	-	.	transcript_id "Isoform26593_13"; gene_id "Isoform26593_13.gene"; gene_name "Isoform26593_13";
chr10	Mandalorion	exon	71017833	71017875	.	-	.	transcript_id "Isoform26593_13"; gene_id "Isoform26593_13.gene"; gene_name "Isoform26593_13";
chr10	Mandalorion	transcript	71004566	71017852	.	-	.	transcript_id "Isoform26598_27"; gene_id "Isoform26598_27.gene"; gene_name "Isoform26598_27";
chr10	Mandalorion	exon	71004566	71005996	.	-	.	transcript_id "Isoform26598_27"; gene_id "Isoform26598_27.gene"; gene_name "Isoform26598_27";
chr10	Mandalorion	exon	71006205	71006263	.	-	.	transcript_id "Isoform26598_27"; gene_id "Isoform26598_27.gene"; gene_name "Isoform26598_27";
chr10	Mandalorion	exon	71006357	71006420	.	-	.	transcript_id "Isoform26598_27"; gene_id "Isoform26598_27.gene"; gene_name "Isoform26598_27";
chr10	Mandalorion	exon	71006894	71007792	.	-	.	transcript_id "Isoform26598_27"; gene_id "Isoform26598_27.gene"; gene_name "Isoform26598_27";
chr10	Mandalorion	exon	71013689	71013815	.	-	.	transcript_id "Isoform26598_27"; gene_id "Isoform26598_27.gene"; gene_name "Isoform26598_27";
chr10	Mandalorion	exon	71017833	71017852	.	-	.	transcript_id "Isoform26598_27"; gene_id "Isoform26598_27.gene"; gene_name "Isoform26598_27";
chr10	Mandalorion	transcript	71004566	71017873	.	-	.	transcript_id "Isoform26604_10"; gene_id "Isoform26604_10.gene"; gene_name "Isoform26604_10";
chr10	Mandalorion	exon	71004566	71005996	.	-	.	transcript_id "Isoform26604_10"; gene_id "Isoform26604_10.gene"; gene_name "Isoform26604_10";
chr10	Mandalorion	exon	71006205	71006263	.	-	.	transcript_id "Isoform26604_10"; gene_id "Isoform26604_10.gene"; gene_name "Isoform26604_10";
chr10	Mandalorion	exon	71006357	71007298	.	-	.	transcript_id "Isoform26604_10"; gene_id "Isoform26604_10.gene"; gene_name "Isoform26604_10";
chr10	Mandalorion	exon	71007694	71007792	.	-	.	transcript_id "Isoform26604_10"; gene_id "Isoform26604_10.gene"; gene_name "Isoform26604_10";
chr10	Mandalorion	exon	71013689	71013815	.	-	.	transcript_id "Isoform26604_10"; gene_id "Isoform26604_10.gene"; gene_name "Isoform26604_10";
chr10	Mandalorion	exon	71017833	71017873	.	-	.	transcript_id "Isoform26604_10"; gene_id "Isoform26604_10.gene"; gene_name "Isoform26604_10";
chr10	Mandalorion	transcript	71004566	71017857	.	-	.	transcript_id "Isoform26606_7"; gene_id "Isoform26606_7.gene"; gene_name "Isoform26606_7";
chr10	Mandalorion	exon	71004566	71005996	.	-	.	transcript_id "Isoform26606_7"; gene_id "Isoform26606_7.gene"; gene_name "Isoform26606_7";
chr10	Mandalorion	exon	71006205	71006263	.	-	.	transcript_id "Isoform26606_7"; gene_id "Isoform26606_7.gene"; gene_name "Isoform26606_7";
chr10	Mandalorion	exon	71006357	71007792	.	-	.	transcript_id "Isoform26606_7"; gene_id "Isoform26606_7.gene"; gene_name "Isoform26606_7";
chr10	Mandalorion	exon	71013689	71013815	.	-	.	transcript_id "Isoform26606_7"; gene_id "Isoform26606_7.gene"; gene_name "Isoform26606_7";
chr10	Mandalorion	exon	71017833	71017857	.	-	.	transcript_id "Isoform26606_7"; gene_id "Isoform26606_7.gene"; gene_name "Isoform26606_7";
chr10	Mandalorion	transcript	71007542	71017860	.	-	.	transcript_id "Isoform26617_115"; gene_id "Isoform26617_115.gene"; gene_name "Isoform26617_115";
chr10	Mandalorion	exon	71007542	71007792	.	-	.	transcript_id "Isoform26617_115"; gene_id "Isoform26617_115.gene"; gene_name "Isoform26617_115";
chr10	Mandalorion	exon	71013689	71013815	.	-	.	transcript_id "Isoform26617_115"; gene_id "Isoform26617_115.gene"; gene_name "Isoform26617_115";
chr10	Mandalorion	exon	71014640	71014784	.	-	.	transcript_id "Isoform26617_115"; gene_id "Isoform26617_115.gene"; gene_name "Isoform26617_115";
chr10	Mandalorion	exon	71017833	71017860	.	-	.	transcript_id "Isoform26617_115"; gene_id "Isoform26617_115.gene"; gene_name "Isoform26617_115";
chr10	Mandalorion	transcript	71007542	71017852	.	-	.	transcript_id "Isoform26619_64"; gene_id "Isoform26619_64.gene"; gene_name "Isoform26619_64";
chr10	Mandalorion	exon	71007542	71007792	.	-	.	transcript_id "Isoform26619_64"; gene_id "Isoform26619_64.gene"; gene_name "Isoform26619_64";
chr10	Mandalorion	exon	71013689	71013815	.	-	.	transcript_id "Isoform26619_64"; gene_id "Isoform26619_64.gene"; gene_name "Isoform26619_64";
chr10	Mandalorion	exon	71014640	71014795	.	-	.	transcript_id "Isoform26619_64"; gene_id "Isoform26619_64.gene"; gene_name "Isoform26619_64";
chr10	Mandalorion	exon	71017833	71017852	.	-	.	transcript_id "Isoform26619_64"; gene_id "Isoform26619_64.gene"; gene_name "Isoform26619_64";
chr10	Mandalorion	transcript	71004566	71017863	.	-	.	transcript_id "Isoform26620_13"; gene_id "Isoform26620_13.gene"; gene_name "Isoform26620_13";
chr10	Mandalorion	exon	71004566	71007792	.	-	.	transcript_id "Isoform26620_13"; gene_id "Isoform26620_13.gene"; gene_name "Isoform26620_13";
chr10	Mandalorion	exon	71013689	71013815	.	-	.	transcript_id "Isoform26620_13"; gene_id "Isoform26620_13.gene"; gene_name "Isoform26620_13";
chr10	Mandalorion	exon	71017833	71017863	.	-	.	transcript_id "Isoform26620_13"; gene_id "Isoform26620_13.gene"; gene_name "Isoform26620_13";
chr10	Mandalorion	transcript	71007542	71017873	.	+	.	transcript_id "Isoform26623_276"; gene_id "Isoform26623_276.gene"; gene_name "Isoform26623_276";
chr10	Mandalorion	exon	71007542	71007792	.	+	.	transcript_id "Isoform26623_276"; gene_id "Isoform26623_276.gene"; gene_name "Isoform26623_276";
chr10	Mandalorion	exon	71013689	71013815	.	+	.	transcript_id "Isoform26623_276"; gene_id "Isoform26623_276.gene"; gene_name "Isoform26623_276";
chr10	Mandalorion	exon	71017833	71017873	.	+	.	transcript_id "Isoform26623_276"; gene_id "Isoform26623_276.gene"; gene_name "Isoform26623_276";
chr10	Mandalorion	transcript	71007542	71017852	.	-	.	transcript_id "Isoform26632_22"; gene_id "Isoform26632_22.gene"; gene_name "Isoform26632_22";
chr10	Mandalorion	exon	71007542	71007789	.	-	.	transcript_id "Isoform26632_22"; gene_id "Isoform26632_22.gene"; gene_name "Isoform26632_22";
chr10	Mandalorion	exon	71013689	71013815	.	-	.	transcript_id "Isoform26632_22"; gene_id "Isoform26632_22.gene"; gene_name "Isoform26632_22";
chr10	Mandalorion	exon	71014640	71014784	.	-	.	transcript_id "Isoform26632_22"; gene_id "Isoform26632_22.gene"; gene_name "Isoform26632_22";
chr10	Mandalorion	exon	71017833	71017852	.	-	.	transcript_id "Isoform26632_22"; gene_id "Isoform26632_22.gene"; gene_name "Isoform26632_22";
chr10	Mandalorion	transcript	71007542	71017857	.	-	.	transcript_id "Isoform26633_12"; gene_id "Isoform26633_12.gene"; gene_name "Isoform26633_12";
chr10	Mandalorion	exon	71007542	71007789	.	-	.	transcript_id "Isoform26633_12"; gene_id "Isoform26633_12.gene"; gene_name "Isoform26633_12";
chr10	Mandalorion	exon	71013689	71013815	.	-	.	transcript_id "Isoform26633_12"; gene_id "Isoform26633_12.gene"; gene_name "Isoform26633_12";
chr10	Mandalorion	exon	71014640	71014795	.	-	.	transcript_id "Isoform26633_12"; gene_id "Isoform26633_12.gene"; gene_name "Isoform26633_12";
chr10	Mandalorion	exon	71017833	71017857	.	-	.	transcript_id "Isoform26633_12"; gene_id "Isoform26633_12.gene"; gene_name "Isoform26633_12";
chr10	Mandalorion	transcript	71007542	71017867	.	-	.	transcript_id "Isoform26635_65"; gene_id "Isoform26635_65.gene"; gene_name "Isoform26635_65";
chr10	Mandalorion	exon	71007542	71007789	.	-	.	transcript_id "Isoform26635_65"; gene_id "Isoform26635_65.gene"; gene_name "Isoform26635_65";
chr10	Mandalorion	exon	71013689	71013815	.	-	.	transcript_id "Isoform26635_65"; gene_id "Isoform26635_65.gene"; gene_name "Isoform26635_65";
chr10	Mandalorion	exon	71017833	71017867	.	-	.	transcript_id "Isoform26635_65"; gene_id "Isoform26635_65.gene"; gene_name "Isoform26635_65";
chr10	Mandalorion	transcript	70759853	70771697	.	-	.	transcript_id "Isoform26638_3"; gene_id "Isoform26638_3.gene"; gene_name "Isoform26638_3";
chr10	Mandalorion	exon	70759853	70761208	.	-	.	transcript_id "Isoform26638_3"; gene_id "Isoform26638_3.gene"; gene_name "Isoform26638_3";
chr10	Mandalorion	CDS	70761078	70761208	.	-	.	transcript_id "Isoform26638_3"; gene_id "Isoform26638_3.gene"; gene_name "Isoform26638_3";
chr10	Mandalorion	stop_codon	70761075	70761077	.	-	.	transcript_id "Isoform26638_3"; gene_id "Isoform26638_3.gene"; gene_name "Isoform26638_3";
chr10	Mandalorion	exon	70766421	70766520	.	-	.	transcript_id "Isoform26638_3"; gene_id "Isoform26638_3.gene"; gene_name "Isoform26638_3";
chr10	Mandalorion	CDS	70766421	70766520	.	-	.	transcript_id "Isoform26638_3"; gene_id "Isoform26638_3.gene"; gene_name "Isoform26638_3";
chr10	Mandalorion	exon	70767915	70768075	.	-	.	transcript_id "Isoform26638_3"; gene_id "Isoform26638_3.gene"; gene_name "Isoform26638_3";
chr10	Mandalorion	start_codon	70768044	70768046	.	-	.	transcript_id "Isoform26638_3"; gene_id "Isoform26638_3.gene"; gene_name "Isoform26638_3";
chr10	Mandalorion	CDS	70767915	70768046	.	-	.	transcript_id "Isoform26638_3"; gene_id "Isoform26638_3.gene"; gene_name "Isoform26638_3";
chr10	Mandalorion	exon	70771662	70771697	.	-	.	transcript_id "Isoform26638_3"; gene_id "Isoform26638_3.gene"; gene_name "Isoform26638_3";
chr10	Mandalorion	transcript	71012386	71012615	.	+	.	transcript_id "Isoform26643_4"; gene_id "Isoform26643_4.gene"; gene_name "Isoform26643_4";
chr10	Mandalorion	exon	71012386	71012615	.	+	.	transcript_id "Isoform26643_4"; gene_id "Isoform26643_4.gene"; gene_name "Isoform26643_4";
chr10	Mandalorion	transcript	70992872	70995573	.	-	.	transcript_id "Isoform26646_4"; gene_id "Isoform26646_4.gene"; gene_name "Isoform26646_4";
chr10	Mandalorion	exon	70992872	70995573	.	-	.	transcript_id "Isoform26646_4"; gene_id "Isoform26646_4.gene"; gene_name "Isoform26646_4";
chr10	Mandalorion	start_codon	70995444	70995446	.	-	.	transcript_id "Isoform26646_4"; gene_id "Isoform26646_4.gene"; gene_name "Isoform26646_4";
chr10	Mandalorion	CDS	70994928	70995446	.	-	.	transcript_id "Isoform26646_4"; gene_id "Isoform26646_4.gene"; gene_name "Isoform26646_4";
chr10	Mandalorion	stop_codon	70994925	70994927	.	-	.	transcript_id "Isoform26646_4"; gene_id "Isoform26646_4.gene"; gene_name "Isoform26646_4";
chr10	Mandalorion	transcript	71061293	71073902	.	-	.	transcript_id "Isoform26650_43"; gene_id "Isoform26650_43.gene"; gene_name "Isoform26650_43";
chr10	Mandalorion	exon	71061293	71064529	.	-	.	transcript_id "Isoform26650_43"; gene_id "Isoform26650_43.gene"; gene_name "Isoform26650_43";
chr10	Mandalorion	CDS	71064392	71064529	.	-	.	transcript_id "Isoform26650_43"; gene_id "Isoform26650_43.gene"; gene_name "Isoform26650_43";
chr10	Mandalorion	stop_codon	71064389	71064391	.	-	.	transcript_id "Isoform26650_43"; gene_id "Isoform26650_43.gene"; gene_name "Isoform26650_43";
chr10	Mandalorion	exon	71064917	71064973	.	-	.	transcript_id "Isoform26650_43"; gene_id "Isoform26650_43.gene"; gene_name "Isoform26650_43";
chr10	Mandalorion	CDS	71064917	71064973	.	-	.	transcript_id "Isoform26650_43"; gene_id "Isoform26650_43.gene"; gene_name "Isoform26650_43";
chr10	Mandalorion	exon	71069187	71069282	.	-	.	transcript_id "Isoform26650_43"; gene_id "Isoform26650_43.gene"; gene_name "Isoform26650_43";
chr10	Mandalorion	CDS	71069187	71069282	.	-	.	transcript_id "Isoform26650_43"; gene_id "Isoform26650_43.gene"; gene_name "Isoform26650_43";
chr10	Mandalorion	exon	71070695	71070844	.	-	.	transcript_id "Isoform26650_43"; gene_id "Isoform26650_43.gene"; gene_name "Isoform26650_43";
chr10	Mandalorion	CDS	71070695	71070844	.	-	.	transcript_id "Isoform26650_43"; gene_id "Isoform26650_43.gene"; gene_name "Isoform26650_43";
chr10	Mandalorion	exon	71071373	71071443	.	-	.	transcript_id "Isoform26650_43"; gene_id "Isoform26650_43.gene"; gene_name "Isoform26650_43";
chr10	Mandalorion	CDS	71071373	71071443	.	-	.	transcript_id "Isoform26650_43"; gene_id "Isoform26650_43.gene"; gene_name "Isoform26650_43";
chr10	Mandalorion	exon	71072746	71072861	.	-	.	transcript_id "Isoform26650_43"; gene_id "Isoform26650_43.gene"; gene_name "Isoform26650_43";
chr10	Mandalorion	start_codon	71072828	71072830	.	-	.	transcript_id "Isoform26650_43"; gene_id "Isoform26650_43.gene"; gene_name "Isoform26650_43";
chr10	Mandalorion	CDS	71072746	71072830	.	-	.	transcript_id "Isoform26650_43"; gene_id "Isoform26650_43.gene"; gene_name "Isoform26650_43";
chr10	Mandalorion	exon	71073670	71073902	.	-	.	transcript_id "Isoform26650_43"; gene_id "Isoform26650_43.gene"; gene_name "Isoform26650_43";
chr10	Mandalorion	transcript	71063768	71073902	.	-	.	transcript_id "Isoform26654_895"; gene_id "Isoform26654_895.gene"; gene_name "Isoform26654_895";
chr10	Mandalorion	exon	71063768	71064529	.	-	.	transcript_id "Isoform26654_895"; gene_id "Isoform26654_895.gene"; gene_name "Isoform26654_895";
chr10	Mandalorion	CDS	71064392	71064529	.	-	.	transcript_id "Isoform26654_895"; gene_id "Isoform26654_895.gene"; gene_name "Isoform26654_895";
chr10	Mandalorion	stop_codon	71064389	71064391	.	-	.	transcript_id "Isoform26654_895"; gene_id "Isoform26654_895.gene"; gene_name "Isoform26654_895";
chr10	Mandalorion	exon	71064917	71064973	.	-	.	transcript_id "Isoform26654_895"; gene_id "Isoform26654_895.gene"; gene_name "Isoform26654_895";
chr10	Mandalorion	CDS	71064917	71064973	.	-	.	transcript_id "Isoform26654_895"; gene_id "Isoform26654_895.gene"; gene_name "Isoform26654_895";
chr10	Mandalorion	exon	71069187	71069282	.	-	.	transcript_id "Isoform26654_895"; gene_id "Isoform26654_895.gene"; gene_name "Isoform26654_895";
chr10	Mandalorion	CDS	71069187	71069282	.	-	.	transcript_id "Isoform26654_895"; gene_id "Isoform26654_895.gene"; gene_name "Isoform26654_895";
chr10	Mandalorion	exon	71070695	71070844	.	-	.	transcript_id "Isoform26654_895"; gene_id "Isoform26654_895.gene"; gene_name "Isoform26654_895";
chr10	Mandalorion	CDS	71070695	71070844	.	-	.	transcript_id "Isoform26654_895"; gene_id "Isoform26654_895.gene"; gene_name "Isoform26654_895";
chr10	Mandalorion	exon	71071373	71071443	.	-	.	transcript_id "Isoform26654_895"; gene_id "Isoform26654_895.gene"; gene_name "Isoform26654_895";
chr10	Mandalorion	CDS	71071373	71071443	.	-	.	transcript_id "Isoform26654_895"; gene_id "Isoform26654_895.gene"; gene_name "Isoform26654_895";
chr10	Mandalorion	exon	71072746	71072861	.	-	.	transcript_id "Isoform26654_895"; gene_id "Isoform26654_895.gene"; gene_name "Isoform26654_895";
chr10	Mandalorion	start_codon	71072828	71072830	.	-	.	transcript_id "Isoform26654_895"; gene_id "Isoform26654_895.gene"; gene_name "Isoform26654_895";
chr10	Mandalorion	CDS	71072746	71072830	.	-	.	transcript_id "Isoform26654_895"; gene_id "Isoform26654_895.gene"; gene_name "Isoform26654_895";
chr10	Mandalorion	exon	71073670	71073902	.	-	.	transcript_id "Isoform26654_895"; gene_id "Isoform26654_895.gene"; gene_name "Isoform26654_895";
chr10	Mandalorion	transcript	71090812	71121089	.	-	.	transcript_id "Isoform26670_243"; gene_id "Isoform26670_243.gene"; gene_name "Isoform26670_243";
chr10	Mandalorion	exon	71090812	71091704	.	-	.	transcript_id "Isoform26670_243"; gene_id "Isoform26670_243.gene"; gene_name "Isoform26670_243";
chr10	Mandalorion	CDS	71091662	71091704	.	-	.	transcript_id "Isoform26670_243"; gene_id "Isoform26670_243.gene"; gene_name "Isoform26670_243";
chr10	Mandalorion	stop_codon	71091659	71091661	.	-	.	transcript_id "Isoform26670_243"; gene_id "Isoform26670_243.gene"; gene_name "Isoform26670_243";
chr10	Mandalorion	exon	71092445	71092538	.	-	.	transcript_id "Isoform26670_243"; gene_id "Isoform26670_243.gene"; gene_name "Isoform26670_243";
chr10	Mandalorion	CDS	71092445	71092538	.	-	.	transcript_id "Isoform26670_243"; gene_id "Isoform26670_243.gene"; gene_name "Isoform26670_243";
chr10	Mandalorion	exon	71094031	71094136	.	-	.	transcript_id "Isoform26670_243"; gene_id "Isoform26670_243.gene"; gene_name "Isoform26670_243";
chr10	Mandalorion	CDS	71094031	71094136	.	-	.	transcript_id "Isoform26670_243"; gene_id "Isoform26670_243.gene"; gene_name "Isoform26670_243";
chr10	Mandalorion	exon	71095572	71095649	.	-	.	transcript_id "Isoform26670_243"; gene_id "Isoform26670_243.gene"; gene_name "Isoform26670_243";
chr10	Mandalorion	CDS	71095572	71095649	.	-	.	transcript_id "Isoform26670_243"; gene_id "Isoform26670_243.gene"; gene_name "Isoform26670_243";
chr10	Mandalorion	exon	71097914	71097945	.	-	.	transcript_id "Isoform26670_243"; gene_id "Isoform26670_243.gene"; gene_name "Isoform26670_243";
chr10	Mandalorion	CDS	71097914	71097945	.	-	.	transcript_id "Isoform26670_243"; gene_id "Isoform26670_243.gene"; gene_name "Isoform26670_243";
chr10	Mandalorion	exon	71098029	71098092	.	-	.	transcript_id "Isoform26670_243"; gene_id "Isoform26670_243.gene"; gene_name "Isoform26670_243";
chr10	Mandalorion	CDS	71098029	71098092	.	-	.	transcript_id "Isoform26670_243"; gene_id "Isoform26670_243.gene"; gene_name "Isoform26670_243";
chr10	Mandalorion	exon	71120931	71121089	.	-	.	transcript_id "Isoform26670_243"; gene_id "Isoform26670_243.gene"; gene_name "Isoform26670_243";
chr10	Mandalorion	start_codon	71120952	71120954	.	-	.	transcript_id "Isoform26670_243"; gene_id "Isoform26670_243.gene"; gene_name "Isoform26670_243";
chr10	Mandalorion	CDS	71120931	71120954	.	-	.	transcript_id "Isoform26670_243"; gene_id "Isoform26670_243.gene"; gene_name "Isoform26670_243";
chr10	Mandalorion	transcript	71090815	71121077	.	-	.	transcript_id "Isoform26672_3"; gene_id "Isoform26672_3.gene"; gene_name "Isoform26672_3";
chr10	Mandalorion	exon	71090815	71091704	.	-	.	transcript_id "Isoform26672_3"; gene_id "Isoform26672_3.gene"; gene_name "Isoform26672_3";
chr10	Mandalorion	exon	71092445	71092538	.	-	.	transcript_id "Isoform26672_3"; gene_id "Isoform26672_3.gene"; gene_name "Isoform26672_3";
chr10	Mandalorion	exon	71094031	71094136	.	-	.	transcript_id "Isoform26672_3"; gene_id "Isoform26672_3.gene"; gene_name "Isoform26672_3";
chr10	Mandalorion	exon	71095572	71095649	.	-	.	transcript_id "Isoform26672_3"; gene_id "Isoform26672_3.gene"; gene_name "Isoform26672_3";
chr10	Mandalorion	exon	71096961	71097044	.	-	.	transcript_id "Isoform26672_3"; gene_id "Isoform26672_3.gene"; gene_name "Isoform26672_3";
chr10	Mandalorion	exon	71097914	71097945	.	-	.	transcript_id "Isoform26672_3"; gene_id "Isoform26672_3.gene"; gene_name "Isoform26672_3";
chr10	Mandalorion	exon	71098029	71098092	.	-	.	transcript_id "Isoform26672_3"; gene_id "Isoform26672_3.gene"; gene_name "Isoform26672_3";
chr10	Mandalorion	exon	71120931	71121077	.	-	.	transcript_id "Isoform26672_3"; gene_id "Isoform26672_3.gene"; gene_name "Isoform26672_3";
chr10	Mandalorion	transcript	71090812	71121104	.	-	.	transcript_id "Isoform26673_3"; gene_id "Isoform26673_3.gene"; gene_name "Isoform26673_3";
chr10	Mandalorion	exon	71090812	71091704	.	-	.	transcript_id "Isoform26673_3"; gene_id "Isoform26673_3.gene"; gene_name "Isoform26673_3";
chr10	Mandalorion	CDS	71091662	71091704	.	-	.	transcript_id "Isoform26673_3"; gene_id "Isoform26673_3.gene"; gene_name "Isoform26673_3";
chr10	Mandalorion	stop_codon	71091659	71091661	.	-	.	transcript_id "Isoform26673_3"; gene_id "Isoform26673_3.gene"; gene_name "Isoform26673_3";
chr10	Mandalorion	exon	71092445	71092538	.	-	.	transcript_id "Isoform26673_3"; gene_id "Isoform26673_3.gene"; gene_name "Isoform26673_3";
chr10	Mandalorion	CDS	71092445	71092538	.	-	.	transcript_id "Isoform26673_3"; gene_id "Isoform26673_3.gene"; gene_name "Isoform26673_3";
chr10	Mandalorion	exon	71094031	71094136	.	-	.	transcript_id "Isoform26673_3"; gene_id "Isoform26673_3.gene"; gene_name "Isoform26673_3";
chr10	Mandalorion	CDS	71094031	71094136	.	-	.	transcript_id "Isoform26673_3"; gene_id "Isoform26673_3.gene"; gene_name "Isoform26673_3";
chr10	Mandalorion	exon	71097914	71097945	.	-	.	transcript_id "Isoform26673_3"; gene_id "Isoform26673_3.gene"; gene_name "Isoform26673_3";
chr10	Mandalorion	CDS	71097914	71097945	.	-	.	transcript_id "Isoform26673_3"; gene_id "Isoform26673_3.gene"; gene_name "Isoform26673_3";
chr10	Mandalorion	exon	71098029	71098092	.	-	.	transcript_id "Isoform26673_3"; gene_id "Isoform26673_3.gene"; gene_name "Isoform26673_3";
chr10	Mandalorion	CDS	71098029	71098092	.	-	.	transcript_id "Isoform26673_3"; gene_id "Isoform26673_3.gene"; gene_name "Isoform26673_3";
chr10	Mandalorion	exon	71120931	71121104	.	-	.	transcript_id "Isoform26673_3"; gene_id "Isoform26673_3.gene"; gene_name "Isoform26673_3";
chr10	Mandalorion	start_codon	71120952	71120954	.	-	.	transcript_id "Isoform26673_3"; gene_id "Isoform26673_3.gene"; gene_name "Isoform26673_3";
chr10	Mandalorion	CDS	71120931	71120954	.	-	.	transcript_id "Isoform26673_3"; gene_id "Isoform26673_3.gene"; gene_name "Isoform26673_3";
chr10	Mandalorion	transcript	71090814	71121046	.	-	.	transcript_id "Isoform26674_3"; gene_id "Isoform26674_3.gene"; gene_name "Isoform26674_3";
chr10	Mandalorion	exon	71090814	71091704	.	-	.	transcript_id "Isoform26674_3"; gene_id "Isoform26674_3.gene"; gene_name "Isoform26674_3";
chr10	Mandalorion	exon	71092445	71092538	.	-	.	transcript_id "Isoform26674_3"; gene_id "Isoform26674_3.gene"; gene_name "Isoform26674_3";
chr10	Mandalorion	CDS	71092488	71092538	.	-	.	transcript_id "Isoform26674_3"; gene_id "Isoform26674_3.gene"; gene_name "Isoform26674_3";
chr10	Mandalorion	stop_codon	71092485	71092487	.	-	.	transcript_id "Isoform26674_3"; gene_id "Isoform26674_3.gene"; gene_name "Isoform26674_3";
chr10	Mandalorion	exon	71095572	71095649	.	-	.	transcript_id "Isoform26674_3"; gene_id "Isoform26674_3.gene"; gene_name "Isoform26674_3";
chr10	Mandalorion	CDS	71095572	71095649	.	-	.	transcript_id "Isoform26674_3"; gene_id "Isoform26674_3.gene"; gene_name "Isoform26674_3";
chr10	Mandalorion	exon	71097914	71097945	.	-	.	transcript_id "Isoform26674_3"; gene_id "Isoform26674_3.gene"; gene_name "Isoform26674_3";
chr10	Mandalorion	CDS	71097914	71097945	.	-	.	transcript_id "Isoform26674_3"; gene_id "Isoform26674_3.gene"; gene_name "Isoform26674_3";
chr10	Mandalorion	exon	71098029	71098092	.	-	.	transcript_id "Isoform26674_3"; gene_id "Isoform26674_3.gene"; gene_name "Isoform26674_3";
chr10	Mandalorion	CDS	71098029	71098092	.	-	.	transcript_id "Isoform26674_3"; gene_id "Isoform26674_3.gene"; gene_name "Isoform26674_3";
chr10	Mandalorion	exon	71120931	71121046	.	-	.	transcript_id "Isoform26674_3"; gene_id "Isoform26674_3.gene"; gene_name "Isoform26674_3";
chr10	Mandalorion	start_codon	71120952	71120954	.	-	.	transcript_id "Isoform26674_3"; gene_id "Isoform26674_3.gene"; gene_name "Isoform26674_3";
chr10	Mandalorion	CDS	71120931	71120954	.	-	.	transcript_id "Isoform26674_3"; gene_id "Isoform26674_3.gene"; gene_name "Isoform26674_3";
chr10	Mandalorion	transcript	71090814	71121068	.	-	.	transcript_id "Isoform26675_3"; gene_id "Isoform26675_3.gene"; gene_name "Isoform26675_3";
chr10	Mandalorion	exon	71090814	71091704	.	-	.	transcript_id "Isoform26675_3"; gene_id "Isoform26675_3.gene"; gene_name "Isoform26675_3";
chr10	Mandalorion	exon	71092445	71094136	.	-	.	transcript_id "Isoform26675_3"; gene_id "Isoform26675_3.gene"; gene_name "Isoform26675_3";
chr10	Mandalorion	CDS	71094011	71094136	.	-	.	transcript_id "Isoform26675_3"; gene_id "Isoform26675_3.gene"; gene_name "Isoform26675_3";
chr10	Mandalorion	stop_codon	71094008	71094010	.	-	.	transcript_id "Isoform26675_3"; gene_id "Isoform26675_3.gene"; gene_name "Isoform26675_3";
chr10	Mandalorion	exon	71095572	71095649	.	-	.	transcript_id "Isoform26675_3"; gene_id "Isoform26675_3.gene"; gene_name "Isoform26675_3";
chr10	Mandalorion	CDS	71095572	71095649	.	-	.	transcript_id "Isoform26675_3"; gene_id "Isoform26675_3.gene"; gene_name "Isoform26675_3";
chr10	Mandalorion	exon	71097914	71097945	.	-	.	transcript_id "Isoform26675_3"; gene_id "Isoform26675_3.gene"; gene_name "Isoform26675_3";
chr10	Mandalorion	CDS	71097914	71097945	.	-	.	transcript_id "Isoform26675_3"; gene_id "Isoform26675_3.gene"; gene_name "Isoform26675_3";
chr10	Mandalorion	exon	71098029	71098092	.	-	.	transcript_id "Isoform26675_3"; gene_id "Isoform26675_3.gene"; gene_name "Isoform26675_3";
chr10	Mandalorion	CDS	71098029	71098092	.	-	.	transcript_id "Isoform26675_3"; gene_id "Isoform26675_3.gene"; gene_name "Isoform26675_3";
chr10	Mandalorion	exon	71120931	71121068	.	-	.	transcript_id "Isoform26675_3"; gene_id "Isoform26675_3.gene"; gene_name "Isoform26675_3";
chr10	Mandalorion	start_codon	71120952	71120954	.	-	.	transcript_id "Isoform26675_3"; gene_id "Isoform26675_3.gene"; gene_name "Isoform26675_3";
chr10	Mandalorion	CDS	71120931	71120954	.	-	.	transcript_id "Isoform26675_3"; gene_id "Isoform26675_3.gene"; gene_name "Isoform26675_3";
chr10	Mandalorion	transcript	71159133	71159517	.	-	.	transcript_id "Isoform26679_151"; gene_id "Isoform26679_151.gene"; gene_name "Isoform26679_151";
chr10	Mandalorion	exon	71159133	71159517	.	-	.	transcript_id "Isoform26679_151"; gene_id "Isoform26679_151.gene"; gene_name "Isoform26679_151";
chr10	Mandalorion	transcript	71166322	71180687	.	-	.	transcript_id "Isoform26687_2417"; gene_id "Isoform26687_2417.gene"; gene_name "Isoform26687_2417";
chr10	Mandalorion	exon	71166322	71166956	.	-	.	transcript_id "Isoform26687_2417"; gene_id "Isoform26687_2417.gene"; gene_name "Isoform26687_2417";
chr10	Mandalorion	CDS	71166870	71166956	.	-	.	transcript_id "Isoform26687_2417"; gene_id "Isoform26687_2417.gene"; gene_name "Isoform26687_2417";
chr10	Mandalorion	stop_codon	71166867	71166869	.	-	.	transcript_id "Isoform26687_2417"; gene_id "Isoform26687_2417.gene"; gene_name "Isoform26687_2417";
chr10	Mandalorion	exon	71172044	71172249	.	-	.	transcript_id "Isoform26687_2417"; gene_id "Isoform26687_2417.gene"; gene_name "Isoform26687_2417";
chr10	Mandalorion	CDS	71172044	71172249	.	-	.	transcript_id "Isoform26687_2417"; gene_id "Isoform26687_2417.gene"; gene_name "Isoform26687_2417";
chr10	Mandalorion	exon	71180554	71180687	.	-	.	transcript_id "Isoform26687_2417"; gene_id "Isoform26687_2417.gene"; gene_name "Isoform26687_2417";
chr10	Mandalorion	start_codon	71180582	71180584	.	-	.	transcript_id "Isoform26687_2417"; gene_id "Isoform26687_2417.gene"; gene_name "Isoform26687_2417";
chr10	Mandalorion	CDS	71180554	71180584	.	-	.	transcript_id "Isoform26687_2417"; gene_id "Isoform26687_2417.gene"; gene_name "Isoform26687_2417";
chr10	Mandalorion	transcript	71166322	71180773	.	-	.	transcript_id "Isoform26688_305"; gene_id "Isoform26688_305.gene"; gene_name "Isoform26688_305";
chr10	Mandalorion	exon	71166322	71166956	.	-	.	transcript_id "Isoform26688_305"; gene_id "Isoform26688_305.gene"; gene_name "Isoform26688_305";
chr10	Mandalorion	CDS	71166870	71166956	.	-	.	transcript_id "Isoform26688_305"; gene_id "Isoform26688_305.gene"; gene_name "Isoform26688_305";
chr10	Mandalorion	stop_codon	71166867	71166869	.	-	.	transcript_id "Isoform26688_305"; gene_id "Isoform26688_305.gene"; gene_name "Isoform26688_305";
chr10	Mandalorion	exon	71172044	71172249	.	-	.	transcript_id "Isoform26688_305"; gene_id "Isoform26688_305.gene"; gene_name "Isoform26688_305";
chr10	Mandalorion	CDS	71172044	71172249	.	-	.	transcript_id "Isoform26688_305"; gene_id "Isoform26688_305.gene"; gene_name "Isoform26688_305";
chr10	Mandalorion	exon	71180554	71180773	.	-	.	transcript_id "Isoform26688_305"; gene_id "Isoform26688_305.gene"; gene_name "Isoform26688_305";
chr10	Mandalorion	start_codon	71180582	71180584	.	-	.	transcript_id "Isoform26688_305"; gene_id "Isoform26688_305.gene"; gene_name "Isoform26688_305";
chr10	Mandalorion	CDS	71180554	71180584	.	-	.	transcript_id "Isoform26688_305"; gene_id "Isoform26688_305.gene"; gene_name "Isoform26688_305";
chr10	Mandalorion	transcript	71166558	71180687	.	-	.	transcript_id "Isoform26693_11057"; gene_id "Isoform26693_11057.gene"; gene_name "Isoform26693_11057";
chr10	Mandalorion	exon	71166558	71166956	.	-	.	transcript_id "Isoform26693_11057"; gene_id "Isoform26693_11057.gene"; gene_name "Isoform26693_11057";
chr10	Mandalorion	CDS	71166870	71166956	.	-	.	transcript_id "Isoform26693_11057"; gene_id "Isoform26693_11057.gene"; gene_name "Isoform26693_11057";
chr10	Mandalorion	stop_codon	71166867	71166869	.	-	.	transcript_id "Isoform26693_11057"; gene_id "Isoform26693_11057.gene"; gene_name "Isoform26693_11057";
chr10	Mandalorion	exon	71172044	71172249	.	-	.	transcript_id "Isoform26693_11057"; gene_id "Isoform26693_11057.gene"; gene_name "Isoform26693_11057";
chr10	Mandalorion	CDS	71172044	71172249	.	-	.	transcript_id "Isoform26693_11057"; gene_id "Isoform26693_11057.gene"; gene_name "Isoform26693_11057";
chr10	Mandalorion	exon	71180554	71180687	.	-	.	transcript_id "Isoform26693_11057"; gene_id "Isoform26693_11057.gene"; gene_name "Isoform26693_11057";
chr10	Mandalorion	start_codon	71180582	71180584	.	-	.	transcript_id "Isoform26693_11057"; gene_id "Isoform26693_11057.gene"; gene_name "Isoform26693_11057";
chr10	Mandalorion	CDS	71180554	71180584	.	-	.	transcript_id "Isoform26693_11057"; gene_id "Isoform26693_11057.gene"; gene_name "Isoform26693_11057";
chr10	Mandalorion	transcript	71166558	71180718	.	-	.	transcript_id "Isoform26694_1312"; gene_id "Isoform26694_1312.gene"; gene_name "Isoform26694_1312";
chr10	Mandalorion	exon	71166558	71166956	.	-	.	transcript_id "Isoform26694_1312"; gene_id "Isoform26694_1312.gene"; gene_name "Isoform26694_1312";
chr10	Mandalorion	CDS	71166870	71166956	.	-	.	transcript_id "Isoform26694_1312"; gene_id "Isoform26694_1312.gene"; gene_name "Isoform26694_1312";
chr10	Mandalorion	stop_codon	71166867	71166869	.	-	.	transcript_id "Isoform26694_1312"; gene_id "Isoform26694_1312.gene"; gene_name "Isoform26694_1312";
chr10	Mandalorion	exon	71172044	71172249	.	-	.	transcript_id "Isoform26694_1312"; gene_id "Isoform26694_1312.gene"; gene_name "Isoform26694_1312";
chr10	Mandalorion	CDS	71172044	71172249	.	-	.	transcript_id "Isoform26694_1312"; gene_id "Isoform26694_1312.gene"; gene_name "Isoform26694_1312";
chr10	Mandalorion	exon	71180554	71180718	.	-	.	transcript_id "Isoform26694_1312"; gene_id "Isoform26694_1312.gene"; gene_name "Isoform26694_1312";
chr10	Mandalorion	start_codon	71180582	71180584	.	-	.	transcript_id "Isoform26694_1312"; gene_id "Isoform26694_1312.gene"; gene_name "Isoform26694_1312";
chr10	Mandalorion	CDS	71180554	71180584	.	-	.	transcript_id "Isoform26694_1312"; gene_id "Isoform26694_1312.gene"; gene_name "Isoform26694_1312";
chr10	Mandalorion	transcript	71166558	71179086	.	-	.	transcript_id "Isoform26704_517"; gene_id "Isoform26704_517.gene"; gene_name "Isoform26704_517";
chr10	Mandalorion	exon	71166558	71166956	.	-	.	transcript_id "Isoform26704_517"; gene_id "Isoform26704_517.gene"; gene_name "Isoform26704_517";
chr10	Mandalorion	exon	71172044	71172249	.	-	.	transcript_id "Isoform26704_517"; gene_id "Isoform26704_517.gene"; gene_name "Isoform26704_517";
chr10	Mandalorion	exon	71179003	71179086	.	-	.	transcript_id "Isoform26704_517"; gene_id "Isoform26704_517.gene"; gene_name "Isoform26704_517";
chr10	Mandalorion	transcript	71183666	71213247	.	+	.	transcript_id "Isoform26728_39"; gene_id "Isoform26728_39.gene"; gene_name "Isoform26728_39";
chr10	Mandalorion	exon	71183666	71183920	.	+	.	transcript_id "Isoform26728_39"; gene_id "Isoform26728_39.gene"; gene_name "Isoform26728_39";
chr10	Mandalorion	start_codon	71183782	71183784	.	+	.	transcript_id "Isoform26728_39"; gene_id "Isoform26728_39.gene"; gene_name "Isoform26728_39";
chr10	Mandalorion	CDS	71183782	71183920	.	+	.	transcript_id "Isoform26728_39"; gene_id "Isoform26728_39.gene"; gene_name "Isoform26728_39";
chr10	Mandalorion	exon	71199280	71199365	.	+	.	transcript_id "Isoform26728_39"; gene_id "Isoform26728_39.gene"; gene_name "Isoform26728_39";
chr10	Mandalorion	CDS	71199280	71199365	.	+	.	transcript_id "Isoform26728_39"; gene_id "Isoform26728_39.gene"; gene_name "Isoform26728_39";
chr10	Mandalorion	exon	71201839	71201935	.	+	.	transcript_id "Isoform26728_39"; gene_id "Isoform26728_39.gene"; gene_name "Isoform26728_39";
chr10	Mandalorion	CDS	71201839	71201935	.	+	.	transcript_id "Isoform26728_39"; gene_id "Isoform26728_39.gene"; gene_name "Isoform26728_39";
chr10	Mandalorion	exon	71208535	71208710	.	+	.	transcript_id "Isoform26728_39"; gene_id "Isoform26728_39.gene"; gene_name "Isoform26728_39";
chr10	Mandalorion	CDS	71208535	71208710	.	+	.	transcript_id "Isoform26728_39"; gene_id "Isoform26728_39.gene"; gene_name "Isoform26728_39";
chr10	Mandalorion	exon	71212535	71213247	.	+	.	transcript_id "Isoform26728_39"; gene_id "Isoform26728_39.gene"; gene_name "Isoform26728_39";
chr10	Mandalorion	CDS	71212535	71212687	.	+	.	transcript_id "Isoform26728_39"; gene_id "Isoform26728_39.gene"; gene_name "Isoform26728_39";
chr10	Mandalorion	stop_codon	71212688	71212690	.	+	.	transcript_id "Isoform26728_39"; gene_id "Isoform26728_39.gene"; gene_name "Isoform26728_39";
chr10	Mandalorion	transcript	71183666	71219984	.	+	.	transcript_id "Isoform26733_63"; gene_id "Isoform26733_63.gene"; gene_name "Isoform26733_63";
chr10	Mandalorion	exon	71183666	71183920	.	+	.	transcript_id "Isoform26733_63"; gene_id "Isoform26733_63.gene"; gene_name "Isoform26733_63";
chr10	Mandalorion	start_codon	71183782	71183784	.	+	.	transcript_id "Isoform26733_63"; gene_id "Isoform26733_63.gene"; gene_name "Isoform26733_63";
chr10	Mandalorion	CDS	71183782	71183920	.	+	.	transcript_id "Isoform26733_63"; gene_id "Isoform26733_63.gene"; gene_name "Isoform26733_63";
chr10	Mandalorion	exon	71199280	71199365	.	+	.	transcript_id "Isoform26733_63"; gene_id "Isoform26733_63.gene"; gene_name "Isoform26733_63";
chr10	Mandalorion	CDS	71199280	71199365	.	+	.	transcript_id "Isoform26733_63"; gene_id "Isoform26733_63.gene"; gene_name "Isoform26733_63";
chr10	Mandalorion	exon	71201839	71201935	.	+	.	transcript_id "Isoform26733_63"; gene_id "Isoform26733_63.gene"; gene_name "Isoform26733_63";
chr10	Mandalorion	CDS	71201839	71201935	.	+	.	transcript_id "Isoform26733_63"; gene_id "Isoform26733_63.gene"; gene_name "Isoform26733_63";
chr10	Mandalorion	exon	71208535	71208710	.	+	.	transcript_id "Isoform26733_63"; gene_id "Isoform26733_63.gene"; gene_name "Isoform26733_63";
chr10	Mandalorion	CDS	71208535	71208710	.	+	.	transcript_id "Isoform26733_63"; gene_id "Isoform26733_63.gene"; gene_name "Isoform26733_63";
chr10	Mandalorion	exon	71212535	71212616	.	+	.	transcript_id "Isoform26733_63"; gene_id "Isoform26733_63.gene"; gene_name "Isoform26733_63";
chr10	Mandalorion	CDS	71212535	71212616	.	+	.	transcript_id "Isoform26733_63"; gene_id "Isoform26733_63.gene"; gene_name "Isoform26733_63";
chr10	Mandalorion	exon	71217035	71219984	.	+	.	transcript_id "Isoform26733_63"; gene_id "Isoform26733_63.gene"; gene_name "Isoform26733_63";
chr10	Mandalorion	CDS	71217035	71217645	.	+	.	transcript_id "Isoform26733_63"; gene_id "Isoform26733_63.gene"; gene_name "Isoform26733_63";
chr10	Mandalorion	stop_codon	71217646	71217648	.	+	.	transcript_id "Isoform26733_63"; gene_id "Isoform26733_63.gene"; gene_name "Isoform26733_63";
chr10	Mandalorion	transcript	71183666	71221714	.	+	.	transcript_id "Isoform26737_11"; gene_id "Isoform26737_11.gene"; gene_name "Isoform26737_11";
chr10	Mandalorion	exon	71183666	71183920	.	+	.	transcript_id "Isoform26737_11"; gene_id "Isoform26737_11.gene"; gene_name "Isoform26737_11";
chr10	Mandalorion	start_codon	71183782	71183784	.	+	.	transcript_id "Isoform26737_11"; gene_id "Isoform26737_11.gene"; gene_name "Isoform26737_11";
chr10	Mandalorion	CDS	71183782	71183920	.	+	.	transcript_id "Isoform26737_11"; gene_id "Isoform26737_11.gene"; gene_name "Isoform26737_11";
chr10	Mandalorion	exon	71199280	71199365	.	+	.	transcript_id "Isoform26737_11"; gene_id "Isoform26737_11.gene"; gene_name "Isoform26737_11";
chr10	Mandalorion	CDS	71199280	71199365	.	+	.	transcript_id "Isoform26737_11"; gene_id "Isoform26737_11.gene"; gene_name "Isoform26737_11";
chr10	Mandalorion	exon	71201839	71201935	.	+	.	transcript_id "Isoform26737_11"; gene_id "Isoform26737_11.gene"; gene_name "Isoform26737_11";
chr10	Mandalorion	CDS	71201839	71201935	.	+	.	transcript_id "Isoform26737_11"; gene_id "Isoform26737_11.gene"; gene_name "Isoform26737_11";
chr10	Mandalorion	exon	71208535	71208710	.	+	.	transcript_id "Isoform26737_11"; gene_id "Isoform26737_11.gene"; gene_name "Isoform26737_11";
chr10	Mandalorion	CDS	71208535	71208710	.	+	.	transcript_id "Isoform26737_11"; gene_id "Isoform26737_11.gene"; gene_name "Isoform26737_11";
chr10	Mandalorion	exon	71212535	71212616	.	+	.	transcript_id "Isoform26737_11"; gene_id "Isoform26737_11.gene"; gene_name "Isoform26737_11";
chr10	Mandalorion	CDS	71212535	71212616	.	+	.	transcript_id "Isoform26737_11"; gene_id "Isoform26737_11.gene"; gene_name "Isoform26737_11";
chr10	Mandalorion	exon	71217035	71221714	.	+	.	transcript_id "Isoform26737_11"; gene_id "Isoform26737_11.gene"; gene_name "Isoform26737_11";
chr10	Mandalorion	CDS	71217035	71217645	.	+	.	transcript_id "Isoform26737_11"; gene_id "Isoform26737_11.gene"; gene_name "Isoform26737_11";
chr10	Mandalorion	stop_codon	71217646	71217648	.	+	.	transcript_id "Isoform26737_11"; gene_id "Isoform26737_11.gene"; gene_name "Isoform26737_11";
chr10	Mandalorion	transcript	71183666	71213247	.	+	.	transcript_id "Isoform26738_7"; gene_id "Isoform26738_7.gene"; gene_name "Isoform26738_7";
chr10	Mandalorion	exon	71183666	71183920	.	+	.	transcript_id "Isoform26738_7"; gene_id "Isoform26738_7.gene"; gene_name "Isoform26738_7";
chr10	Mandalorion	start_codon	71183782	71183784	.	+	.	transcript_id "Isoform26738_7"; gene_id "Isoform26738_7.gene"; gene_name "Isoform26738_7";
chr10	Mandalorion	CDS	71183782	71183920	.	+	.	transcript_id "Isoform26738_7"; gene_id "Isoform26738_7.gene"; gene_name "Isoform26738_7";
chr10	Mandalorion	exon	71199280	71199365	.	+	.	transcript_id "Isoform26738_7"; gene_id "Isoform26738_7.gene"; gene_name "Isoform26738_7";
chr10	Mandalorion	CDS	71199280	71199365	.	+	.	transcript_id "Isoform26738_7"; gene_id "Isoform26738_7.gene"; gene_name "Isoform26738_7";
chr10	Mandalorion	exon	71201839	71201935	.	+	.	transcript_id "Isoform26738_7"; gene_id "Isoform26738_7.gene"; gene_name "Isoform26738_7";
chr10	Mandalorion	CDS	71201839	71201935	.	+	.	transcript_id "Isoform26738_7"; gene_id "Isoform26738_7.gene"; gene_name "Isoform26738_7";
chr10	Mandalorion	exon	71208535	71208710	.	+	.	transcript_id "Isoform26738_7"; gene_id "Isoform26738_7.gene"; gene_name "Isoform26738_7";
chr10	Mandalorion	CDS	71208535	71208710	.	+	.	transcript_id "Isoform26738_7"; gene_id "Isoform26738_7.gene"; gene_name "Isoform26738_7";
chr10	Mandalorion	exon	71212535	71212616	.	+	.	transcript_id "Isoform26738_7"; gene_id "Isoform26738_7.gene"; gene_name "Isoform26738_7";
chr10	Mandalorion	CDS	71212535	71212616	.	+	.	transcript_id "Isoform26738_7"; gene_id "Isoform26738_7.gene"; gene_name "Isoform26738_7";
chr10	Mandalorion	exon	71212814	71213247	.	+	.	transcript_id "Isoform26738_7"; gene_id "Isoform26738_7.gene"; gene_name "Isoform26738_7";
chr10	Mandalorion	CDS	71212814	71213004	.	+	.	transcript_id "Isoform26738_7"; gene_id "Isoform26738_7.gene"; gene_name "Isoform26738_7";
chr10	Mandalorion	stop_codon	71213005	71213007	.	+	.	transcript_id "Isoform26738_7"; gene_id "Isoform26738_7.gene"; gene_name "Isoform26738_7";
chr10	Mandalorion	transcript	71183666	71213247	.	+	.	transcript_id "Isoform26739_89"; gene_id "Isoform26739_89.gene"; gene_name "Isoform26739_89";
chr10	Mandalorion	exon	71183666	71183920	.	+	.	transcript_id "Isoform26739_89"; gene_id "Isoform26739_89.gene"; gene_name "Isoform26739_89";
chr10	Mandalorion	start_codon	71183782	71183784	.	+	.	transcript_id "Isoform26739_89"; gene_id "Isoform26739_89.gene"; gene_name "Isoform26739_89";
chr10	Mandalorion	CDS	71183782	71183920	.	+	.	transcript_id "Isoform26739_89"; gene_id "Isoform26739_89.gene"; gene_name "Isoform26739_89";
chr10	Mandalorion	exon	71199280	71199365	.	+	.	transcript_id "Isoform26739_89"; gene_id "Isoform26739_89.gene"; gene_name "Isoform26739_89";
chr10	Mandalorion	CDS	71199280	71199365	.	+	.	transcript_id "Isoform26739_89"; gene_id "Isoform26739_89.gene"; gene_name "Isoform26739_89";
chr10	Mandalorion	exon	71201839	71201935	.	+	.	transcript_id "Isoform26739_89"; gene_id "Isoform26739_89.gene"; gene_name "Isoform26739_89";
chr10	Mandalorion	CDS	71201839	71201935	.	+	.	transcript_id "Isoform26739_89"; gene_id "Isoform26739_89.gene"; gene_name "Isoform26739_89";
chr10	Mandalorion	exon	71208538	71208710	.	+	.	transcript_id "Isoform26739_89"; gene_id "Isoform26739_89.gene"; gene_name "Isoform26739_89";
chr10	Mandalorion	CDS	71208538	71208710	.	+	.	transcript_id "Isoform26739_89"; gene_id "Isoform26739_89.gene"; gene_name "Isoform26739_89";
chr10	Mandalorion	exon	71212535	71213247	.	+	.	transcript_id "Isoform26739_89"; gene_id "Isoform26739_89.gene"; gene_name "Isoform26739_89";
chr10	Mandalorion	CDS	71212535	71212687	.	+	.	transcript_id "Isoform26739_89"; gene_id "Isoform26739_89.gene"; gene_name "Isoform26739_89";
chr10	Mandalorion	stop_codon	71212688	71212690	.	+	.	transcript_id "Isoform26739_89"; gene_id "Isoform26739_89.gene"; gene_name "Isoform26739_89";
chr10	Mandalorion	transcript	71183666	71213709	.	+	.	transcript_id "Isoform26741_11"; gene_id "Isoform26741_11.gene"; gene_name "Isoform26741_11";
chr10	Mandalorion	exon	71183666	71183920	.	+	.	transcript_id "Isoform26741_11"; gene_id "Isoform26741_11.gene"; gene_name "Isoform26741_11";
chr10	Mandalorion	start_codon	71183782	71183784	.	+	.	transcript_id "Isoform26741_11"; gene_id "Isoform26741_11.gene"; gene_name "Isoform26741_11";
chr10	Mandalorion	CDS	71183782	71183920	.	+	.	transcript_id "Isoform26741_11"; gene_id "Isoform26741_11.gene"; gene_name "Isoform26741_11";
chr10	Mandalorion	exon	71199280	71199365	.	+	.	transcript_id "Isoform26741_11"; gene_id "Isoform26741_11.gene"; gene_name "Isoform26741_11";
chr10	Mandalorion	CDS	71199280	71199365	.	+	.	transcript_id "Isoform26741_11"; gene_id "Isoform26741_11.gene"; gene_name "Isoform26741_11";
chr10	Mandalorion	exon	71201839	71201935	.	+	.	transcript_id "Isoform26741_11"; gene_id "Isoform26741_11.gene"; gene_name "Isoform26741_11";
chr10	Mandalorion	CDS	71201839	71201935	.	+	.	transcript_id "Isoform26741_11"; gene_id "Isoform26741_11.gene"; gene_name "Isoform26741_11";
chr10	Mandalorion	exon	71208538	71208710	.	+	.	transcript_id "Isoform26741_11"; gene_id "Isoform26741_11.gene"; gene_name "Isoform26741_11";
chr10	Mandalorion	CDS	71208538	71208710	.	+	.	transcript_id "Isoform26741_11"; gene_id "Isoform26741_11.gene"; gene_name "Isoform26741_11";
chr10	Mandalorion	exon	71212535	71213709	.	+	.	transcript_id "Isoform26741_11"; gene_id "Isoform26741_11.gene"; gene_name "Isoform26741_11";
chr10	Mandalorion	CDS	71212535	71212687	.	+	.	transcript_id "Isoform26741_11"; gene_id "Isoform26741_11.gene"; gene_name "Isoform26741_11";
chr10	Mandalorion	stop_codon	71212688	71212690	.	+	.	transcript_id "Isoform26741_11"; gene_id "Isoform26741_11.gene"; gene_name "Isoform26741_11";
chr10	Mandalorion	transcript	71183666	71219984	.	+	.	transcript_id "Isoform26742_192"; gene_id "Isoform26742_192.gene"; gene_name "Isoform26742_192";
chr10	Mandalorion	exon	71183666	71183920	.	+	.	transcript_id "Isoform26742_192"; gene_id "Isoform26742_192.gene"; gene_name "Isoform26742_192";
chr10	Mandalorion	start_codon	71183782	71183784	.	+	.	transcript_id "Isoform26742_192"; gene_id "Isoform26742_192.gene"; gene_name "Isoform26742_192";
chr10	Mandalorion	CDS	71183782	71183920	.	+	.	transcript_id "Isoform26742_192"; gene_id "Isoform26742_192.gene"; gene_name "Isoform26742_192";
chr10	Mandalorion	exon	71199280	71199365	.	+	.	transcript_id "Isoform26742_192"; gene_id "Isoform26742_192.gene"; gene_name "Isoform26742_192";
chr10	Mandalorion	CDS	71199280	71199365	.	+	.	transcript_id "Isoform26742_192"; gene_id "Isoform26742_192.gene"; gene_name "Isoform26742_192";
chr10	Mandalorion	exon	71201839	71201935	.	+	.	transcript_id "Isoform26742_192"; gene_id "Isoform26742_192.gene"; gene_name "Isoform26742_192";
chr10	Mandalorion	CDS	71201839	71201935	.	+	.	transcript_id "Isoform26742_192"; gene_id "Isoform26742_192.gene"; gene_name "Isoform26742_192";
chr10	Mandalorion	exon	71208538	71208710	.	+	.	transcript_id "Isoform26742_192"; gene_id "Isoform26742_192.gene"; gene_name "Isoform26742_192";
chr10	Mandalorion	CDS	71208538	71208710	.	+	.	transcript_id "Isoform26742_192"; gene_id "Isoform26742_192.gene"; gene_name "Isoform26742_192";
chr10	Mandalorion	exon	71212535	71212616	.	+	.	transcript_id "Isoform26742_192"; gene_id "Isoform26742_192.gene"; gene_name "Isoform26742_192";
chr10	Mandalorion	CDS	71212535	71212616	.	+	.	transcript_id "Isoform26742_192"; gene_id "Isoform26742_192.gene"; gene_name "Isoform26742_192";
chr10	Mandalorion	exon	71217035	71219984	.	+	.	transcript_id "Isoform26742_192"; gene_id "Isoform26742_192.gene"; gene_name "Isoform26742_192";
chr10	Mandalorion	CDS	71217035	71217645	.	+	.	transcript_id "Isoform26742_192"; gene_id "Isoform26742_192.gene"; gene_name "Isoform26742_192";
chr10	Mandalorion	stop_codon	71217646	71217648	.	+	.	transcript_id "Isoform26742_192"; gene_id "Isoform26742_192.gene"; gene_name "Isoform26742_192";
chr10	Mandalorion	transcript	71183666	71221714	.	+	.	transcript_id "Isoform26749_12"; gene_id "Isoform26749_12.gene"; gene_name "Isoform26749_12";
chr10	Mandalorion	exon	71183666	71183920	.	+	.	transcript_id "Isoform26749_12"; gene_id "Isoform26749_12.gene"; gene_name "Isoform26749_12";
chr10	Mandalorion	start_codon	71183782	71183784	.	+	.	transcript_id "Isoform26749_12"; gene_id "Isoform26749_12.gene"; gene_name "Isoform26749_12";
chr10	Mandalorion	CDS	71183782	71183920	.	+	.	transcript_id "Isoform26749_12"; gene_id "Isoform26749_12.gene"; gene_name "Isoform26749_12";
chr10	Mandalorion	exon	71199280	71199365	.	+	.	transcript_id "Isoform26749_12"; gene_id "Isoform26749_12.gene"; gene_name "Isoform26749_12";
chr10	Mandalorion	CDS	71199280	71199365	.	+	.	transcript_id "Isoform26749_12"; gene_id "Isoform26749_12.gene"; gene_name "Isoform26749_12";
chr10	Mandalorion	exon	71201839	71201935	.	+	.	transcript_id "Isoform26749_12"; gene_id "Isoform26749_12.gene"; gene_name "Isoform26749_12";
chr10	Mandalorion	CDS	71201839	71201935	.	+	.	transcript_id "Isoform26749_12"; gene_id "Isoform26749_12.gene"; gene_name "Isoform26749_12";
chr10	Mandalorion	exon	71208538	71208710	.	+	.	transcript_id "Isoform26749_12"; gene_id "Isoform26749_12.gene"; gene_name "Isoform26749_12";
chr10	Mandalorion	CDS	71208538	71208710	.	+	.	transcript_id "Isoform26749_12"; gene_id "Isoform26749_12.gene"; gene_name "Isoform26749_12";
chr10	Mandalorion	exon	71212535	71212616	.	+	.	transcript_id "Isoform26749_12"; gene_id "Isoform26749_12.gene"; gene_name "Isoform26749_12";
chr10	Mandalorion	CDS	71212535	71212616	.	+	.	transcript_id "Isoform26749_12"; gene_id "Isoform26749_12.gene"; gene_name "Isoform26749_12";
chr10	Mandalorion	exon	71217035	71221714	.	+	.	transcript_id "Isoform26749_12"; gene_id "Isoform26749_12.gene"; gene_name "Isoform26749_12";
chr10	Mandalorion	CDS	71217035	71217645	.	+	.	transcript_id "Isoform26749_12"; gene_id "Isoform26749_12.gene"; gene_name "Isoform26749_12";
chr10	Mandalorion	stop_codon	71217646	71217648	.	+	.	transcript_id "Isoform26749_12"; gene_id "Isoform26749_12.gene"; gene_name "Isoform26749_12";
chr10	Mandalorion	transcript	71183666	71213247	.	+	.	transcript_id "Isoform26750_26"; gene_id "Isoform26750_26.gene"; gene_name "Isoform26750_26";
chr10	Mandalorion	exon	71183666	71183920	.	+	.	transcript_id "Isoform26750_26"; gene_id "Isoform26750_26.gene"; gene_name "Isoform26750_26";
chr10	Mandalorion	start_codon	71183782	71183784	.	+	.	transcript_id "Isoform26750_26"; gene_id "Isoform26750_26.gene"; gene_name "Isoform26750_26";
chr10	Mandalorion	CDS	71183782	71183920	.	+	.	transcript_id "Isoform26750_26"; gene_id "Isoform26750_26.gene"; gene_name "Isoform26750_26";
chr10	Mandalorion	exon	71199280	71199365	.	+	.	transcript_id "Isoform26750_26"; gene_id "Isoform26750_26.gene"; gene_name "Isoform26750_26";
chr10	Mandalorion	CDS	71199280	71199365	.	+	.	transcript_id "Isoform26750_26"; gene_id "Isoform26750_26.gene"; gene_name "Isoform26750_26";
chr10	Mandalorion	exon	71201839	71201935	.	+	.	transcript_id "Isoform26750_26"; gene_id "Isoform26750_26.gene"; gene_name "Isoform26750_26";
chr10	Mandalorion	CDS	71201839	71201935	.	+	.	transcript_id "Isoform26750_26"; gene_id "Isoform26750_26.gene"; gene_name "Isoform26750_26";
chr10	Mandalorion	exon	71208538	71208710	.	+	.	transcript_id "Isoform26750_26"; gene_id "Isoform26750_26.gene"; gene_name "Isoform26750_26";
chr10	Mandalorion	CDS	71208538	71208710	.	+	.	transcript_id "Isoform26750_26"; gene_id "Isoform26750_26.gene"; gene_name "Isoform26750_26";
chr10	Mandalorion	exon	71212535	71212616	.	+	.	transcript_id "Isoform26750_26"; gene_id "Isoform26750_26.gene"; gene_name "Isoform26750_26";
chr10	Mandalorion	CDS	71212535	71212616	.	+	.	transcript_id "Isoform26750_26"; gene_id "Isoform26750_26.gene"; gene_name "Isoform26750_26";
chr10	Mandalorion	exon	71212814	71213247	.	+	.	transcript_id "Isoform26750_26"; gene_id "Isoform26750_26.gene"; gene_name "Isoform26750_26";
chr10	Mandalorion	CDS	71212814	71213004	.	+	.	transcript_id "Isoform26750_26"; gene_id "Isoform26750_26.gene"; gene_name "Isoform26750_26";
chr10	Mandalorion	stop_codon	71213005	71213007	.	+	.	transcript_id "Isoform26750_26"; gene_id "Isoform26750_26.gene"; gene_name "Isoform26750_26";
chr10	Mandalorion	transcript	71183666	71203553	.	+	.	transcript_id "Isoform26751_6"; gene_id "Isoform26751_6.gene"; gene_name "Isoform26751_6";
chr10	Mandalorion	exon	71183666	71183920	.	+	.	transcript_id "Isoform26751_6"; gene_id "Isoform26751_6.gene"; gene_name "Isoform26751_6";
chr10	Mandalorion	start_codon	71183782	71183784	.	+	.	transcript_id "Isoform26751_6"; gene_id "Isoform26751_6.gene"; gene_name "Isoform26751_6";
chr10	Mandalorion	CDS	71183782	71183920	.	+	.	transcript_id "Isoform26751_6"; gene_id "Isoform26751_6.gene"; gene_name "Isoform26751_6";
chr10	Mandalorion	exon	71199280	71199365	.	+	.	transcript_id "Isoform26751_6"; gene_id "Isoform26751_6.gene"; gene_name "Isoform26751_6";
chr10	Mandalorion	CDS	71199280	71199365	.	+	.	transcript_id "Isoform26751_6"; gene_id "Isoform26751_6.gene"; gene_name "Isoform26751_6";
chr10	Mandalorion	exon	71201839	71201935	.	+	.	transcript_id "Isoform26751_6"; gene_id "Isoform26751_6.gene"; gene_name "Isoform26751_6";
chr10	Mandalorion	CDS	71201839	71201935	.	+	.	transcript_id "Isoform26751_6"; gene_id "Isoform26751_6.gene"; gene_name "Isoform26751_6";
chr10	Mandalorion	exon	71203001	71203553	.	+	.	transcript_id "Isoform26751_6"; gene_id "Isoform26751_6.gene"; gene_name "Isoform26751_6";
chr10	Mandalorion	CDS	71203001	71203170	.	+	.	transcript_id "Isoform26751_6"; gene_id "Isoform26751_6.gene"; gene_name "Isoform26751_6";
chr10	Mandalorion	stop_codon	71203171	71203173	.	+	.	transcript_id "Isoform26751_6"; gene_id "Isoform26751_6.gene"; gene_name "Isoform26751_6";
chr10	Mandalorion	transcript	71183666	71188511	.	+	.	transcript_id "Isoform26754_9"; gene_id "Isoform26754_9.gene"; gene_name "Isoform26754_9";
chr10	Mandalorion	exon	71183666	71188511	.	+	.	transcript_id "Isoform26754_9"; gene_id "Isoform26754_9.gene"; gene_name "Isoform26754_9";
chr10	Mandalorion	start_codon	71183782	71183784	.	+	.	transcript_id "Isoform26754_9"; gene_id "Isoform26754_9.gene"; gene_name "Isoform26754_9";
chr10	Mandalorion	CDS	71183782	71184126	.	+	.	transcript_id "Isoform26754_9"; gene_id "Isoform26754_9.gene"; gene_name "Isoform26754_9";
chr10	Mandalorion	stop_codon	71184127	71184129	.	+	.	transcript_id "Isoform26754_9"; gene_id "Isoform26754_9.gene"; gene_name "Isoform26754_9";
chr10	Mandalorion	transcript	72145030	72145738	.	+	.	transcript_id "Isoform26765_3"; gene_id "Isoform26765_3.gene"; gene_name "Isoform26765_3";
chr10	Mandalorion	exon	72145030	72145738	.	+	.	transcript_id "Isoform26765_3"; gene_id "Isoform26765_3.gene"; gene_name "Isoform26765_3";
chr10	Mandalorion	start_codon	72145151	72145153	.	+	.	transcript_id "Isoform26765_3"; gene_id "Isoform26765_3.gene"; gene_name "Isoform26765_3";
chr10	Mandalorion	CDS	72145151	72145735	.	+	.	transcript_id "Isoform26765_3"; gene_id "Isoform26765_3.gene"; gene_name "Isoform26765_3";
chr10	Mandalorion	stop_codon	72145736	72145738	.	+	.	transcript_id "Isoform26765_3"; gene_id "Isoform26765_3.gene"; gene_name "Isoform26765_3";
chr10	Mandalorion	transcript	72490712	72510794	.	+	.	transcript_id "Isoform26768_385"; gene_id "Isoform26768_385.gene"; gene_name "Isoform26768_385";
chr10	Mandalorion	exon	72490712	72490809	.	+	.	transcript_id "Isoform26768_385"; gene_id "Isoform26768_385.gene"; gene_name "Isoform26768_385";
chr10	Mandalorion	start_codon	72490751	72490753	.	+	.	transcript_id "Isoform26768_385"; gene_id "Isoform26768_385.gene"; gene_name "Isoform26768_385";
chr10	Mandalorion	CDS	72490751	72490809	.	+	.	transcript_id "Isoform26768_385"; gene_id "Isoform26768_385.gene"; gene_name "Isoform26768_385";
chr10	Mandalorion	exon	72491815	72491905	.	+	.	transcript_id "Isoform26768_385"; gene_id "Isoform26768_385.gene"; gene_name "Isoform26768_385";
chr10	Mandalorion	CDS	72491815	72491905	.	+	.	transcript_id "Isoform26768_385"; gene_id "Isoform26768_385.gene"; gene_name "Isoform26768_385";
chr10	Mandalorion	exon	72492070	72492193	.	+	.	transcript_id "Isoform26768_385"; gene_id "Isoform26768_385.gene"; gene_name "Isoform26768_385";
chr10	Mandalorion	CDS	72492070	72492193	.	+	.	transcript_id "Isoform26768_385"; gene_id "Isoform26768_385.gene"; gene_name "Isoform26768_385";
chr10	Mandalorion	exon	72492362	72492528	.	+	.	transcript_id "Isoform26768_385"; gene_id "Isoform26768_385.gene"; gene_name "Isoform26768_385";
chr10	Mandalorion	CDS	72492362	72492528	.	+	.	transcript_id "Isoform26768_385"; gene_id "Isoform26768_385.gene"; gene_name "Isoform26768_385";
chr10	Mandalorion	exon	72492649	72492705	.	+	.	transcript_id "Isoform26768_385"; gene_id "Isoform26768_385.gene"; gene_name "Isoform26768_385";
chr10	Mandalorion	CDS	72492649	72492705	.	+	.	transcript_id "Isoform26768_385"; gene_id "Isoform26768_385.gene"; gene_name "Isoform26768_385";
chr10	Mandalorion	exon	72492878	72493017	.	+	.	transcript_id "Isoform26768_385"; gene_id "Isoform26768_385.gene"; gene_name "Isoform26768_385";
chr10	Mandalorion	CDS	72492878	72493017	.	+	.	transcript_id "Isoform26768_385"; gene_id "Isoform26768_385.gene"; gene_name "Isoform26768_385";
chr10	Mandalorion	exon	72493098	72493220	.	+	.	transcript_id "Isoform26768_385"; gene_id "Isoform26768_385.gene"; gene_name "Isoform26768_385";
chr10	Mandalorion	CDS	72493098	72493215	.	+	.	transcript_id "Isoform26768_385"; gene_id "Isoform26768_385.gene"; gene_name "Isoform26768_385";
chr10	Mandalorion	stop_codon	72493216	72493218	.	+	.	transcript_id "Isoform26768_385"; gene_id "Isoform26768_385.gene"; gene_name "Isoform26768_385";
chr10	Mandalorion	exon	72509798	72510794	.	+	.	transcript_id "Isoform26768_385"; gene_id "Isoform26768_385.gene"; gene_name "Isoform26768_385";
chr10	Mandalorion	transcript	72490742	72510796	.	+	.	transcript_id "Isoform26769_1442"; gene_id "Isoform26769_1442.gene"; gene_name "Isoform26769_1442";
chr10	Mandalorion	exon	72490742	72490809	.	+	.	transcript_id "Isoform26769_1442"; gene_id "Isoform26769_1442.gene"; gene_name "Isoform26769_1442";
chr10	Mandalorion	start_codon	72490751	72490753	.	+	.	transcript_id "Isoform26769_1442"; gene_id "Isoform26769_1442.gene"; gene_name "Isoform26769_1442";
chr10	Mandalorion	CDS	72490751	72490809	.	+	.	transcript_id "Isoform26769_1442"; gene_id "Isoform26769_1442.gene"; gene_name "Isoform26769_1442";
chr10	Mandalorion	exon	72491815	72491905	.	+	.	transcript_id "Isoform26769_1442"; gene_id "Isoform26769_1442.gene"; gene_name "Isoform26769_1442";
chr10	Mandalorion	CDS	72491815	72491905	.	+	.	transcript_id "Isoform26769_1442"; gene_id "Isoform26769_1442.gene"; gene_name "Isoform26769_1442";
chr10	Mandalorion	exon	72492070	72492193	.	+	.	transcript_id "Isoform26769_1442"; gene_id "Isoform26769_1442.gene"; gene_name "Isoform26769_1442";
chr10	Mandalorion	CDS	72492070	72492193	.	+	.	transcript_id "Isoform26769_1442"; gene_id "Isoform26769_1442.gene"; gene_name "Isoform26769_1442";
chr10	Mandalorion	exon	72492362	72492528	.	+	.	transcript_id "Isoform26769_1442"; gene_id "Isoform26769_1442.gene"; gene_name "Isoform26769_1442";
chr10	Mandalorion	CDS	72492362	72492528	.	+	.	transcript_id "Isoform26769_1442"; gene_id "Isoform26769_1442.gene"; gene_name "Isoform26769_1442";
chr10	Mandalorion	exon	72492649	72492705	.	+	.	transcript_id "Isoform26769_1442"; gene_id "Isoform26769_1442.gene"; gene_name "Isoform26769_1442";
chr10	Mandalorion	CDS	72492649	72492705	.	+	.	transcript_id "Isoform26769_1442"; gene_id "Isoform26769_1442.gene"; gene_name "Isoform26769_1442";
chr10	Mandalorion	exon	72492878	72493017	.	+	.	transcript_id "Isoform26769_1442"; gene_id "Isoform26769_1442.gene"; gene_name "Isoform26769_1442";
chr10	Mandalorion	CDS	72492878	72493017	.	+	.	transcript_id "Isoform26769_1442"; gene_id "Isoform26769_1442.gene"; gene_name "Isoform26769_1442";
chr10	Mandalorion	exon	72493098	72493220	.	+	.	transcript_id "Isoform26769_1442"; gene_id "Isoform26769_1442.gene"; gene_name "Isoform26769_1442";
chr10	Mandalorion	CDS	72493098	72493215	.	+	.	transcript_id "Isoform26769_1442"; gene_id "Isoform26769_1442.gene"; gene_name "Isoform26769_1442";
chr10	Mandalorion	stop_codon	72493216	72493218	.	+	.	transcript_id "Isoform26769_1442"; gene_id "Isoform26769_1442.gene"; gene_name "Isoform26769_1442";
chr10	Mandalorion	exon	72509798	72510796	.	+	.	transcript_id "Isoform26769_1442"; gene_id "Isoform26769_1442.gene"; gene_name "Isoform26769_1442";
chr10	Mandalorion	transcript	72490742	72504997	.	+	.	transcript_id "Isoform26771_23"; gene_id "Isoform26771_23.gene"; gene_name "Isoform26771_23";
chr10	Mandalorion	exon	72490742	72490809	.	+	.	transcript_id "Isoform26771_23"; gene_id "Isoform26771_23.gene"; gene_name "Isoform26771_23";
chr10	Mandalorion	start_codon	72490751	72490753	.	+	.	transcript_id "Isoform26771_23"; gene_id "Isoform26771_23.gene"; gene_name "Isoform26771_23";
chr10	Mandalorion	CDS	72490751	72490809	.	+	.	transcript_id "Isoform26771_23"; gene_id "Isoform26771_23.gene"; gene_name "Isoform26771_23";
chr10	Mandalorion	exon	72491815	72491905	.	+	.	transcript_id "Isoform26771_23"; gene_id "Isoform26771_23.gene"; gene_name "Isoform26771_23";
chr10	Mandalorion	CDS	72491815	72491905	.	+	.	transcript_id "Isoform26771_23"; gene_id "Isoform26771_23.gene"; gene_name "Isoform26771_23";
chr10	Mandalorion	exon	72492070	72492193	.	+	.	transcript_id "Isoform26771_23"; gene_id "Isoform26771_23.gene"; gene_name "Isoform26771_23";
chr10	Mandalorion	CDS	72492070	72492193	.	+	.	transcript_id "Isoform26771_23"; gene_id "Isoform26771_23.gene"; gene_name "Isoform26771_23";
chr10	Mandalorion	exon	72492362	72492528	.	+	.	transcript_id "Isoform26771_23"; gene_id "Isoform26771_23.gene"; gene_name "Isoform26771_23";
chr10	Mandalorion	CDS	72492362	72492528	.	+	.	transcript_id "Isoform26771_23"; gene_id "Isoform26771_23.gene"; gene_name "Isoform26771_23";
chr10	Mandalorion	exon	72492649	72492705	.	+	.	transcript_id "Isoform26771_23"; gene_id "Isoform26771_23.gene"; gene_name "Isoform26771_23";
chr10	Mandalorion	CDS	72492649	72492705	.	+	.	transcript_id "Isoform26771_23"; gene_id "Isoform26771_23.gene"; gene_name "Isoform26771_23";
chr10	Mandalorion	exon	72492878	72493017	.	+	.	transcript_id "Isoform26771_23"; gene_id "Isoform26771_23.gene"; gene_name "Isoform26771_23";
chr10	Mandalorion	CDS	72492878	72493017	.	+	.	transcript_id "Isoform26771_23"; gene_id "Isoform26771_23.gene"; gene_name "Isoform26771_23";
chr10	Mandalorion	exon	72493098	72493220	.	+	.	transcript_id "Isoform26771_23"; gene_id "Isoform26771_23.gene"; gene_name "Isoform26771_23";
chr10	Mandalorion	CDS	72493098	72493215	.	+	.	transcript_id "Isoform26771_23"; gene_id "Isoform26771_23.gene"; gene_name "Isoform26771_23";
chr10	Mandalorion	stop_codon	72493216	72493218	.	+	.	transcript_id "Isoform26771_23"; gene_id "Isoform26771_23.gene"; gene_name "Isoform26771_23";
chr10	Mandalorion	exon	72503731	72504997	.	+	.	transcript_id "Isoform26771_23"; gene_id "Isoform26771_23.gene"; gene_name "Isoform26771_23";
chr10	Mandalorion	transcript	72490719	72504997	.	+	.	transcript_id "Isoform26773_250"; gene_id "Isoform26773_250.gene"; gene_name "Isoform26773_250";
chr10	Mandalorion	exon	72490719	72490809	.	+	.	transcript_id "Isoform26773_250"; gene_id "Isoform26773_250.gene"; gene_name "Isoform26773_250";
chr10	Mandalorion	start_codon	72490751	72490753	.	+	.	transcript_id "Isoform26773_250"; gene_id "Isoform26773_250.gene"; gene_name "Isoform26773_250";
chr10	Mandalorion	CDS	72490751	72490809	.	+	.	transcript_id "Isoform26773_250"; gene_id "Isoform26773_250.gene"; gene_name "Isoform26773_250";
chr10	Mandalorion	exon	72491815	72491905	.	+	.	transcript_id "Isoform26773_250"; gene_id "Isoform26773_250.gene"; gene_name "Isoform26773_250";
chr10	Mandalorion	CDS	72491815	72491905	.	+	.	transcript_id "Isoform26773_250"; gene_id "Isoform26773_250.gene"; gene_name "Isoform26773_250";
chr10	Mandalorion	exon	72492070	72492193	.	+	.	transcript_id "Isoform26773_250"; gene_id "Isoform26773_250.gene"; gene_name "Isoform26773_250";
chr10	Mandalorion	CDS	72492070	72492193	.	+	.	transcript_id "Isoform26773_250"; gene_id "Isoform26773_250.gene"; gene_name "Isoform26773_250";
chr10	Mandalorion	exon	72492362	72492528	.	+	.	transcript_id "Isoform26773_250"; gene_id "Isoform26773_250.gene"; gene_name "Isoform26773_250";
chr10	Mandalorion	CDS	72492362	72492528	.	+	.	transcript_id "Isoform26773_250"; gene_id "Isoform26773_250.gene"; gene_name "Isoform26773_250";
chr10	Mandalorion	exon	72492649	72492705	.	+	.	transcript_id "Isoform26773_250"; gene_id "Isoform26773_250.gene"; gene_name "Isoform26773_250";
chr10	Mandalorion	CDS	72492649	72492705	.	+	.	transcript_id "Isoform26773_250"; gene_id "Isoform26773_250.gene"; gene_name "Isoform26773_250";
chr10	Mandalorion	exon	72492878	72493017	.	+	.	transcript_id "Isoform26773_250"; gene_id "Isoform26773_250.gene"; gene_name "Isoform26773_250";
chr10	Mandalorion	CDS	72492878	72493017	.	+	.	transcript_id "Isoform26773_250"; gene_id "Isoform26773_250.gene"; gene_name "Isoform26773_250";
chr10	Mandalorion	exon	72493098	72493220	.	+	.	transcript_id "Isoform26773_250"; gene_id "Isoform26773_250.gene"; gene_name "Isoform26773_250";
chr10	Mandalorion	CDS	72493098	72493215	.	+	.	transcript_id "Isoform26773_250"; gene_id "Isoform26773_250.gene"; gene_name "Isoform26773_250";
chr10	Mandalorion	stop_codon	72493216	72493218	.	+	.	transcript_id "Isoform26773_250"; gene_id "Isoform26773_250.gene"; gene_name "Isoform26773_250";
chr10	Mandalorion	exon	72504644	72504997	.	+	.	transcript_id "Isoform26773_250"; gene_id "Isoform26773_250.gene"; gene_name "Isoform26773_250";
chr10	Mandalorion	transcript	72490742	72505624	.	+	.	transcript_id "Isoform26775_31"; gene_id "Isoform26775_31.gene"; gene_name "Isoform26775_31";
chr10	Mandalorion	exon	72490742	72490809	.	+	.	transcript_id "Isoform26775_31"; gene_id "Isoform26775_31.gene"; gene_name "Isoform26775_31";
chr10	Mandalorion	start_codon	72490751	72490753	.	+	.	transcript_id "Isoform26775_31"; gene_id "Isoform26775_31.gene"; gene_name "Isoform26775_31";
chr10	Mandalorion	CDS	72490751	72490809	.	+	.	transcript_id "Isoform26775_31"; gene_id "Isoform26775_31.gene"; gene_name "Isoform26775_31";
chr10	Mandalorion	exon	72491815	72491905	.	+	.	transcript_id "Isoform26775_31"; gene_id "Isoform26775_31.gene"; gene_name "Isoform26775_31";
chr10	Mandalorion	CDS	72491815	72491905	.	+	.	transcript_id "Isoform26775_31"; gene_id "Isoform26775_31.gene"; gene_name "Isoform26775_31";
chr10	Mandalorion	exon	72492070	72492193	.	+	.	transcript_id "Isoform26775_31"; gene_id "Isoform26775_31.gene"; gene_name "Isoform26775_31";
chr10	Mandalorion	CDS	72492070	72492193	.	+	.	transcript_id "Isoform26775_31"; gene_id "Isoform26775_31.gene"; gene_name "Isoform26775_31";
chr10	Mandalorion	exon	72492362	72492528	.	+	.	transcript_id "Isoform26775_31"; gene_id "Isoform26775_31.gene"; gene_name "Isoform26775_31";
chr10	Mandalorion	CDS	72492362	72492528	.	+	.	transcript_id "Isoform26775_31"; gene_id "Isoform26775_31.gene"; gene_name "Isoform26775_31";
chr10	Mandalorion	exon	72492649	72492705	.	+	.	transcript_id "Isoform26775_31"; gene_id "Isoform26775_31.gene"; gene_name "Isoform26775_31";
chr10	Mandalorion	CDS	72492649	72492705	.	+	.	transcript_id "Isoform26775_31"; gene_id "Isoform26775_31.gene"; gene_name "Isoform26775_31";
chr10	Mandalorion	exon	72492878	72493017	.	+	.	transcript_id "Isoform26775_31"; gene_id "Isoform26775_31.gene"; gene_name "Isoform26775_31";
chr10	Mandalorion	CDS	72492878	72493017	.	+	.	transcript_id "Isoform26775_31"; gene_id "Isoform26775_31.gene"; gene_name "Isoform26775_31";
chr10	Mandalorion	exon	72493098	72493220	.	+	.	transcript_id "Isoform26775_31"; gene_id "Isoform26775_31.gene"; gene_name "Isoform26775_31";
chr10	Mandalorion	CDS	72493098	72493215	.	+	.	transcript_id "Isoform26775_31"; gene_id "Isoform26775_31.gene"; gene_name "Isoform26775_31";
chr10	Mandalorion	stop_codon	72493216	72493218	.	+	.	transcript_id "Isoform26775_31"; gene_id "Isoform26775_31.gene"; gene_name "Isoform26775_31";
chr10	Mandalorion	exon	72504644	72505624	.	+	.	transcript_id "Isoform26775_31"; gene_id "Isoform26775_31.gene"; gene_name "Isoform26775_31";
chr10	Mandalorion	transcript	74803028	74851710	.	+	.	transcript_id "Isoform26788_5"; gene_id "Isoform26788_5.gene"; gene_name "Isoform26788_5";
chr10	Mandalorion	exon	74803028	74803214	.	+	.	transcript_id "Isoform26788_5"; gene_id "Isoform26788_5.gene"; gene_name "Isoform26788_5";
chr10	Mandalorion	exon	74814623	74814688	.	+	.	transcript_id "Isoform26788_5"; gene_id "Isoform26788_5.gene"; gene_name "Isoform26788_5";
chr10	Mandalorion	exon	74826766	74827972	.	+	.	transcript_id "Isoform26788_5"; gene_id "Isoform26788_5.gene"; gene_name "Isoform26788_5";
chr10	Mandalorion	start_codon	74827250	74827252	.	+	.	transcript_id "Isoform26788_5"; gene_id "Isoform26788_5.gene"; gene_name "Isoform26788_5";
chr10	Mandalorion	CDS	74827250	74827972	.	+	.	transcript_id "Isoform26788_5"; gene_id "Isoform26788_5.gene"; gene_name "Isoform26788_5";
chr10	Mandalorion	exon	74850700	74851710	.	+	.	transcript_id "Isoform26788_5"; gene_id "Isoform26788_5.gene"; gene_name "Isoform26788_5";
chr10	Mandalorion	CDS	74850700	74851041	.	+	.	transcript_id "Isoform26788_5"; gene_id "Isoform26788_5.gene"; gene_name "Isoform26788_5";
chr10	Mandalorion	stop_codon	74851042	74851044	.	+	.	transcript_id "Isoform26788_5"; gene_id "Isoform26788_5.gene"; gene_name "Isoform26788_5";
chr10	Mandalorion	transcript	74883372	74888849	.	-	.	transcript_id "Isoform26790_82"; gene_id "Isoform26790_82.gene"; gene_name "Isoform26790_82";
chr10	Mandalorion	exon	74883372	74887367	.	-	.	transcript_id "Isoform26790_82"; gene_id "Isoform26790_82.gene"; gene_name "Isoform26790_82";
chr10	Mandalorion	start_codon	74886645	74886647	.	-	.	transcript_id "Isoform26790_82"; gene_id "Isoform26790_82.gene"; gene_name "Isoform26790_82";
chr10	Mandalorion	CDS	74886219	74886647	.	-	.	transcript_id "Isoform26790_82"; gene_id "Isoform26790_82.gene"; gene_name "Isoform26790_82";
chr10	Mandalorion	stop_codon	74886216	74886218	.	-	.	transcript_id "Isoform26790_82"; gene_id "Isoform26790_82.gene"; gene_name "Isoform26790_82";
chr10	Mandalorion	exon	74888761	74888849	.	-	.	transcript_id "Isoform26790_82"; gene_id "Isoform26790_82.gene"; gene_name "Isoform26790_82";
chr10	Mandalorion	transcript	74886078	74888849	.	-	.	transcript_id "Isoform26797_119"; gene_id "Isoform26797_119.gene"; gene_name "Isoform26797_119";
chr10	Mandalorion	exon	74886078	74887367	.	-	.	transcript_id "Isoform26797_119"; gene_id "Isoform26797_119.gene"; gene_name "Isoform26797_119";
chr10	Mandalorion	start_codon	74886645	74886647	.	-	.	transcript_id "Isoform26797_119"; gene_id "Isoform26797_119.gene"; gene_name "Isoform26797_119";
chr10	Mandalorion	CDS	74886219	74886647	.	-	.	transcript_id "Isoform26797_119"; gene_id "Isoform26797_119.gene"; gene_name "Isoform26797_119";
chr10	Mandalorion	stop_codon	74886216	74886218	.	-	.	transcript_id "Isoform26797_119"; gene_id "Isoform26797_119.gene"; gene_name "Isoform26797_119";
chr10	Mandalorion	exon	74888761	74888849	.	-	.	transcript_id "Isoform26797_119"; gene_id "Isoform26797_119.gene"; gene_name "Isoform26797_119";
chr10	Mandalorion	transcript	74886315	74888872	.	-	.	transcript_id "Isoform26800_5"; gene_id "Isoform26800_5.gene"; gene_name "Isoform26800_5";
chr10	Mandalorion	exon	74886315	74887367	.	-	.	transcript_id "Isoform26800_5"; gene_id "Isoform26800_5.gene"; gene_name "Isoform26800_5";
chr10	Mandalorion	start_codon	74886645	74886647	.	-	.	transcript_id "Isoform26800_5"; gene_id "Isoform26800_5.gene"; gene_name "Isoform26800_5";
chr10	Mandalorion	CDS	74886318	74886647	.	-	.	transcript_id "Isoform26800_5"; gene_id "Isoform26800_5.gene"; gene_name "Isoform26800_5";
chr10	Mandalorion	stop_codon	74886315	74886317	.	-	.	transcript_id "Isoform26800_5"; gene_id "Isoform26800_5.gene"; gene_name "Isoform26800_5";
chr10	Mandalorion	exon	74888761	74888872	.	-	.	transcript_id "Isoform26800_5"; gene_id "Isoform26800_5.gene"; gene_name "Isoform26800_5";
chr10	Mandalorion	transcript	74883376	74888824	.	-	.	transcript_id "Isoform26803_5"; gene_id "Isoform26803_5.gene"; gene_name "Isoform26803_5";
chr10	Mandalorion	exon	74883376	74887367	.	-	.	transcript_id "Isoform26803_5"; gene_id "Isoform26803_5.gene"; gene_name "Isoform26803_5";
chr10	Mandalorion	start_codon	74886645	74886647	.	-	.	transcript_id "Isoform26803_5"; gene_id "Isoform26803_5.gene"; gene_name "Isoform26803_5";
chr10	Mandalorion	CDS	74886219	74886647	.	-	.	transcript_id "Isoform26803_5"; gene_id "Isoform26803_5.gene"; gene_name "Isoform26803_5";
chr10	Mandalorion	stop_codon	74886216	74886218	.	-	.	transcript_id "Isoform26803_5"; gene_id "Isoform26803_5.gene"; gene_name "Isoform26803_5";
chr10	Mandalorion	exon	74888645	74888824	.	-	.	transcript_id "Isoform26803_5"; gene_id "Isoform26803_5.gene"; gene_name "Isoform26803_5";
chr10	Mandalorion	transcript	74887462	74890580	.	+	.	transcript_id "Isoform26817_9"; gene_id "Isoform26817_9.gene"; gene_name "Isoform26817_9";
chr10	Mandalorion	exon	74887462	74887875	.	+	.	transcript_id "Isoform26817_9"; gene_id "Isoform26817_9.gene"; gene_name "Isoform26817_9";
chr10	Mandalorion	exon	74888303	74890580	.	+	.	transcript_id "Isoform26817_9"; gene_id "Isoform26817_9.gene"; gene_name "Isoform26817_9";
chr10	Mandalorion	start_codon	74889033	74889035	.	+	.	transcript_id "Isoform26817_9"; gene_id "Isoform26817_9.gene"; gene_name "Isoform26817_9";
chr10	Mandalorion	CDS	74889033	74889593	.	+	.	transcript_id "Isoform26817_9"; gene_id "Isoform26817_9.gene"; gene_name "Isoform26817_9";
chr10	Mandalorion	stop_codon	74889594	74889596	.	+	.	transcript_id "Isoform26817_9"; gene_id "Isoform26817_9.gene"; gene_name "Isoform26817_9";
chr10	Mandalorion	transcript	74887532	74890580	.	+	.	transcript_id "Isoform26819_10"; gene_id "Isoform26819_10.gene"; gene_name "Isoform26819_10";
chr10	Mandalorion	exon	74887532	74887875	.	+	.	transcript_id "Isoform26819_10"; gene_id "Isoform26819_10.gene"; gene_name "Isoform26819_10";
chr10	Mandalorion	exon	74888303	74890580	.	+	.	transcript_id "Isoform26819_10"; gene_id "Isoform26819_10.gene"; gene_name "Isoform26819_10";
chr10	Mandalorion	start_codon	74889033	74889035	.	+	.	transcript_id "Isoform26819_10"; gene_id "Isoform26819_10.gene"; gene_name "Isoform26819_10";
chr10	Mandalorion	CDS	74889033	74889593	.	+	.	transcript_id "Isoform26819_10"; gene_id "Isoform26819_10.gene"; gene_name "Isoform26819_10";
chr10	Mandalorion	stop_codon	74889594	74889596	.	+	.	transcript_id "Isoform26819_10"; gene_id "Isoform26819_10.gene"; gene_name "Isoform26819_10";
chr10	Mandalorion	transcript	74873099	74890579	.	+	.	transcript_id "Isoform26820_3"; gene_id "Isoform26820_3.gene"; gene_name "Isoform26820_3";
chr10	Mandalorion	exon	74873099	74873315	.	+	.	transcript_id "Isoform26820_3"; gene_id "Isoform26820_3.gene"; gene_name "Isoform26820_3";
chr10	Mandalorion	exon	74874190	74874352	.	+	.	transcript_id "Isoform26820_3"; gene_id "Isoform26820_3.gene"; gene_name "Isoform26820_3";
chr10	Mandalorion	start_codon	74874284	74874286	.	+	.	transcript_id "Isoform26820_3"; gene_id "Isoform26820_3.gene"; gene_name "Isoform26820_3";
chr10	Mandalorion	CDS	74874284	74874352	.	+	.	transcript_id "Isoform26820_3"; gene_id "Isoform26820_3.gene"; gene_name "Isoform26820_3";
chr10	Mandalorion	exon	74877672	74877763	.	+	.	transcript_id "Isoform26820_3"; gene_id "Isoform26820_3.gene"; gene_name "Isoform26820_3";
chr10	Mandalorion	CDS	74877672	74877763	.	+	.	transcript_id "Isoform26820_3"; gene_id "Isoform26820_3.gene"; gene_name "Isoform26820_3";
chr10	Mandalorion	exon	74880303	74880368	.	+	.	transcript_id "Isoform26820_3"; gene_id "Isoform26820_3.gene"; gene_name "Isoform26820_3";
chr10	Mandalorion	CDS	74880303	74880368	.	+	.	transcript_id "Isoform26820_3"; gene_id "Isoform26820_3.gene"; gene_name "Isoform26820_3";
chr10	Mandalorion	exon	74881864	74881965	.	+	.	transcript_id "Isoform26820_3"; gene_id "Isoform26820_3.gene"; gene_name "Isoform26820_3";
chr10	Mandalorion	CDS	74881864	74881965	.	+	.	transcript_id "Isoform26820_3"; gene_id "Isoform26820_3.gene"; gene_name "Isoform26820_3";
chr10	Mandalorion	exon	74884281	74884345	.	+	.	transcript_id "Isoform26820_3"; gene_id "Isoform26820_3.gene"; gene_name "Isoform26820_3";
chr10	Mandalorion	CDS	74884281	74884345	.	+	.	transcript_id "Isoform26820_3"; gene_id "Isoform26820_3.gene"; gene_name "Isoform26820_3";
chr10	Mandalorion	exon	74885728	74885779	.	+	.	transcript_id "Isoform26820_3"; gene_id "Isoform26820_3.gene"; gene_name "Isoform26820_3";
chr10	Mandalorion	CDS	74885728	74885779	.	+	.	transcript_id "Isoform26820_3"; gene_id "Isoform26820_3.gene"; gene_name "Isoform26820_3";
chr10	Mandalorion	exon	74886470	74886551	.	+	.	transcript_id "Isoform26820_3"; gene_id "Isoform26820_3.gene"; gene_name "Isoform26820_3";
chr10	Mandalorion	CDS	74886470	74886551	.	+	.	transcript_id "Isoform26820_3"; gene_id "Isoform26820_3.gene"; gene_name "Isoform26820_3";
chr10	Mandalorion	exon	74886822	74886912	.	+	.	transcript_id "Isoform26820_3"; gene_id "Isoform26820_3.gene"; gene_name "Isoform26820_3";
chr10	Mandalorion	CDS	74886822	74886912	.	+	.	transcript_id "Isoform26820_3"; gene_id "Isoform26820_3.gene"; gene_name "Isoform26820_3";
chr10	Mandalorion	exon	74887750	74887875	.	+	.	transcript_id "Isoform26820_3"; gene_id "Isoform26820_3.gene"; gene_name "Isoform26820_3";
chr10	Mandalorion	CDS	74887750	74887875	.	+	.	transcript_id "Isoform26820_3"; gene_id "Isoform26820_3.gene"; gene_name "Isoform26820_3";
chr10	Mandalorion	exon	74888303	74890579	.	+	.	transcript_id "Isoform26820_3"; gene_id "Isoform26820_3.gene"; gene_name "Isoform26820_3";
chr10	Mandalorion	CDS	74888303	74888358	.	+	.	transcript_id "Isoform26820_3"; gene_id "Isoform26820_3.gene"; gene_name "Isoform26820_3";
chr10	Mandalorion	stop_codon	74888359	74888361	.	+	.	transcript_id "Isoform26820_3"; gene_id "Isoform26820_3.gene"; gene_name "Isoform26820_3";
chr10	Mandalorion	transcript	74873082	74875527	.	+	.	transcript_id "Isoform26822_4"; gene_id "Isoform26822_4.gene"; gene_name "Isoform26822_4";
chr10	Mandalorion	exon	74873082	74875527	.	+	.	transcript_id "Isoform26822_4"; gene_id "Isoform26822_4.gene"; gene_name "Isoform26822_4";
chr10	Mandalorion	transcript	74886076	74888876	.	-	.	transcript_id "Isoform26826_6"; gene_id "Isoform26826_6.gene"; gene_name "Isoform26826_6";
chr10	Mandalorion	exon	74886076	74888876	.	-	.	transcript_id "Isoform26826_6"; gene_id "Isoform26826_6.gene"; gene_name "Isoform26826_6";
chr10	Mandalorion	start_codon	74886645	74886647	.	-	.	transcript_id "Isoform26826_6"; gene_id "Isoform26826_6.gene"; gene_name "Isoform26826_6";
chr10	Mandalorion	CDS	74886219	74886647	.	-	.	transcript_id "Isoform26826_6"; gene_id "Isoform26826_6.gene"; gene_name "Isoform26826_6";
chr10	Mandalorion	stop_codon	74886216	74886218	.	-	.	transcript_id "Isoform26826_6"; gene_id "Isoform26826_6.gene"; gene_name "Isoform26826_6";
chr10	Mandalorion	transcript	74886639	74888849	.	-	.	transcript_id "Isoform26828_11"; gene_id "Isoform26828_11.gene"; gene_name "Isoform26828_11";
chr10	Mandalorion	exon	74886639	74888849	.	-	.	transcript_id "Isoform26828_11"; gene_id "Isoform26828_11.gene"; gene_name "Isoform26828_11";
chr10	Mandalorion	transcript	74896926	75008560	.	+	.	transcript_id "Isoform26832_4"; gene_id "Isoform26832_4.gene"; gene_name "Isoform26832_4";
chr10	Mandalorion	exon	74896926	74898142	.	+	.	transcript_id "Isoform26832_4"; gene_id "Isoform26832_4.gene"; gene_name "Isoform26832_4";
chr10	Mandalorion	start_codon	74897023	74897025	.	+	.	transcript_id "Isoform26832_4"; gene_id "Isoform26832_4.gene"; gene_name "Isoform26832_4";
chr10	Mandalorion	CDS	74897023	74898142	.	+	.	transcript_id "Isoform26832_4"; gene_id "Isoform26832_4.gene"; gene_name "Isoform26832_4";
chr10	Mandalorion	exon	74960856	74961028	.	+	.	transcript_id "Isoform26832_4"; gene_id "Isoform26832_4.gene"; gene_name "Isoform26832_4";
chr10	Mandalorion	CDS	74960856	74961028	.	+	.	transcript_id "Isoform26832_4"; gene_id "Isoform26832_4.gene"; gene_name "Isoform26832_4";
chr10	Mandalorion	exon	74966853	74966957	.	+	.	transcript_id "Isoform26832_4"; gene_id "Isoform26832_4.gene"; gene_name "Isoform26832_4";
chr10	Mandalorion	CDS	74966853	74966957	.	+	.	transcript_id "Isoform26832_4"; gene_id "Isoform26832_4.gene"; gene_name "Isoform26832_4";
chr10	Mandalorion	exon	74967331	74967516	.	+	.	transcript_id "Isoform26832_4"; gene_id "Isoform26832_4.gene"; gene_name "Isoform26832_4";
chr10	Mandalorion	CDS	74967331	74967516	.	+	.	transcript_id "Isoform26832_4"; gene_id "Isoform26832_4.gene"; gene_name "Isoform26832_4";
chr10	Mandalorion	exon	74971726	74971833	.	+	.	transcript_id "Isoform26832_4"; gene_id "Isoform26832_4.gene"; gene_name "Isoform26832_4";
chr10	Mandalorion	CDS	74971726	74971833	.	+	.	transcript_id "Isoform26832_4"; gene_id "Isoform26832_4.gene"; gene_name "Isoform26832_4";
chr10	Mandalorion	exon	74976822	74976882	.	+	.	transcript_id "Isoform26832_4"; gene_id "Isoform26832_4.gene"; gene_name "Isoform26832_4";
chr10	Mandalorion	CDS	74976822	74976882	.	+	.	transcript_id "Isoform26832_4"; gene_id "Isoform26832_4.gene"; gene_name "Isoform26832_4";
chr10	Mandalorion	exon	74978914	74978966	.	+	.	transcript_id "Isoform26832_4"; gene_id "Isoform26832_4.gene"; gene_name "Isoform26832_4";
chr10	Mandalorion	CDS	74978914	74978966	.	+	.	transcript_id "Isoform26832_4"; gene_id "Isoform26832_4.gene"; gene_name "Isoform26832_4";
chr10	Mandalorion	exon	74981154	74981294	.	+	.	transcript_id "Isoform26832_4"; gene_id "Isoform26832_4.gene"; gene_name "Isoform26832_4";
chr10	Mandalorion	CDS	74981154	74981294	.	+	.	transcript_id "Isoform26832_4"; gene_id "Isoform26832_4.gene"; gene_name "Isoform26832_4";
chr10	Mandalorion	exon	74989718	74989839	.	+	.	transcript_id "Isoform26832_4"; gene_id "Isoform26832_4.gene"; gene_name "Isoform26832_4";
chr10	Mandalorion	CDS	74989718	74989839	.	+	.	transcript_id "Isoform26832_4"; gene_id "Isoform26832_4.gene"; gene_name "Isoform26832_4";
chr10	Mandalorion	exon	74990730	74990898	.	+	.	transcript_id "Isoform26832_4"; gene_id "Isoform26832_4.gene"; gene_name "Isoform26832_4";
chr10	Mandalorion	CDS	74990730	74990898	.	+	.	transcript_id "Isoform26832_4"; gene_id "Isoform26832_4.gene"; gene_name "Isoform26832_4";
chr10	Mandalorion	exon	74992910	74993029	.	+	.	transcript_id "Isoform26832_4"; gene_id "Isoform26832_4.gene"; gene_name "Isoform26832_4";
chr10	Mandalorion	CDS	74992910	74993029	.	+	.	transcript_id "Isoform26832_4"; gene_id "Isoform26832_4.gene"; gene_name "Isoform26832_4";
chr10	Mandalorion	exon	74993842	74993917	.	+	.	transcript_id "Isoform26832_4"; gene_id "Isoform26832_4.gene"; gene_name "Isoform26832_4";
chr10	Mandalorion	CDS	74993842	74993917	.	+	.	transcript_id "Isoform26832_4"; gene_id "Isoform26832_4.gene"; gene_name "Isoform26832_4";
chr10	Mandalorion	exon	74995618	74995722	.	+	.	transcript_id "Isoform26832_4"; gene_id "Isoform26832_4.gene"; gene_name "Isoform26832_4";
chr10	Mandalorion	CDS	74995618	74995722	.	+	.	transcript_id "Isoform26832_4"; gene_id "Isoform26832_4.gene"; gene_name "Isoform26832_4";
chr10	Mandalorion	exon	74996162	74996236	.	+	.	transcript_id "Isoform26832_4"; gene_id "Isoform26832_4.gene"; gene_name "Isoform26832_4";
chr10	Mandalorion	CDS	74996162	74996236	.	+	.	transcript_id "Isoform26832_4"; gene_id "Isoform26832_4.gene"; gene_name "Isoform26832_4";
chr10	Mandalorion	exon	75001877	75001974	.	+	.	transcript_id "Isoform26832_4"; gene_id "Isoform26832_4.gene"; gene_name "Isoform26832_4";
chr10	Mandalorion	CDS	75001877	75001974	.	+	.	transcript_id "Isoform26832_4"; gene_id "Isoform26832_4.gene"; gene_name "Isoform26832_4";
chr10	Mandalorion	exon	75003939	75004070	.	+	.	transcript_id "Isoform26832_4"; gene_id "Isoform26832_4.gene"; gene_name "Isoform26832_4";
chr10	Mandalorion	CDS	75003939	75004070	.	+	.	transcript_id "Isoform26832_4"; gene_id "Isoform26832_4.gene"; gene_name "Isoform26832_4";
chr10	Mandalorion	exon	75007167	75008560	.	+	.	transcript_id "Isoform26832_4"; gene_id "Isoform26832_4.gene"; gene_name "Isoform26832_4";
chr10	Mandalorion	CDS	75007167	75007250	.	+	.	transcript_id "Isoform26832_4"; gene_id "Isoform26832_4.gene"; gene_name "Isoform26832_4";
chr10	Mandalorion	stop_codon	75007251	75007253	.	+	.	transcript_id "Isoform26832_4"; gene_id "Isoform26832_4.gene"; gene_name "Isoform26832_4";
chr10	Mandalorion	transcript	74896435	75018522	.	+	.	transcript_id "Isoform26833_3"; gene_id "Isoform26833_3.gene"; gene_name "Isoform26833_3";
chr10	Mandalorion	exon	74896435	74898142	.	+	.	transcript_id "Isoform26833_3"; gene_id "Isoform26833_3.gene"; gene_name "Isoform26833_3";
chr10	Mandalorion	start_codon	74896858	74896860	.	+	.	transcript_id "Isoform26833_3"; gene_id "Isoform26833_3.gene"; gene_name "Isoform26833_3";
chr10	Mandalorion	CDS	74896858	74898142	.	+	.	transcript_id "Isoform26833_3"; gene_id "Isoform26833_3.gene"; gene_name "Isoform26833_3";
chr10	Mandalorion	exon	74960856	74961028	.	+	.	transcript_id "Isoform26833_3"; gene_id "Isoform26833_3.gene"; gene_name "Isoform26833_3";
chr10	Mandalorion	CDS	74960856	74961028	.	+	.	transcript_id "Isoform26833_3"; gene_id "Isoform26833_3.gene"; gene_name "Isoform26833_3";
chr10	Mandalorion	exon	74966853	74966957	.	+	.	transcript_id "Isoform26833_3"; gene_id "Isoform26833_3.gene"; gene_name "Isoform26833_3";
chr10	Mandalorion	CDS	74966853	74966957	.	+	.	transcript_id "Isoform26833_3"; gene_id "Isoform26833_3.gene"; gene_name "Isoform26833_3";
chr10	Mandalorion	exon	74967331	74967516	.	+	.	transcript_id "Isoform26833_3"; gene_id "Isoform26833_3.gene"; gene_name "Isoform26833_3";
chr10	Mandalorion	CDS	74967331	74967516	.	+	.	transcript_id "Isoform26833_3"; gene_id "Isoform26833_3.gene"; gene_name "Isoform26833_3";
chr10	Mandalorion	exon	74971726	74971833	.	+	.	transcript_id "Isoform26833_3"; gene_id "Isoform26833_3.gene"; gene_name "Isoform26833_3";
chr10	Mandalorion	CDS	74971726	74971833	.	+	.	transcript_id "Isoform26833_3"; gene_id "Isoform26833_3.gene"; gene_name "Isoform26833_3";
chr10	Mandalorion	exon	74976822	74976882	.	+	.	transcript_id "Isoform26833_3"; gene_id "Isoform26833_3.gene"; gene_name "Isoform26833_3";
chr10	Mandalorion	CDS	74976822	74976882	.	+	.	transcript_id "Isoform26833_3"; gene_id "Isoform26833_3.gene"; gene_name "Isoform26833_3";
chr10	Mandalorion	exon	74978914	74978966	.	+	.	transcript_id "Isoform26833_3"; gene_id "Isoform26833_3.gene"; gene_name "Isoform26833_3";
chr10	Mandalorion	CDS	74978914	74978966	.	+	.	transcript_id "Isoform26833_3"; gene_id "Isoform26833_3.gene"; gene_name "Isoform26833_3";
chr10	Mandalorion	exon	74981154	74981294	.	+	.	transcript_id "Isoform26833_3"; gene_id "Isoform26833_3.gene"; gene_name "Isoform26833_3";
chr10	Mandalorion	CDS	74981154	74981294	.	+	.	transcript_id "Isoform26833_3"; gene_id "Isoform26833_3.gene"; gene_name "Isoform26833_3";
chr10	Mandalorion	exon	74989718	74989839	.	+	.	transcript_id "Isoform26833_3"; gene_id "Isoform26833_3.gene"; gene_name "Isoform26833_3";
chr10	Mandalorion	CDS	74989718	74989839	.	+	.	transcript_id "Isoform26833_3"; gene_id "Isoform26833_3.gene"; gene_name "Isoform26833_3";
chr10	Mandalorion	exon	74990730	74990898	.	+	.	transcript_id "Isoform26833_3"; gene_id "Isoform26833_3.gene"; gene_name "Isoform26833_3";
chr10	Mandalorion	CDS	74990730	74990898	.	+	.	transcript_id "Isoform26833_3"; gene_id "Isoform26833_3.gene"; gene_name "Isoform26833_3";
chr10	Mandalorion	exon	74992910	74993029	.	+	.	transcript_id "Isoform26833_3"; gene_id "Isoform26833_3.gene"; gene_name "Isoform26833_3";
chr10	Mandalorion	CDS	74992910	74993029	.	+	.	transcript_id "Isoform26833_3"; gene_id "Isoform26833_3.gene"; gene_name "Isoform26833_3";
chr10	Mandalorion	exon	74993842	74993917	.	+	.	transcript_id "Isoform26833_3"; gene_id "Isoform26833_3.gene"; gene_name "Isoform26833_3";
chr10	Mandalorion	CDS	74993842	74993917	.	+	.	transcript_id "Isoform26833_3"; gene_id "Isoform26833_3.gene"; gene_name "Isoform26833_3";
chr10	Mandalorion	exon	74995618	74995722	.	+	.	transcript_id "Isoform26833_3"; gene_id "Isoform26833_3.gene"; gene_name "Isoform26833_3";
chr10	Mandalorion	CDS	74995618	74995722	.	+	.	transcript_id "Isoform26833_3"; gene_id "Isoform26833_3.gene"; gene_name "Isoform26833_3";
chr10	Mandalorion	exon	74996162	74996236	.	+	.	transcript_id "Isoform26833_3"; gene_id "Isoform26833_3.gene"; gene_name "Isoform26833_3";
chr10	Mandalorion	CDS	74996162	74996236	.	+	.	transcript_id "Isoform26833_3"; gene_id "Isoform26833_3.gene"; gene_name "Isoform26833_3";
chr10	Mandalorion	exon	75001877	75001974	.	+	.	transcript_id "Isoform26833_3"; gene_id "Isoform26833_3.gene"; gene_name "Isoform26833_3";
chr10	Mandalorion	CDS	75001877	75001974	.	+	.	transcript_id "Isoform26833_3"; gene_id "Isoform26833_3.gene"; gene_name "Isoform26833_3";
chr10	Mandalorion	exon	75003939	75004070	.	+	.	transcript_id "Isoform26833_3"; gene_id "Isoform26833_3.gene"; gene_name "Isoform26833_3";
chr10	Mandalorion	CDS	75003939	75004070	.	+	.	transcript_id "Isoform26833_3"; gene_id "Isoform26833_3.gene"; gene_name "Isoform26833_3";
chr10	Mandalorion	exon	75011109	75011168	.	+	.	transcript_id "Isoform26833_3"; gene_id "Isoform26833_3.gene"; gene_name "Isoform26833_3";
chr10	Mandalorion	CDS	75011109	75011168	.	+	.	transcript_id "Isoform26833_3"; gene_id "Isoform26833_3.gene"; gene_name "Isoform26833_3";
chr10	Mandalorion	exon	75012175	75012284	.	+	.	transcript_id "Isoform26833_3"; gene_id "Isoform26833_3.gene"; gene_name "Isoform26833_3";
chr10	Mandalorion	CDS	75012175	75012284	.	+	.	transcript_id "Isoform26833_3"; gene_id "Isoform26833_3.gene"; gene_name "Isoform26833_3";
chr10	Mandalorion	exon	75013716	75013855	.	+	.	transcript_id "Isoform26833_3"; gene_id "Isoform26833_3.gene"; gene_name "Isoform26833_3";
chr10	Mandalorion	CDS	75013716	75013855	.	+	.	transcript_id "Isoform26833_3"; gene_id "Isoform26833_3.gene"; gene_name "Isoform26833_3";
chr10	Mandalorion	exon	75015956	75016090	.	+	.	transcript_id "Isoform26833_3"; gene_id "Isoform26833_3.gene"; gene_name "Isoform26833_3";
chr10	Mandalorion	CDS	75015956	75016090	.	+	.	transcript_id "Isoform26833_3"; gene_id "Isoform26833_3.gene"; gene_name "Isoform26833_3";
chr10	Mandalorion	exon	75016967	75017072	.	+	.	transcript_id "Isoform26833_3"; gene_id "Isoform26833_3.gene"; gene_name "Isoform26833_3";
chr10	Mandalorion	CDS	75016967	75017072	.	+	.	transcript_id "Isoform26833_3"; gene_id "Isoform26833_3.gene"; gene_name "Isoform26833_3";
chr10	Mandalorion	exon	75017401	75017563	.	+	.	transcript_id "Isoform26833_3"; gene_id "Isoform26833_3.gene"; gene_name "Isoform26833_3";
chr10	Mandalorion	CDS	75017401	75017563	.	+	.	transcript_id "Isoform26833_3"; gene_id "Isoform26833_3.gene"; gene_name "Isoform26833_3";
chr10	Mandalorion	exon	75018072	75018522	.	+	.	transcript_id "Isoform26833_3"; gene_id "Isoform26833_3.gene"; gene_name "Isoform26833_3";
chr10	Mandalorion	CDS	75018072	75018158	.	+	.	transcript_id "Isoform26833_3"; gene_id "Isoform26833_3.gene"; gene_name "Isoform26833_3";
chr10	Mandalorion	stop_codon	75018159	75018161	.	+	.	transcript_id "Isoform26833_3"; gene_id "Isoform26833_3.gene"; gene_name "Isoform26833_3";
chr10	Mandalorion	transcript	75009806	75018615	.	+	.	transcript_id "Isoform26837_11"; gene_id "Isoform26837_11.gene"; gene_name "Isoform26837_11";
chr10	Mandalorion	exon	75009806	75009999	.	+	.	transcript_id "Isoform26837_11"; gene_id "Isoform26837_11.gene"; gene_name "Isoform26837_11";
chr10	Mandalorion	start_codon	75009868	75009870	.	+	.	transcript_id "Isoform26837_11"; gene_id "Isoform26837_11.gene"; gene_name "Isoform26837_11";
chr10	Mandalorion	CDS	75009868	75009999	.	+	.	transcript_id "Isoform26837_11"; gene_id "Isoform26837_11.gene"; gene_name "Isoform26837_11";
chr10	Mandalorion	exon	75011109	75011168	.	+	.	transcript_id "Isoform26837_11"; gene_id "Isoform26837_11.gene"; gene_name "Isoform26837_11";
chr10	Mandalorion	CDS	75011109	75011168	.	+	.	transcript_id "Isoform26837_11"; gene_id "Isoform26837_11.gene"; gene_name "Isoform26837_11";
chr10	Mandalorion	exon	75012175	75012284	.	+	.	transcript_id "Isoform26837_11"; gene_id "Isoform26837_11.gene"; gene_name "Isoform26837_11";
chr10	Mandalorion	CDS	75012175	75012284	.	+	.	transcript_id "Isoform26837_11"; gene_id "Isoform26837_11.gene"; gene_name "Isoform26837_11";
chr10	Mandalorion	exon	75013716	75013855	.	+	.	transcript_id "Isoform26837_11"; gene_id "Isoform26837_11.gene"; gene_name "Isoform26837_11";
chr10	Mandalorion	CDS	75013716	75013855	.	+	.	transcript_id "Isoform26837_11"; gene_id "Isoform26837_11.gene"; gene_name "Isoform26837_11";
chr10	Mandalorion	exon	75015956	75016090	.	+	.	transcript_id "Isoform26837_11"; gene_id "Isoform26837_11.gene"; gene_name "Isoform26837_11";
chr10	Mandalorion	CDS	75015956	75016090	.	+	.	transcript_id "Isoform26837_11"; gene_id "Isoform26837_11.gene"; gene_name "Isoform26837_11";
chr10	Mandalorion	exon	75016967	75017072	.	+	.	transcript_id "Isoform26837_11"; gene_id "Isoform26837_11.gene"; gene_name "Isoform26837_11";
chr10	Mandalorion	CDS	75016967	75017072	.	+	.	transcript_id "Isoform26837_11"; gene_id "Isoform26837_11.gene"; gene_name "Isoform26837_11";
chr10	Mandalorion	exon	75017401	75017563	.	+	.	transcript_id "Isoform26837_11"; gene_id "Isoform26837_11.gene"; gene_name "Isoform26837_11";
chr10	Mandalorion	CDS	75017401	75017563	.	+	.	transcript_id "Isoform26837_11"; gene_id "Isoform26837_11.gene"; gene_name "Isoform26837_11";
chr10	Mandalorion	exon	75018072	75018615	.	+	.	transcript_id "Isoform26837_11"; gene_id "Isoform26837_11.gene"; gene_name "Isoform26837_11";
chr10	Mandalorion	CDS	75018072	75018158	.	+	.	transcript_id "Isoform26837_11"; gene_id "Isoform26837_11.gene"; gene_name "Isoform26837_11";
chr10	Mandalorion	stop_codon	75018159	75018161	.	+	.	transcript_id "Isoform26837_11"; gene_id "Isoform26837_11.gene"; gene_name "Isoform26837_11";
chr10	Mandalorion	transcript	75009806	75020751	.	+	.	transcript_id "Isoform26838_6"; gene_id "Isoform26838_6.gene"; gene_name "Isoform26838_6";
chr10	Mandalorion	exon	75009806	75009999	.	+	.	transcript_id "Isoform26838_6"; gene_id "Isoform26838_6.gene"; gene_name "Isoform26838_6";
chr10	Mandalorion	start_codon	75009868	75009870	.	+	.	transcript_id "Isoform26838_6"; gene_id "Isoform26838_6.gene"; gene_name "Isoform26838_6";
chr10	Mandalorion	CDS	75009868	75009999	.	+	.	transcript_id "Isoform26838_6"; gene_id "Isoform26838_6.gene"; gene_name "Isoform26838_6";
chr10	Mandalorion	exon	75011109	75011168	.	+	.	transcript_id "Isoform26838_6"; gene_id "Isoform26838_6.gene"; gene_name "Isoform26838_6";
chr10	Mandalorion	CDS	75011109	75011168	.	+	.	transcript_id "Isoform26838_6"; gene_id "Isoform26838_6.gene"; gene_name "Isoform26838_6";
chr10	Mandalorion	exon	75012175	75012284	.	+	.	transcript_id "Isoform26838_6"; gene_id "Isoform26838_6.gene"; gene_name "Isoform26838_6";
chr10	Mandalorion	CDS	75012175	75012284	.	+	.	transcript_id "Isoform26838_6"; gene_id "Isoform26838_6.gene"; gene_name "Isoform26838_6";
chr10	Mandalorion	exon	75013716	75013855	.	+	.	transcript_id "Isoform26838_6"; gene_id "Isoform26838_6.gene"; gene_name "Isoform26838_6";
chr10	Mandalorion	CDS	75013716	75013855	.	+	.	transcript_id "Isoform26838_6"; gene_id "Isoform26838_6.gene"; gene_name "Isoform26838_6";
chr10	Mandalorion	exon	75015956	75016090	.	+	.	transcript_id "Isoform26838_6"; gene_id "Isoform26838_6.gene"; gene_name "Isoform26838_6";
chr10	Mandalorion	CDS	75015956	75016090	.	+	.	transcript_id "Isoform26838_6"; gene_id "Isoform26838_6.gene"; gene_name "Isoform26838_6";
chr10	Mandalorion	exon	75016967	75017072	.	+	.	transcript_id "Isoform26838_6"; gene_id "Isoform26838_6.gene"; gene_name "Isoform26838_6";
chr10	Mandalorion	CDS	75016967	75017072	.	+	.	transcript_id "Isoform26838_6"; gene_id "Isoform26838_6.gene"; gene_name "Isoform26838_6";
chr10	Mandalorion	exon	75017401	75017563	.	+	.	transcript_id "Isoform26838_6"; gene_id "Isoform26838_6.gene"; gene_name "Isoform26838_6";
chr10	Mandalorion	CDS	75017401	75017563	.	+	.	transcript_id "Isoform26838_6"; gene_id "Isoform26838_6.gene"; gene_name "Isoform26838_6";
chr10	Mandalorion	exon	75018072	75020751	.	+	.	transcript_id "Isoform26838_6"; gene_id "Isoform26838_6.gene"; gene_name "Isoform26838_6";
chr10	Mandalorion	CDS	75018072	75018158	.	+	.	transcript_id "Isoform26838_6"; gene_id "Isoform26838_6.gene"; gene_name "Isoform26838_6";
chr10	Mandalorion	stop_codon	75018159	75018161	.	+	.	transcript_id "Isoform26838_6"; gene_id "Isoform26838_6.gene"; gene_name "Isoform26838_6";
chr10	Mandalorion	transcript	74966942	75018615	.	+	.	transcript_id "Isoform26844_3"; gene_id "Isoform26844_3.gene"; gene_name "Isoform26844_3";
chr10	Mandalorion	exon	74966942	74966957	.	+	.	transcript_id "Isoform26844_3"; gene_id "Isoform26844_3.gene"; gene_name "Isoform26844_3";
chr10	Mandalorion	exon	74967331	74967516	.	+	.	transcript_id "Isoform26844_3"; gene_id "Isoform26844_3.gene"; gene_name "Isoform26844_3";
chr10	Mandalorion	start_codon	74967334	74967336	.	+	.	transcript_id "Isoform26844_3"; gene_id "Isoform26844_3.gene"; gene_name "Isoform26844_3";
chr10	Mandalorion	CDS	74967334	74967516	.	+	.	transcript_id "Isoform26844_3"; gene_id "Isoform26844_3.gene"; gene_name "Isoform26844_3";
chr10	Mandalorion	exon	74971726	74971833	.	+	.	transcript_id "Isoform26844_3"; gene_id "Isoform26844_3.gene"; gene_name "Isoform26844_3";
chr10	Mandalorion	CDS	74971726	74971833	.	+	.	transcript_id "Isoform26844_3"; gene_id "Isoform26844_3.gene"; gene_name "Isoform26844_3";
chr10	Mandalorion	exon	74976822	74976882	.	+	.	transcript_id "Isoform26844_3"; gene_id "Isoform26844_3.gene"; gene_name "Isoform26844_3";
chr10	Mandalorion	CDS	74976822	74976882	.	+	.	transcript_id "Isoform26844_3"; gene_id "Isoform26844_3.gene"; gene_name "Isoform26844_3";
chr10	Mandalorion	exon	74978914	74978966	.	+	.	transcript_id "Isoform26844_3"; gene_id "Isoform26844_3.gene"; gene_name "Isoform26844_3";
chr10	Mandalorion	CDS	74978914	74978966	.	+	.	transcript_id "Isoform26844_3"; gene_id "Isoform26844_3.gene"; gene_name "Isoform26844_3";
chr10	Mandalorion	exon	74981154	74981294	.	+	.	transcript_id "Isoform26844_3"; gene_id "Isoform26844_3.gene"; gene_name "Isoform26844_3";
chr10	Mandalorion	CDS	74981154	74981294	.	+	.	transcript_id "Isoform26844_3"; gene_id "Isoform26844_3.gene"; gene_name "Isoform26844_3";
chr10	Mandalorion	exon	74989718	74989839	.	+	.	transcript_id "Isoform26844_3"; gene_id "Isoform26844_3.gene"; gene_name "Isoform26844_3";
chr10	Mandalorion	CDS	74989718	74989839	.	+	.	transcript_id "Isoform26844_3"; gene_id "Isoform26844_3.gene"; gene_name "Isoform26844_3";
chr10	Mandalorion	exon	74990730	74990898	.	+	.	transcript_id "Isoform26844_3"; gene_id "Isoform26844_3.gene"; gene_name "Isoform26844_3";
chr10	Mandalorion	CDS	74990730	74990898	.	+	.	transcript_id "Isoform26844_3"; gene_id "Isoform26844_3.gene"; gene_name "Isoform26844_3";
chr10	Mandalorion	exon	74992910	74993029	.	+	.	transcript_id "Isoform26844_3"; gene_id "Isoform26844_3.gene"; gene_name "Isoform26844_3";
chr10	Mandalorion	CDS	74992910	74993029	.	+	.	transcript_id "Isoform26844_3"; gene_id "Isoform26844_3.gene"; gene_name "Isoform26844_3";
chr10	Mandalorion	exon	74993842	74993917	.	+	.	transcript_id "Isoform26844_3"; gene_id "Isoform26844_3.gene"; gene_name "Isoform26844_3";
chr10	Mandalorion	CDS	74993842	74993917	.	+	.	transcript_id "Isoform26844_3"; gene_id "Isoform26844_3.gene"; gene_name "Isoform26844_3";
chr10	Mandalorion	exon	74995618	74995722	.	+	.	transcript_id "Isoform26844_3"; gene_id "Isoform26844_3.gene"; gene_name "Isoform26844_3";
chr10	Mandalorion	CDS	74995618	74995722	.	+	.	transcript_id "Isoform26844_3"; gene_id "Isoform26844_3.gene"; gene_name "Isoform26844_3";
chr10	Mandalorion	exon	74996162	74996236	.	+	.	transcript_id "Isoform26844_3"; gene_id "Isoform26844_3.gene"; gene_name "Isoform26844_3";
chr10	Mandalorion	CDS	74996162	74996236	.	+	.	transcript_id "Isoform26844_3"; gene_id "Isoform26844_3.gene"; gene_name "Isoform26844_3";
chr10	Mandalorion	exon	75001877	75001974	.	+	.	transcript_id "Isoform26844_3"; gene_id "Isoform26844_3.gene"; gene_name "Isoform26844_3";
chr10	Mandalorion	CDS	75001877	75001974	.	+	.	transcript_id "Isoform26844_3"; gene_id "Isoform26844_3.gene"; gene_name "Isoform26844_3";
chr10	Mandalorion	exon	75003939	75004070	.	+	.	transcript_id "Isoform26844_3"; gene_id "Isoform26844_3.gene"; gene_name "Isoform26844_3";
chr10	Mandalorion	CDS	75003939	75004070	.	+	.	transcript_id "Isoform26844_3"; gene_id "Isoform26844_3.gene"; gene_name "Isoform26844_3";
chr10	Mandalorion	exon	75011109	75011168	.	+	.	transcript_id "Isoform26844_3"; gene_id "Isoform26844_3.gene"; gene_name "Isoform26844_3";
chr10	Mandalorion	CDS	75011109	75011168	.	+	.	transcript_id "Isoform26844_3"; gene_id "Isoform26844_3.gene"; gene_name "Isoform26844_3";
chr10	Mandalorion	exon	75012175	75012284	.	+	.	transcript_id "Isoform26844_3"; gene_id "Isoform26844_3.gene"; gene_name "Isoform26844_3";
chr10	Mandalorion	CDS	75012175	75012284	.	+	.	transcript_id "Isoform26844_3"; gene_id "Isoform26844_3.gene"; gene_name "Isoform26844_3";
chr10	Mandalorion	exon	75013716	75013855	.	+	.	transcript_id "Isoform26844_3"; gene_id "Isoform26844_3.gene"; gene_name "Isoform26844_3";
chr10	Mandalorion	CDS	75013716	75013855	.	+	.	transcript_id "Isoform26844_3"; gene_id "Isoform26844_3.gene"; gene_name "Isoform26844_3";
chr10	Mandalorion	exon	75015956	75016090	.	+	.	transcript_id "Isoform26844_3"; gene_id "Isoform26844_3.gene"; gene_name "Isoform26844_3";
chr10	Mandalorion	CDS	75015956	75016090	.	+	.	transcript_id "Isoform26844_3"; gene_id "Isoform26844_3.gene"; gene_name "Isoform26844_3";
chr10	Mandalorion	exon	75016967	75017072	.	+	.	transcript_id "Isoform26844_3"; gene_id "Isoform26844_3.gene"; gene_name "Isoform26844_3";
chr10	Mandalorion	CDS	75016967	75017072	.	+	.	transcript_id "Isoform26844_3"; gene_id "Isoform26844_3.gene"; gene_name "Isoform26844_3";
chr10	Mandalorion	exon	75017401	75017563	.	+	.	transcript_id "Isoform26844_3"; gene_id "Isoform26844_3.gene"; gene_name "Isoform26844_3";
chr10	Mandalorion	CDS	75017401	75017563	.	+	.	transcript_id "Isoform26844_3"; gene_id "Isoform26844_3.gene"; gene_name "Isoform26844_3";
chr10	Mandalorion	exon	75018072	75018615	.	+	.	transcript_id "Isoform26844_3"; gene_id "Isoform26844_3.gene"; gene_name "Isoform26844_3";
chr10	Mandalorion	CDS	75018072	75018158	.	+	.	transcript_id "Isoform26844_3"; gene_id "Isoform26844_3.gene"; gene_name "Isoform26844_3";
chr10	Mandalorion	stop_codon	75018159	75018161	.	+	.	transcript_id "Isoform26844_3"; gene_id "Isoform26844_3.gene"; gene_name "Isoform26844_3";
chr10	Mandalorion	transcript	75018300	75020753	.	+	.	transcript_id "Isoform26846_7"; gene_id "Isoform26846_7.gene"; gene_name "Isoform26846_7";
chr10	Mandalorion	exon	75018300	75020753	.	+	.	transcript_id "Isoform26846_7"; gene_id "Isoform26846_7.gene"; gene_name "Isoform26846_7";
chr10	Mandalorion	transcript	75047916	75079751	.	+	.	transcript_id "Isoform26848_8"; gene_id "Isoform26848_8.gene"; gene_name "Isoform26848_8";
chr10	Mandalorion	exon	75047916	75048051	.	+	.	transcript_id "Isoform26848_8"; gene_id "Isoform26848_8.gene"; gene_name "Isoform26848_8";
chr10	Mandalorion	exon	75066516	75066705	.	+	.	transcript_id "Isoform26848_8"; gene_id "Isoform26848_8.gene"; gene_name "Isoform26848_8";
chr10	Mandalorion	start_codon	75066553	75066555	.	+	.	transcript_id "Isoform26848_8"; gene_id "Isoform26848_8.gene"; gene_name "Isoform26848_8";
chr10	Mandalorion	CDS	75066553	75066705	.	+	.	transcript_id "Isoform26848_8"; gene_id "Isoform26848_8.gene"; gene_name "Isoform26848_8";
chr10	Mandalorion	exon	75076899	75079751	.	+	.	transcript_id "Isoform26848_8"; gene_id "Isoform26848_8.gene"; gene_name "Isoform26848_8";
chr10	Mandalorion	CDS	75076899	75077177	.	+	.	transcript_id "Isoform26848_8"; gene_id "Isoform26848_8.gene"; gene_name "Isoform26848_8";
chr10	Mandalorion	stop_codon	75077178	75077180	.	+	.	transcript_id "Isoform26848_8"; gene_id "Isoform26848_8.gene"; gene_name "Isoform26848_8";
chr10	Mandalorion	transcript	75047916	75148227	.	+	.	transcript_id "Isoform26854_7"; gene_id "Isoform26854_7.gene"; gene_name "Isoform26854_7";
chr10	Mandalorion	exon	75047916	75048051	.	+	.	transcript_id "Isoform26854_7"; gene_id "Isoform26854_7.gene"; gene_name "Isoform26854_7";
chr10	Mandalorion	exon	75066516	75066705	.	+	.	transcript_id "Isoform26854_7"; gene_id "Isoform26854_7.gene"; gene_name "Isoform26854_7";
chr10	Mandalorion	start_codon	75066553	75066555	.	+	.	transcript_id "Isoform26854_7"; gene_id "Isoform26854_7.gene"; gene_name "Isoform26854_7";
chr10	Mandalorion	CDS	75066553	75066705	.	+	.	transcript_id "Isoform26854_7"; gene_id "Isoform26854_7.gene"; gene_name "Isoform26854_7";
chr10	Mandalorion	exon	75076899	75077052	.	+	.	transcript_id "Isoform26854_7"; gene_id "Isoform26854_7.gene"; gene_name "Isoform26854_7";
chr10	Mandalorion	CDS	75076899	75077052	.	+	.	transcript_id "Isoform26854_7"; gene_id "Isoform26854_7.gene"; gene_name "Isoform26854_7";
chr10	Mandalorion	exon	75080913	75082546	.	+	.	transcript_id "Isoform26854_7"; gene_id "Isoform26854_7.gene"; gene_name "Isoform26854_7";
chr10	Mandalorion	CDS	75080913	75082546	.	+	.	transcript_id "Isoform26854_7"; gene_id "Isoform26854_7.gene"; gene_name "Isoform26854_7";
chr10	Mandalorion	exon	75084271	75084478	.	+	.	transcript_id "Isoform26854_7"; gene_id "Isoform26854_7.gene"; gene_name "Isoform26854_7";
chr10	Mandalorion	CDS	75084271	75084478	.	+	.	transcript_id "Isoform26854_7"; gene_id "Isoform26854_7.gene"; gene_name "Isoform26854_7";
chr10	Mandalorion	exon	75093702	75093775	.	+	.	transcript_id "Isoform26854_7"; gene_id "Isoform26854_7.gene"; gene_name "Isoform26854_7";
chr10	Mandalorion	CDS	75093702	75093775	.	+	.	transcript_id "Isoform26854_7"; gene_id "Isoform26854_7.gene"; gene_name "Isoform26854_7";
chr10	Mandalorion	exon	75094802	75094977	.	+	.	transcript_id "Isoform26854_7"; gene_id "Isoform26854_7.gene"; gene_name "Isoform26854_7";
chr10	Mandalorion	CDS	75094802	75094977	.	+	.	transcript_id "Isoform26854_7"; gene_id "Isoform26854_7.gene"; gene_name "Isoform26854_7";
chr10	Mandalorion	exon	75097628	75097791	.	+	.	transcript_id "Isoform26854_7"; gene_id "Isoform26854_7.gene"; gene_name "Isoform26854_7";
chr10	Mandalorion	CDS	75097628	75097791	.	+	.	transcript_id "Isoform26854_7"; gene_id "Isoform26854_7.gene"; gene_name "Isoform26854_7";
chr10	Mandalorion	exon	75099113	75099204	.	+	.	transcript_id "Isoform26854_7"; gene_id "Isoform26854_7.gene"; gene_name "Isoform26854_7";
chr10	Mandalorion	CDS	75099113	75099204	.	+	.	transcript_id "Isoform26854_7"; gene_id "Isoform26854_7.gene"; gene_name "Isoform26854_7";
chr10	Mandalorion	exon	75103333	75103423	.	+	.	transcript_id "Isoform26854_7"; gene_id "Isoform26854_7.gene"; gene_name "Isoform26854_7";
chr10	Mandalorion	CDS	75103333	75103423	.	+	.	transcript_id "Isoform26854_7"; gene_id "Isoform26854_7.gene"; gene_name "Isoform26854_7";
chr10	Mandalorion	exon	75109851	75109934	.	+	.	transcript_id "Isoform26854_7"; gene_id "Isoform26854_7.gene"; gene_name "Isoform26854_7";
chr10	Mandalorion	CDS	75109851	75109934	.	+	.	transcript_id "Isoform26854_7"; gene_id "Isoform26854_7.gene"; gene_name "Isoform26854_7";
chr10	Mandalorion	exon	75112605	75112761	.	+	.	transcript_id "Isoform26854_7"; gene_id "Isoform26854_7.gene"; gene_name "Isoform26854_7";
chr10	Mandalorion	CDS	75112605	75112761	.	+	.	transcript_id "Isoform26854_7"; gene_id "Isoform26854_7.gene"; gene_name "Isoform26854_7";
chr10	Mandalorion	exon	75115693	75115795	.	+	.	transcript_id "Isoform26854_7"; gene_id "Isoform26854_7.gene"; gene_name "Isoform26854_7";
chr10	Mandalorion	CDS	75115693	75115795	.	+	.	transcript_id "Isoform26854_7"; gene_id "Isoform26854_7.gene"; gene_name "Isoform26854_7";
chr10	Mandalorion	exon	75143071	75143187	.	+	.	transcript_id "Isoform26854_7"; gene_id "Isoform26854_7.gene"; gene_name "Isoform26854_7";
chr10	Mandalorion	CDS	75143071	75143187	.	+	.	transcript_id "Isoform26854_7"; gene_id "Isoform26854_7.gene"; gene_name "Isoform26854_7";
chr10	Mandalorion	exon	75143868	75143927	.	+	.	transcript_id "Isoform26854_7"; gene_id "Isoform26854_7.gene"; gene_name "Isoform26854_7";
chr10	Mandalorion	CDS	75143868	75143927	.	+	.	transcript_id "Isoform26854_7"; gene_id "Isoform26854_7.gene"; gene_name "Isoform26854_7";
chr10	Mandalorion	exon	75145624	75148227	.	+	.	transcript_id "Isoform26854_7"; gene_id "Isoform26854_7.gene"; gene_name "Isoform26854_7";
chr10	Mandalorion	CDS	75145624	75145710	.	+	.	transcript_id "Isoform26854_7"; gene_id "Isoform26854_7.gene"; gene_name "Isoform26854_7";
chr10	Mandalorion	stop_codon	75145711	75145713	.	+	.	transcript_id "Isoform26854_7"; gene_id "Isoform26854_7.gene"; gene_name "Isoform26854_7";
chr10	Mandalorion	transcript	75152743	75170628	.	+	.	transcript_id "Isoform26860_12"; gene_id "Isoform26860_12.gene"; gene_name "Isoform26860_12";
chr10	Mandalorion	exon	75152743	75152977	.	+	.	transcript_id "Isoform26860_12"; gene_id "Isoform26860_12.gene"; gene_name "Isoform26860_12";
chr10	Mandalorion	exon	75161619	75162185	.	+	.	transcript_id "Isoform26860_12"; gene_id "Isoform26860_12.gene"; gene_name "Isoform26860_12";
chr10	Mandalorion	start_codon	75161863	75161865	.	+	.	transcript_id "Isoform26860_12"; gene_id "Isoform26860_12.gene"; gene_name "Isoform26860_12";
chr10	Mandalorion	CDS	75161863	75162185	.	+	.	transcript_id "Isoform26860_12"; gene_id "Isoform26860_12.gene"; gene_name "Isoform26860_12";
chr10	Mandalorion	exon	75168861	75170628	.	+	.	transcript_id "Isoform26860_12"; gene_id "Isoform26860_12.gene"; gene_name "Isoform26860_12";
chr10	Mandalorion	CDS	75168861	75169767	.	+	.	transcript_id "Isoform26860_12"; gene_id "Isoform26860_12.gene"; gene_name "Isoform26860_12";
chr10	Mandalorion	stop_codon	75169768	75169770	.	+	.	transcript_id "Isoform26860_12"; gene_id "Isoform26860_12.gene"; gene_name "Isoform26860_12";
chr10	Mandalorion	transcript	75152946	75170616	.	+	.	transcript_id "Isoform26861_39"; gene_id "Isoform26861_39.gene"; gene_name "Isoform26861_39";
chr10	Mandalorion	exon	75152946	75152977	.	+	.	transcript_id "Isoform26861_39"; gene_id "Isoform26861_39.gene"; gene_name "Isoform26861_39";
chr10	Mandalorion	exon	75161619	75162185	.	+	.	transcript_id "Isoform26861_39"; gene_id "Isoform26861_39.gene"; gene_name "Isoform26861_39";
chr10	Mandalorion	start_codon	75161863	75161865	.	+	.	transcript_id "Isoform26861_39"; gene_id "Isoform26861_39.gene"; gene_name "Isoform26861_39";
chr10	Mandalorion	CDS	75161863	75162185	.	+	.	transcript_id "Isoform26861_39"; gene_id "Isoform26861_39.gene"; gene_name "Isoform26861_39";
chr10	Mandalorion	exon	75168861	75170616	.	+	.	transcript_id "Isoform26861_39"; gene_id "Isoform26861_39.gene"; gene_name "Isoform26861_39";
chr10	Mandalorion	CDS	75168861	75169767	.	+	.	transcript_id "Isoform26861_39"; gene_id "Isoform26861_39.gene"; gene_name "Isoform26861_39";
chr10	Mandalorion	stop_codon	75169768	75169770	.	+	.	transcript_id "Isoform26861_39"; gene_id "Isoform26861_39.gene"; gene_name "Isoform26861_39";
chr10	Mandalorion	transcript	75152543	75170620	.	+	.	transcript_id "Isoform26862_5"; gene_id "Isoform26862_5.gene"; gene_name "Isoform26862_5";
chr10	Mandalorion	exon	75152543	75152981	.	+	.	transcript_id "Isoform26862_5"; gene_id "Isoform26862_5.gene"; gene_name "Isoform26862_5";
chr10	Mandalorion	exon	75161619	75162185	.	+	.	transcript_id "Isoform26862_5"; gene_id "Isoform26862_5.gene"; gene_name "Isoform26862_5";
chr10	Mandalorion	start_codon	75161863	75161865	.	+	.	transcript_id "Isoform26862_5"; gene_id "Isoform26862_5.gene"; gene_name "Isoform26862_5";
chr10	Mandalorion	CDS	75161863	75162185	.	+	.	transcript_id "Isoform26862_5"; gene_id "Isoform26862_5.gene"; gene_name "Isoform26862_5";
chr10	Mandalorion	exon	75168861	75170620	.	+	.	transcript_id "Isoform26862_5"; gene_id "Isoform26862_5.gene"; gene_name "Isoform26862_5";
chr10	Mandalorion	CDS	75168861	75169767	.	+	.	transcript_id "Isoform26862_5"; gene_id "Isoform26862_5.gene"; gene_name "Isoform26862_5";
chr10	Mandalorion	stop_codon	75169768	75169770	.	+	.	transcript_id "Isoform26862_5"; gene_id "Isoform26862_5.gene"; gene_name "Isoform26862_5";
chr10	Mandalorion	transcript	75152706	75170622	.	+	.	transcript_id "Isoform26863_18"; gene_id "Isoform26863_18.gene"; gene_name "Isoform26863_18";
chr10	Mandalorion	exon	75152706	75152981	.	+	.	transcript_id "Isoform26863_18"; gene_id "Isoform26863_18.gene"; gene_name "Isoform26863_18";
chr10	Mandalorion	exon	75161619	75162185	.	+	.	transcript_id "Isoform26863_18"; gene_id "Isoform26863_18.gene"; gene_name "Isoform26863_18";
chr10	Mandalorion	start_codon	75161863	75161865	.	+	.	transcript_id "Isoform26863_18"; gene_id "Isoform26863_18.gene"; gene_name "Isoform26863_18";
chr10	Mandalorion	CDS	75161863	75162185	.	+	.	transcript_id "Isoform26863_18"; gene_id "Isoform26863_18.gene"; gene_name "Isoform26863_18";
chr10	Mandalorion	exon	75168861	75170622	.	+	.	transcript_id "Isoform26863_18"; gene_id "Isoform26863_18.gene"; gene_name "Isoform26863_18";
chr10	Mandalorion	CDS	75168861	75169767	.	+	.	transcript_id "Isoform26863_18"; gene_id "Isoform26863_18.gene"; gene_name "Isoform26863_18";
chr10	Mandalorion	stop_codon	75169768	75169770	.	+	.	transcript_id "Isoform26863_18"; gene_id "Isoform26863_18.gene"; gene_name "Isoform26863_18";
chr10	Mandalorion	transcript	75152935	75170627	.	+	.	transcript_id "Isoform26864_197"; gene_id "Isoform26864_197.gene"; gene_name "Isoform26864_197";
chr10	Mandalorion	exon	75152935	75152981	.	+	.	transcript_id "Isoform26864_197"; gene_id "Isoform26864_197.gene"; gene_name "Isoform26864_197";
chr10	Mandalorion	exon	75161619	75162185	.	+	.	transcript_id "Isoform26864_197"; gene_id "Isoform26864_197.gene"; gene_name "Isoform26864_197";
chr10	Mandalorion	start_codon	75161863	75161865	.	+	.	transcript_id "Isoform26864_197"; gene_id "Isoform26864_197.gene"; gene_name "Isoform26864_197";
chr10	Mandalorion	CDS	75161863	75162185	.	+	.	transcript_id "Isoform26864_197"; gene_id "Isoform26864_197.gene"; gene_name "Isoform26864_197";
chr10	Mandalorion	exon	75168861	75170627	.	+	.	transcript_id "Isoform26864_197"; gene_id "Isoform26864_197.gene"; gene_name "Isoform26864_197";
chr10	Mandalorion	CDS	75168861	75169767	.	+	.	transcript_id "Isoform26864_197"; gene_id "Isoform26864_197.gene"; gene_name "Isoform26864_197";
chr10	Mandalorion	stop_codon	75169768	75169770	.	+	.	transcript_id "Isoform26864_197"; gene_id "Isoform26864_197.gene"; gene_name "Isoform26864_197";
chr10	Mandalorion	transcript	75152936	75170619	.	+	.	transcript_id "Isoform26865_7"; gene_id "Isoform26865_7.gene"; gene_name "Isoform26865_7";
chr10	Mandalorion	exon	75152936	75152981	.	+	.	transcript_id "Isoform26865_7"; gene_id "Isoform26865_7.gene"; gene_name "Isoform26865_7";
chr10	Mandalorion	exon	75161619	75162185	.	+	.	transcript_id "Isoform26865_7"; gene_id "Isoform26865_7.gene"; gene_name "Isoform26865_7";
chr10	Mandalorion	exon	75166647	75166768	.	+	.	transcript_id "Isoform26865_7"; gene_id "Isoform26865_7.gene"; gene_name "Isoform26865_7";
chr10	Mandalorion	exon	75168861	75170619	.	+	.	transcript_id "Isoform26865_7"; gene_id "Isoform26865_7.gene"; gene_name "Isoform26865_7";
chr10	Mandalorion	start_codon	75168883	75168885	.	+	.	transcript_id "Isoform26865_7"; gene_id "Isoform26865_7.gene"; gene_name "Isoform26865_7";
chr10	Mandalorion	CDS	75168883	75169767	.	+	.	transcript_id "Isoform26865_7"; gene_id "Isoform26865_7.gene"; gene_name "Isoform26865_7";
chr10	Mandalorion	stop_codon	75169768	75169770	.	+	.	transcript_id "Isoform26865_7"; gene_id "Isoform26865_7.gene"; gene_name "Isoform26865_7";
chr10	Mandalorion	transcript	75159124	75170616	.	+	.	transcript_id "Isoform26867_4"; gene_id "Isoform26867_4.gene"; gene_name "Isoform26867_4";
chr10	Mandalorion	exon	75159124	75159240	.	+	.	transcript_id "Isoform26867_4"; gene_id "Isoform26867_4.gene"; gene_name "Isoform26867_4";
chr10	Mandalorion	exon	75161619	75162185	.	+	.	transcript_id "Isoform26867_4"; gene_id "Isoform26867_4.gene"; gene_name "Isoform26867_4";
chr10	Mandalorion	start_codon	75161863	75161865	.	+	.	transcript_id "Isoform26867_4"; gene_id "Isoform26867_4.gene"; gene_name "Isoform26867_4";
chr10	Mandalorion	CDS	75161863	75162185	.	+	.	transcript_id "Isoform26867_4"; gene_id "Isoform26867_4.gene"; gene_name "Isoform26867_4";
chr10	Mandalorion	exon	75168861	75170616	.	+	.	transcript_id "Isoform26867_4"; gene_id "Isoform26867_4.gene"; gene_name "Isoform26867_4";
chr10	Mandalorion	CDS	75168861	75169767	.	+	.	transcript_id "Isoform26867_4"; gene_id "Isoform26867_4.gene"; gene_name "Isoform26867_4";
chr10	Mandalorion	stop_codon	75169768	75169770	.	+	.	transcript_id "Isoform26867_4"; gene_id "Isoform26867_4.gene"; gene_name "Isoform26867_4";
chr10	Mandalorion	transcript	75153153	75170616	.	+	.	transcript_id "Isoform26870_14"; gene_id "Isoform26870_14.gene"; gene_name "Isoform26870_14";
chr10	Mandalorion	exon	75153153	75153480	.	+	.	transcript_id "Isoform26870_14"; gene_id "Isoform26870_14.gene"; gene_name "Isoform26870_14";
chr10	Mandalorion	exon	75161619	75162185	.	+	.	transcript_id "Isoform26870_14"; gene_id "Isoform26870_14.gene"; gene_name "Isoform26870_14";
chr10	Mandalorion	start_codon	75161863	75161865	.	+	.	transcript_id "Isoform26870_14"; gene_id "Isoform26870_14.gene"; gene_name "Isoform26870_14";
chr10	Mandalorion	CDS	75161863	75162185	.	+	.	transcript_id "Isoform26870_14"; gene_id "Isoform26870_14.gene"; gene_name "Isoform26870_14";
chr10	Mandalorion	exon	75168861	75170616	.	+	.	transcript_id "Isoform26870_14"; gene_id "Isoform26870_14.gene"; gene_name "Isoform26870_14";
chr10	Mandalorion	CDS	75168861	75169767	.	+	.	transcript_id "Isoform26870_14"; gene_id "Isoform26870_14.gene"; gene_name "Isoform26870_14";
chr10	Mandalorion	stop_codon	75169768	75169770	.	+	.	transcript_id "Isoform26870_14"; gene_id "Isoform26870_14.gene"; gene_name "Isoform26870_14";
chr10	Mandalorion	transcript	75242810	75276021	.	+	.	transcript_id "Isoform26902_933"; gene_id "Isoform26902_933.gene"; gene_name "Isoform26902_933";
chr10	Mandalorion	exon	75242810	75242993	.	+	.	transcript_id "Isoform26902_933"; gene_id "Isoform26902_933.gene"; gene_name "Isoform26902_933";
chr10	Mandalorion	start_codon	75242890	75242892	.	+	.	transcript_id "Isoform26902_933"; gene_id "Isoform26902_933.gene"; gene_name "Isoform26902_933";
chr10	Mandalorion	CDS	75242890	75242993	.	+	.	transcript_id "Isoform26902_933"; gene_id "Isoform26902_933.gene"; gene_name "Isoform26902_933";
chr10	Mandalorion	exon	75248601	75248772	.	+	.	transcript_id "Isoform26902_933"; gene_id "Isoform26902_933.gene"; gene_name "Isoform26902_933";
chr10	Mandalorion	CDS	75248601	75248772	.	+	.	transcript_id "Isoform26902_933"; gene_id "Isoform26902_933.gene"; gene_name "Isoform26902_933";
chr10	Mandalorion	exon	75250824	75250911	.	+	.	transcript_id "Isoform26902_933"; gene_id "Isoform26902_933.gene"; gene_name "Isoform26902_933";
chr10	Mandalorion	CDS	75250824	75250911	.	+	.	transcript_id "Isoform26902_933"; gene_id "Isoform26902_933.gene"; gene_name "Isoform26902_933";
chr10	Mandalorion	exon	75260327	75260421	.	+	.	transcript_id "Isoform26902_933"; gene_id "Isoform26902_933.gene"; gene_name "Isoform26902_933";
chr10	Mandalorion	CDS	75260327	75260421	.	+	.	transcript_id "Isoform26902_933"; gene_id "Isoform26902_933.gene"; gene_name "Isoform26902_933";
chr10	Mandalorion	exon	75264015	75264176	.	+	.	transcript_id "Isoform26902_933"; gene_id "Isoform26902_933.gene"; gene_name "Isoform26902_933";
chr10	Mandalorion	CDS	75264015	75264176	.	+	.	transcript_id "Isoform26902_933"; gene_id "Isoform26902_933.gene"; gene_name "Isoform26902_933";
chr10	Mandalorion	exon	75265796	75265965	.	+	.	transcript_id "Isoform26902_933"; gene_id "Isoform26902_933.gene"; gene_name "Isoform26902_933";
chr10	Mandalorion	CDS	75265796	75265965	.	+	.	transcript_id "Isoform26902_933"; gene_id "Isoform26902_933.gene"; gene_name "Isoform26902_933";
chr10	Mandalorion	exon	75271980	75272061	.	+	.	transcript_id "Isoform26902_933"; gene_id "Isoform26902_933.gene"; gene_name "Isoform26902_933";
chr10	Mandalorion	CDS	75271980	75272061	.	+	.	transcript_id "Isoform26902_933"; gene_id "Isoform26902_933.gene"; gene_name "Isoform26902_933";
chr10	Mandalorion	exon	75272710	75272752	.	+	.	transcript_id "Isoform26902_933"; gene_id "Isoform26902_933.gene"; gene_name "Isoform26902_933";
chr10	Mandalorion	CDS	75272710	75272752	.	+	.	transcript_id "Isoform26902_933"; gene_id "Isoform26902_933.gene"; gene_name "Isoform26902_933";
chr10	Mandalorion	exon	75273891	75274045	.	+	.	transcript_id "Isoform26902_933"; gene_id "Isoform26902_933.gene"; gene_name "Isoform26902_933";
chr10	Mandalorion	CDS	75273891	75274045	.	+	.	transcript_id "Isoform26902_933"; gene_id "Isoform26902_933.gene"; gene_name "Isoform26902_933";
chr10	Mandalorion	exon	75275688	75276021	.	+	.	transcript_id "Isoform26902_933"; gene_id "Isoform26902_933.gene"; gene_name "Isoform26902_933";
chr10	Mandalorion	CDS	75275688	75275795	.	+	.	transcript_id "Isoform26902_933"; gene_id "Isoform26902_933.gene"; gene_name "Isoform26902_933";
chr10	Mandalorion	stop_codon	75275796	75275798	.	+	.	transcript_id "Isoform26902_933"; gene_id "Isoform26902_933.gene"; gene_name "Isoform26902_933";
chr10	Mandalorion	transcript	75242845	75276021	.	+	.	transcript_id "Isoform26905_14586"; gene_id "Isoform26905_14586.gene"; gene_name "Isoform26905_14586";
chr10	Mandalorion	exon	75242845	75242993	.	+	.	transcript_id "Isoform26905_14586"; gene_id "Isoform26905_14586.gene"; gene_name "Isoform26905_14586";
chr10	Mandalorion	start_codon	75242890	75242892	.	+	.	transcript_id "Isoform26905_14586"; gene_id "Isoform26905_14586.gene"; gene_name "Isoform26905_14586";
chr10	Mandalorion	CDS	75242890	75242993	.	+	.	transcript_id "Isoform26905_14586"; gene_id "Isoform26905_14586.gene"; gene_name "Isoform26905_14586";
chr10	Mandalorion	exon	75248601	75248772	.	+	.	transcript_id "Isoform26905_14586"; gene_id "Isoform26905_14586.gene"; gene_name "Isoform26905_14586";
chr10	Mandalorion	CDS	75248601	75248772	.	+	.	transcript_id "Isoform26905_14586"; gene_id "Isoform26905_14586.gene"; gene_name "Isoform26905_14586";
chr10	Mandalorion	exon	75250824	75250911	.	+	.	transcript_id "Isoform26905_14586"; gene_id "Isoform26905_14586.gene"; gene_name "Isoform26905_14586";
chr10	Mandalorion	CDS	75250824	75250911	.	+	.	transcript_id "Isoform26905_14586"; gene_id "Isoform26905_14586.gene"; gene_name "Isoform26905_14586";
chr10	Mandalorion	exon	75260327	75260421	.	+	.	transcript_id "Isoform26905_14586"; gene_id "Isoform26905_14586.gene"; gene_name "Isoform26905_14586";
chr10	Mandalorion	CDS	75260327	75260421	.	+	.	transcript_id "Isoform26905_14586"; gene_id "Isoform26905_14586.gene"; gene_name "Isoform26905_14586";
chr10	Mandalorion	exon	75264015	75264176	.	+	.	transcript_id "Isoform26905_14586"; gene_id "Isoform26905_14586.gene"; gene_name "Isoform26905_14586";
chr10	Mandalorion	CDS	75264015	75264176	.	+	.	transcript_id "Isoform26905_14586"; gene_id "Isoform26905_14586.gene"; gene_name "Isoform26905_14586";
chr10	Mandalorion	exon	75265796	75265965	.	+	.	transcript_id "Isoform26905_14586"; gene_id "Isoform26905_14586.gene"; gene_name "Isoform26905_14586";
chr10	Mandalorion	CDS	75265796	75265965	.	+	.	transcript_id "Isoform26905_14586"; gene_id "Isoform26905_14586.gene"; gene_name "Isoform26905_14586";
chr10	Mandalorion	exon	75271980	75272061	.	+	.	transcript_id "Isoform26905_14586"; gene_id "Isoform26905_14586.gene"; gene_name "Isoform26905_14586";
chr10	Mandalorion	CDS	75271980	75272061	.	+	.	transcript_id "Isoform26905_14586"; gene_id "Isoform26905_14586.gene"; gene_name "Isoform26905_14586";
chr10	Mandalorion	exon	75272710	75272752	.	+	.	transcript_id "Isoform26905_14586"; gene_id "Isoform26905_14586.gene"; gene_name "Isoform26905_14586";
chr10	Mandalorion	CDS	75272710	75272752	.	+	.	transcript_id "Isoform26905_14586"; gene_id "Isoform26905_14586.gene"; gene_name "Isoform26905_14586";
chr10	Mandalorion	exon	75273891	75274045	.	+	.	transcript_id "Isoform26905_14586"; gene_id "Isoform26905_14586.gene"; gene_name "Isoform26905_14586";
chr10	Mandalorion	CDS	75273891	75274045	.	+	.	transcript_id "Isoform26905_14586"; gene_id "Isoform26905_14586.gene"; gene_name "Isoform26905_14586";
chr10	Mandalorion	exon	75275688	75276021	.	+	.	transcript_id "Isoform26905_14586"; gene_id "Isoform26905_14586.gene"; gene_name "Isoform26905_14586";
chr10	Mandalorion	CDS	75275688	75275795	.	+	.	transcript_id "Isoform26905_14586"; gene_id "Isoform26905_14586.gene"; gene_name "Isoform26905_14586";
chr10	Mandalorion	stop_codon	75275796	75275798	.	+	.	transcript_id "Isoform26905_14586"; gene_id "Isoform26905_14586.gene"; gene_name "Isoform26905_14586";
chr10	Mandalorion	transcript	75342656	75353163	.	-	.	transcript_id "Isoform26991_4643"; gene_id "Isoform26991_4643.gene"; gene_name "Isoform26991_4643";
chr10	Mandalorion	exon	75342656	75344803	.	-	.	transcript_id "Isoform26991_4643"; gene_id "Isoform26991_4643.gene"; gene_name "Isoform26991_4643";
chr10	Mandalorion	CDS	75344715	75344803	.	-	.	transcript_id "Isoform26991_4643"; gene_id "Isoform26991_4643.gene"; gene_name "Isoform26991_4643";
chr10	Mandalorion	stop_codon	75344712	75344714	.	-	.	transcript_id "Isoform26991_4643"; gene_id "Isoform26991_4643.gene"; gene_name "Isoform26991_4643";
chr10	Mandalorion	exon	75345426	75345667	.	-	.	transcript_id "Isoform26991_4643"; gene_id "Isoform26991_4643.gene"; gene_name "Isoform26991_4643";
chr10	Mandalorion	CDS	75345426	75345667	.	-	.	transcript_id "Isoform26991_4643"; gene_id "Isoform26991_4643.gene"; gene_name "Isoform26991_4643";
chr10	Mandalorion	exon	75345866	75345957	.	-	.	transcript_id "Isoform26991_4643"; gene_id "Isoform26991_4643.gene"; gene_name "Isoform26991_4643";
chr10	Mandalorion	CDS	75345866	75345957	.	-	.	transcript_id "Isoform26991_4643"; gene_id "Isoform26991_4643.gene"; gene_name "Isoform26991_4643";
chr10	Mandalorion	exon	75346955	75347120	.	-	.	transcript_id "Isoform26991_4643"; gene_id "Isoform26991_4643.gene"; gene_name "Isoform26991_4643";
chr10	Mandalorion	CDS	75346955	75347120	.	-	.	transcript_id "Isoform26991_4643"; gene_id "Isoform26991_4643.gene"; gene_name "Isoform26991_4643";
chr10	Mandalorion	exon	75347906	75347990	.	-	.	transcript_id "Isoform26991_4643"; gene_id "Isoform26991_4643.gene"; gene_name "Isoform26991_4643";
chr10	Mandalorion	CDS	75347906	75347990	.	-	.	transcript_id "Isoform26991_4643"; gene_id "Isoform26991_4643.gene"; gene_name "Isoform26991_4643";
chr10	Mandalorion	exon	75352988	75353163	.	-	.	transcript_id "Isoform26991_4643"; gene_id "Isoform26991_4643.gene"; gene_name "Isoform26991_4643";
chr10	Mandalorion	start_codon	75353028	75353030	.	-	.	transcript_id "Isoform26991_4643"; gene_id "Isoform26991_4643.gene"; gene_name "Isoform26991_4643";
chr10	Mandalorion	CDS	75352988	75353030	.	-	.	transcript_id "Isoform26991_4643"; gene_id "Isoform26991_4643.gene"; gene_name "Isoform26991_4643";
chr10	Mandalorion	transcript	75342656	75353185	.	-	.	transcript_id "Isoform26992_455"; gene_id "Isoform26992_455.gene"; gene_name "Isoform26992_455";
chr10	Mandalorion	exon	75342656	75344803	.	-	.	transcript_id "Isoform26992_455"; gene_id "Isoform26992_455.gene"; gene_name "Isoform26992_455";
chr10	Mandalorion	CDS	75344715	75344803	.	-	.	transcript_id "Isoform26992_455"; gene_id "Isoform26992_455.gene"; gene_name "Isoform26992_455";
chr10	Mandalorion	stop_codon	75344712	75344714	.	-	.	transcript_id "Isoform26992_455"; gene_id "Isoform26992_455.gene"; gene_name "Isoform26992_455";
chr10	Mandalorion	exon	75345426	75345667	.	-	.	transcript_id "Isoform26992_455"; gene_id "Isoform26992_455.gene"; gene_name "Isoform26992_455";
chr10	Mandalorion	CDS	75345426	75345667	.	-	.	transcript_id "Isoform26992_455"; gene_id "Isoform26992_455.gene"; gene_name "Isoform26992_455";
chr10	Mandalorion	exon	75345866	75345957	.	-	.	transcript_id "Isoform26992_455"; gene_id "Isoform26992_455.gene"; gene_name "Isoform26992_455";
chr10	Mandalorion	CDS	75345866	75345957	.	-	.	transcript_id "Isoform26992_455"; gene_id "Isoform26992_455.gene"; gene_name "Isoform26992_455";
chr10	Mandalorion	exon	75346955	75347120	.	-	.	transcript_id "Isoform26992_455"; gene_id "Isoform26992_455.gene"; gene_name "Isoform26992_455";
chr10	Mandalorion	CDS	75346955	75347120	.	-	.	transcript_id "Isoform26992_455"; gene_id "Isoform26992_455.gene"; gene_name "Isoform26992_455";
chr10	Mandalorion	exon	75347906	75347990	.	-	.	transcript_id "Isoform26992_455"; gene_id "Isoform26992_455.gene"; gene_name "Isoform26992_455";
chr10	Mandalorion	CDS	75347906	75347990	.	-	.	transcript_id "Isoform26992_455"; gene_id "Isoform26992_455.gene"; gene_name "Isoform26992_455";
chr10	Mandalorion	exon	75352988	75353185	.	-	.	transcript_id "Isoform26992_455"; gene_id "Isoform26992_455.gene"; gene_name "Isoform26992_455";
chr10	Mandalorion	start_codon	75353028	75353030	.	-	.	transcript_id "Isoform26992_455"; gene_id "Isoform26992_455.gene"; gene_name "Isoform26992_455";
chr10	Mandalorion	CDS	75352988	75353030	.	-	.	transcript_id "Isoform26992_455"; gene_id "Isoform26992_455.gene"; gene_name "Isoform26992_455";
chr10	Mandalorion	transcript	75353852	75371299	.	+	.	transcript_id "Isoform27024_3482"; gene_id "Isoform27024_3482.gene"; gene_name "Isoform27024_3482";
chr10	Mandalorion	exon	75353852	75353959	.	+	.	transcript_id "Isoform27024_3482"; gene_id "Isoform27024_3482.gene"; gene_name "Isoform27024_3482";
chr10	Mandalorion	exon	75355148	75355294	.	+	.	transcript_id "Isoform27024_3482"; gene_id "Isoform27024_3482.gene"; gene_name "Isoform27024_3482";
chr10	Mandalorion	start_codon	75355169	75355171	.	+	.	transcript_id "Isoform27024_3482"; gene_id "Isoform27024_3482.gene"; gene_name "Isoform27024_3482";
chr10	Mandalorion	CDS	75355169	75355294	.	+	.	transcript_id "Isoform27024_3482"; gene_id "Isoform27024_3482.gene"; gene_name "Isoform27024_3482";
chr10	Mandalorion	exon	75368011	75368203	.	+	.	transcript_id "Isoform27024_3482"; gene_id "Isoform27024_3482.gene"; gene_name "Isoform27024_3482";
chr10	Mandalorion	CDS	75368011	75368203	.	+	.	transcript_id "Isoform27024_3482"; gene_id "Isoform27024_3482.gene"; gene_name "Isoform27024_3482";
chr10	Mandalorion	exon	75371095	75371299	.	+	.	transcript_id "Isoform27024_3482"; gene_id "Isoform27024_3482.gene"; gene_name "Isoform27024_3482";
chr10	Mandalorion	CDS	75371095	75371153	.	+	.	transcript_id "Isoform27024_3482"; gene_id "Isoform27024_3482.gene"; gene_name "Isoform27024_3482";
chr10	Mandalorion	stop_codon	75371154	75371156	.	+	.	transcript_id "Isoform27024_3482"; gene_id "Isoform27024_3482.gene"; gene_name "Isoform27024_3482";
chr10	Mandalorion	transcript	75353852	75373213	.	+	.	transcript_id "Isoform27025_60"; gene_id "Isoform27025_60.gene"; gene_name "Isoform27025_60";
chr10	Mandalorion	exon	75353852	75353959	.	+	.	transcript_id "Isoform27025_60"; gene_id "Isoform27025_60.gene"; gene_name "Isoform27025_60";
chr10	Mandalorion	exon	75355148	75355294	.	+	.	transcript_id "Isoform27025_60"; gene_id "Isoform27025_60.gene"; gene_name "Isoform27025_60";
chr10	Mandalorion	start_codon	75355169	75355171	.	+	.	transcript_id "Isoform27025_60"; gene_id "Isoform27025_60.gene"; gene_name "Isoform27025_60";
chr10	Mandalorion	CDS	75355169	75355294	.	+	.	transcript_id "Isoform27025_60"; gene_id "Isoform27025_60.gene"; gene_name "Isoform27025_60";
chr10	Mandalorion	exon	75368011	75368203	.	+	.	transcript_id "Isoform27025_60"; gene_id "Isoform27025_60.gene"; gene_name "Isoform27025_60";
chr10	Mandalorion	CDS	75368011	75368203	.	+	.	transcript_id "Isoform27025_60"; gene_id "Isoform27025_60.gene"; gene_name "Isoform27025_60";
chr10	Mandalorion	exon	75371095	75373213	.	+	.	transcript_id "Isoform27025_60"; gene_id "Isoform27025_60.gene"; gene_name "Isoform27025_60";
chr10	Mandalorion	CDS	75371095	75371153	.	+	.	transcript_id "Isoform27025_60"; gene_id "Isoform27025_60.gene"; gene_name "Isoform27025_60";
chr10	Mandalorion	stop_codon	75371154	75371156	.	+	.	transcript_id "Isoform27025_60"; gene_id "Isoform27025_60.gene"; gene_name "Isoform27025_60";
chr10	Mandalorion	transcript	75341214	75341448	.	+	.	transcript_id "Isoform27032_4"; gene_id "Isoform27032_4.gene"; gene_name "Isoform27032_4";
chr10	Mandalorion	exon	75341214	75341448	.	+	.	transcript_id "Isoform27032_4"; gene_id "Isoform27032_4.gene"; gene_name "Isoform27032_4";
chr10	Mandalorion	transcript	75425203	75451020	.	+	.	transcript_id "Isoform27065_47"; gene_id "Isoform27065_47.gene"; gene_name "Isoform27065_47";
chr10	Mandalorion	exon	75425203	75425716	.	+	.	transcript_id "Isoform27065_47"; gene_id "Isoform27065_47.gene"; gene_name "Isoform27065_47";
chr10	Mandalorion	start_codon	75425544	75425546	.	+	.	transcript_id "Isoform27065_47"; gene_id "Isoform27065_47.gene"; gene_name "Isoform27065_47";
chr10	Mandalorion	CDS	75425544	75425716	.	+	.	transcript_id "Isoform27065_47"; gene_id "Isoform27065_47.gene"; gene_name "Isoform27065_47";
chr10	Mandalorion	exon	75438454	75438584	.	+	.	transcript_id "Isoform27065_47"; gene_id "Isoform27065_47.gene"; gene_name "Isoform27065_47";
chr10	Mandalorion	CDS	75438454	75438584	.	+	.	transcript_id "Isoform27065_47"; gene_id "Isoform27065_47.gene"; gene_name "Isoform27065_47";
chr10	Mandalorion	exon	75438808	75438903	.	+	.	transcript_id "Isoform27065_47"; gene_id "Isoform27065_47.gene"; gene_name "Isoform27065_47";
chr10	Mandalorion	CDS	75438808	75438903	.	+	.	transcript_id "Isoform27065_47"; gene_id "Isoform27065_47.gene"; gene_name "Isoform27065_47";
chr10	Mandalorion	exon	75439801	75439996	.	+	.	transcript_id "Isoform27065_47"; gene_id "Isoform27065_47.gene"; gene_name "Isoform27065_47";
chr10	Mandalorion	CDS	75439801	75439996	.	+	.	transcript_id "Isoform27065_47"; gene_id "Isoform27065_47.gene"; gene_name "Isoform27065_47";
chr10	Mandalorion	exon	75440477	75440634	.	+	.	transcript_id "Isoform27065_47"; gene_id "Isoform27065_47.gene"; gene_name "Isoform27065_47";
chr10	Mandalorion	CDS	75440477	75440634	.	+	.	transcript_id "Isoform27065_47"; gene_id "Isoform27065_47.gene"; gene_name "Isoform27065_47";
chr10	Mandalorion	exon	75441090	75441236	.	+	.	transcript_id "Isoform27065_47"; gene_id "Isoform27065_47.gene"; gene_name "Isoform27065_47";
chr10	Mandalorion	CDS	75441090	75441236	.	+	.	transcript_id "Isoform27065_47"; gene_id "Isoform27065_47.gene"; gene_name "Isoform27065_47";
chr10	Mandalorion	exon	75444585	75444721	.	+	.	transcript_id "Isoform27065_47"; gene_id "Isoform27065_47.gene"; gene_name "Isoform27065_47";
chr10	Mandalorion	CDS	75444585	75444721	.	+	.	transcript_id "Isoform27065_47"; gene_id "Isoform27065_47.gene"; gene_name "Isoform27065_47";
chr10	Mandalorion	exon	75445033	75445226	.	+	.	transcript_id "Isoform27065_47"; gene_id "Isoform27065_47.gene"; gene_name "Isoform27065_47";
chr10	Mandalorion	CDS	75445033	75445226	.	+	.	transcript_id "Isoform27065_47"; gene_id "Isoform27065_47.gene"; gene_name "Isoform27065_47";
chr10	Mandalorion	exon	75445679	75445785	.	+	.	transcript_id "Isoform27065_47"; gene_id "Isoform27065_47.gene"; gene_name "Isoform27065_47";
chr10	Mandalorion	CDS	75445679	75445785	.	+	.	transcript_id "Isoform27065_47"; gene_id "Isoform27065_47.gene"; gene_name "Isoform27065_47";
chr10	Mandalorion	exon	75445947	75446065	.	+	.	transcript_id "Isoform27065_47"; gene_id "Isoform27065_47.gene"; gene_name "Isoform27065_47";
chr10	Mandalorion	CDS	75445947	75446065	.	+	.	transcript_id "Isoform27065_47"; gene_id "Isoform27065_47.gene"; gene_name "Isoform27065_47";
chr10	Mandalorion	exon	75446262	75446372	.	+	.	transcript_id "Isoform27065_47"; gene_id "Isoform27065_47.gene"; gene_name "Isoform27065_47";
chr10	Mandalorion	CDS	75446262	75446372	.	+	.	transcript_id "Isoform27065_47"; gene_id "Isoform27065_47.gene"; gene_name "Isoform27065_47";
chr10	Mandalorion	exon	75450564	75451020	.	+	.	transcript_id "Isoform27065_47"; gene_id "Isoform27065_47.gene"; gene_name "Isoform27065_47";
chr10	Mandalorion	CDS	75450564	75450713	.	+	.	transcript_id "Isoform27065_47"; gene_id "Isoform27065_47.gene"; gene_name "Isoform27065_47";
chr10	Mandalorion	stop_codon	75450714	75450716	.	+	.	transcript_id "Isoform27065_47"; gene_id "Isoform27065_47.gene"; gene_name "Isoform27065_47";
chr10	Mandalorion	transcript	75425209	75451017	.	+	.	transcript_id "Isoform27068_4"; gene_id "Isoform27068_4.gene"; gene_name "Isoform27068_4";
chr10	Mandalorion	exon	75425209	75425716	.	+	.	transcript_id "Isoform27068_4"; gene_id "Isoform27068_4.gene"; gene_name "Isoform27068_4";
chr10	Mandalorion	exon	75441090	75441236	.	+	.	transcript_id "Isoform27068_4"; gene_id "Isoform27068_4.gene"; gene_name "Isoform27068_4";
chr10	Mandalorion	start_codon	75441152	75441154	.	+	.	transcript_id "Isoform27068_4"; gene_id "Isoform27068_4.gene"; gene_name "Isoform27068_4";
chr10	Mandalorion	CDS	75441152	75441236	.	+	.	transcript_id "Isoform27068_4"; gene_id "Isoform27068_4.gene"; gene_name "Isoform27068_4";
chr10	Mandalorion	exon	75444585	75444721	.	+	.	transcript_id "Isoform27068_4"; gene_id "Isoform27068_4.gene"; gene_name "Isoform27068_4";
chr10	Mandalorion	CDS	75444585	75444721	.	+	.	transcript_id "Isoform27068_4"; gene_id "Isoform27068_4.gene"; gene_name "Isoform27068_4";
chr10	Mandalorion	exon	75445033	75445226	.	+	.	transcript_id "Isoform27068_4"; gene_id "Isoform27068_4.gene"; gene_name "Isoform27068_4";
chr10	Mandalorion	CDS	75445033	75445226	.	+	.	transcript_id "Isoform27068_4"; gene_id "Isoform27068_4.gene"; gene_name "Isoform27068_4";
chr10	Mandalorion	exon	75445679	75445785	.	+	.	transcript_id "Isoform27068_4"; gene_id "Isoform27068_4.gene"; gene_name "Isoform27068_4";
chr10	Mandalorion	CDS	75445679	75445785	.	+	.	transcript_id "Isoform27068_4"; gene_id "Isoform27068_4.gene"; gene_name "Isoform27068_4";
chr10	Mandalorion	exon	75445947	75446065	.	+	.	transcript_id "Isoform27068_4"; gene_id "Isoform27068_4.gene"; gene_name "Isoform27068_4";
chr10	Mandalorion	CDS	75445947	75446065	.	+	.	transcript_id "Isoform27068_4"; gene_id "Isoform27068_4.gene"; gene_name "Isoform27068_4";
chr10	Mandalorion	exon	75446262	75446372	.	+	.	transcript_id "Isoform27068_4"; gene_id "Isoform27068_4.gene"; gene_name "Isoform27068_4";
chr10	Mandalorion	CDS	75446262	75446372	.	+	.	transcript_id "Isoform27068_4"; gene_id "Isoform27068_4.gene"; gene_name "Isoform27068_4";
chr10	Mandalorion	exon	75450564	75451017	.	+	.	transcript_id "Isoform27068_4"; gene_id "Isoform27068_4.gene"; gene_name "Isoform27068_4";
chr10	Mandalorion	CDS	75450564	75450713	.	+	.	transcript_id "Isoform27068_4"; gene_id "Isoform27068_4.gene"; gene_name "Isoform27068_4";
chr10	Mandalorion	stop_codon	75450714	75450716	.	+	.	transcript_id "Isoform27068_4"; gene_id "Isoform27068_4.gene"; gene_name "Isoform27068_4";
chr10	Mandalorion	transcript	75472457	75479814	.	-	.	transcript_id "Isoform27072_6"; gene_id "Isoform27072_6.gene"; gene_name "Isoform27072_6";
chr10	Mandalorion	exon	75472457	75473204	.	-	.	transcript_id "Isoform27072_6"; gene_id "Isoform27072_6.gene"; gene_name "Isoform27072_6";
chr10	Mandalorion	CDS	75473183	75473204	.	-	.	transcript_id "Isoform27072_6"; gene_id "Isoform27072_6.gene"; gene_name "Isoform27072_6";
chr10	Mandalorion	stop_codon	75473180	75473182	.	-	.	transcript_id "Isoform27072_6"; gene_id "Isoform27072_6.gene"; gene_name "Isoform27072_6";
chr10	Mandalorion	exon	75473335	75473440	.	-	.	transcript_id "Isoform27072_6"; gene_id "Isoform27072_6.gene"; gene_name "Isoform27072_6";
chr10	Mandalorion	CDS	75473335	75473440	.	-	.	transcript_id "Isoform27072_6"; gene_id "Isoform27072_6.gene"; gene_name "Isoform27072_6";
chr10	Mandalorion	exon	75473516	75473692	.	-	.	transcript_id "Isoform27072_6"; gene_id "Isoform27072_6.gene"; gene_name "Isoform27072_6";
chr10	Mandalorion	CDS	75473516	75473692	.	-	.	transcript_id "Isoform27072_6"; gene_id "Isoform27072_6.gene"; gene_name "Isoform27072_6";
chr10	Mandalorion	exon	75473799	75474071	.	-	.	transcript_id "Isoform27072_6"; gene_id "Isoform27072_6.gene"; gene_name "Isoform27072_6";
chr10	Mandalorion	CDS	75473799	75474071	.	-	.	transcript_id "Isoform27072_6"; gene_id "Isoform27072_6.gene"; gene_name "Isoform27072_6";
chr10	Mandalorion	exon	75474181	75474429	.	-	.	transcript_id "Isoform27072_6"; gene_id "Isoform27072_6.gene"; gene_name "Isoform27072_6";
chr10	Mandalorion	CDS	75474181	75474429	.	-	.	transcript_id "Isoform27072_6"; gene_id "Isoform27072_6.gene"; gene_name "Isoform27072_6";
chr10	Mandalorion	exon	75475176	75475334	.	-	.	transcript_id "Isoform27072_6"; gene_id "Isoform27072_6.gene"; gene_name "Isoform27072_6";
chr10	Mandalorion	CDS	75475176	75475334	.	-	.	transcript_id "Isoform27072_6"; gene_id "Isoform27072_6.gene"; gene_name "Isoform27072_6";
chr10	Mandalorion	exon	75475429	75475572	.	-	.	transcript_id "Isoform27072_6"; gene_id "Isoform27072_6.gene"; gene_name "Isoform27072_6";
chr10	Mandalorion	CDS	75475429	75475572	.	-	.	transcript_id "Isoform27072_6"; gene_id "Isoform27072_6.gene"; gene_name "Isoform27072_6";
chr10	Mandalorion	exon	75475668	75475936	.	-	.	transcript_id "Isoform27072_6"; gene_id "Isoform27072_6.gene"; gene_name "Isoform27072_6";
chr10	Mandalorion	CDS	75475668	75475936	.	-	.	transcript_id "Isoform27072_6"; gene_id "Isoform27072_6.gene"; gene_name "Isoform27072_6";
chr10	Mandalorion	exon	75476023	75476108	.	-	.	transcript_id "Isoform27072_6"; gene_id "Isoform27072_6.gene"; gene_name "Isoform27072_6";
chr10	Mandalorion	CDS	75476023	75476108	.	-	.	transcript_id "Isoform27072_6"; gene_id "Isoform27072_6.gene"; gene_name "Isoform27072_6";
chr10	Mandalorion	exon	75476290	75476491	.	-	.	transcript_id "Isoform27072_6"; gene_id "Isoform27072_6.gene"; gene_name "Isoform27072_6";
chr10	Mandalorion	CDS	75476290	75476491	.	-	.	transcript_id "Isoform27072_6"; gene_id "Isoform27072_6.gene"; gene_name "Isoform27072_6";
chr10	Mandalorion	exon	75476609	75476783	.	-	.	transcript_id "Isoform27072_6"; gene_id "Isoform27072_6.gene"; gene_name "Isoform27072_6";
chr10	Mandalorion	CDS	75476609	75476783	.	-	.	transcript_id "Isoform27072_6"; gene_id "Isoform27072_6.gene"; gene_name "Isoform27072_6";
chr10	Mandalorion	exon	75477267	75477434	.	-	.	transcript_id "Isoform27072_6"; gene_id "Isoform27072_6.gene"; gene_name "Isoform27072_6";
chr10	Mandalorion	CDS	75477267	75477434	.	-	.	transcript_id "Isoform27072_6"; gene_id "Isoform27072_6.gene"; gene_name "Isoform27072_6";
chr10	Mandalorion	exon	75477959	75478110	.	-	.	transcript_id "Isoform27072_6"; gene_id "Isoform27072_6.gene"; gene_name "Isoform27072_6";
chr10	Mandalorion	CDS	75477959	75478110	.	-	.	transcript_id "Isoform27072_6"; gene_id "Isoform27072_6.gene"; gene_name "Isoform27072_6";
chr10	Mandalorion	exon	75478297	75478504	.	-	.	transcript_id "Isoform27072_6"; gene_id "Isoform27072_6.gene"; gene_name "Isoform27072_6";
chr10	Mandalorion	CDS	75478297	75478504	.	-	.	transcript_id "Isoform27072_6"; gene_id "Isoform27072_6.gene"; gene_name "Isoform27072_6";
chr10	Mandalorion	exon	75479708	75479814	.	-	.	transcript_id "Isoform27072_6"; gene_id "Isoform27072_6.gene"; gene_name "Isoform27072_6";
chr10	Mandalorion	start_codon	75479775	75479777	.	-	.	transcript_id "Isoform27072_6"; gene_id "Isoform27072_6.gene"; gene_name "Isoform27072_6";
chr10	Mandalorion	CDS	75479708	75479777	.	-	.	transcript_id "Isoform27072_6"; gene_id "Isoform27072_6.gene"; gene_name "Isoform27072_6";
chr10	Mandalorion	transcript	75472541	75479814	.	-	.	transcript_id "Isoform27074_29"; gene_id "Isoform27074_29.gene"; gene_name "Isoform27074_29";
chr10	Mandalorion	exon	75472541	75473204	.	-	.	transcript_id "Isoform27074_29"; gene_id "Isoform27074_29.gene"; gene_name "Isoform27074_29";
chr10	Mandalorion	CDS	75473183	75473204	.	-	.	transcript_id "Isoform27074_29"; gene_id "Isoform27074_29.gene"; gene_name "Isoform27074_29";
chr10	Mandalorion	stop_codon	75473180	75473182	.	-	.	transcript_id "Isoform27074_29"; gene_id "Isoform27074_29.gene"; gene_name "Isoform27074_29";
chr10	Mandalorion	exon	75473335	75473440	.	-	.	transcript_id "Isoform27074_29"; gene_id "Isoform27074_29.gene"; gene_name "Isoform27074_29";
chr10	Mandalorion	CDS	75473335	75473440	.	-	.	transcript_id "Isoform27074_29"; gene_id "Isoform27074_29.gene"; gene_name "Isoform27074_29";
chr10	Mandalorion	exon	75473516	75473692	.	-	.	transcript_id "Isoform27074_29"; gene_id "Isoform27074_29.gene"; gene_name "Isoform27074_29";
chr10	Mandalorion	CDS	75473516	75473692	.	-	.	transcript_id "Isoform27074_29"; gene_id "Isoform27074_29.gene"; gene_name "Isoform27074_29";
chr10	Mandalorion	exon	75473799	75474071	.	-	.	transcript_id "Isoform27074_29"; gene_id "Isoform27074_29.gene"; gene_name "Isoform27074_29";
chr10	Mandalorion	CDS	75473799	75474071	.	-	.	transcript_id "Isoform27074_29"; gene_id "Isoform27074_29.gene"; gene_name "Isoform27074_29";
chr10	Mandalorion	exon	75474181	75474429	.	-	.	transcript_id "Isoform27074_29"; gene_id "Isoform27074_29.gene"; gene_name "Isoform27074_29";
chr10	Mandalorion	CDS	75474181	75474429	.	-	.	transcript_id "Isoform27074_29"; gene_id "Isoform27074_29.gene"; gene_name "Isoform27074_29";
chr10	Mandalorion	exon	75475176	75475334	.	-	.	transcript_id "Isoform27074_29"; gene_id "Isoform27074_29.gene"; gene_name "Isoform27074_29";
chr10	Mandalorion	CDS	75475176	75475334	.	-	.	transcript_id "Isoform27074_29"; gene_id "Isoform27074_29.gene"; gene_name "Isoform27074_29";
chr10	Mandalorion	exon	75475429	75475572	.	-	.	transcript_id "Isoform27074_29"; gene_id "Isoform27074_29.gene"; gene_name "Isoform27074_29";
chr10	Mandalorion	CDS	75475429	75475572	.	-	.	transcript_id "Isoform27074_29"; gene_id "Isoform27074_29.gene"; gene_name "Isoform27074_29";
chr10	Mandalorion	exon	75475668	75475936	.	-	.	transcript_id "Isoform27074_29"; gene_id "Isoform27074_29.gene"; gene_name "Isoform27074_29";
chr10	Mandalorion	CDS	75475668	75475936	.	-	.	transcript_id "Isoform27074_29"; gene_id "Isoform27074_29.gene"; gene_name "Isoform27074_29";
chr10	Mandalorion	exon	75476023	75476108	.	-	.	transcript_id "Isoform27074_29"; gene_id "Isoform27074_29.gene"; gene_name "Isoform27074_29";
chr10	Mandalorion	CDS	75476023	75476108	.	-	.	transcript_id "Isoform27074_29"; gene_id "Isoform27074_29.gene"; gene_name "Isoform27074_29";
chr10	Mandalorion	exon	75476290	75476491	.	-	.	transcript_id "Isoform27074_29"; gene_id "Isoform27074_29.gene"; gene_name "Isoform27074_29";
chr10	Mandalorion	CDS	75476290	75476491	.	-	.	transcript_id "Isoform27074_29"; gene_id "Isoform27074_29.gene"; gene_name "Isoform27074_29";
chr10	Mandalorion	exon	75476609	75476783	.	-	.	transcript_id "Isoform27074_29"; gene_id "Isoform27074_29.gene"; gene_name "Isoform27074_29";
chr10	Mandalorion	CDS	75476609	75476783	.	-	.	transcript_id "Isoform27074_29"; gene_id "Isoform27074_29.gene"; gene_name "Isoform27074_29";
chr10	Mandalorion	exon	75477267	75477434	.	-	.	transcript_id "Isoform27074_29"; gene_id "Isoform27074_29.gene"; gene_name "Isoform27074_29";
chr10	Mandalorion	CDS	75477267	75477434	.	-	.	transcript_id "Isoform27074_29"; gene_id "Isoform27074_29.gene"; gene_name "Isoform27074_29";
chr10	Mandalorion	exon	75477959	75478110	.	-	.	transcript_id "Isoform27074_29"; gene_id "Isoform27074_29.gene"; gene_name "Isoform27074_29";
chr10	Mandalorion	CDS	75477959	75478110	.	-	.	transcript_id "Isoform27074_29"; gene_id "Isoform27074_29.gene"; gene_name "Isoform27074_29";
chr10	Mandalorion	exon	75478297	75478504	.	-	.	transcript_id "Isoform27074_29"; gene_id "Isoform27074_29.gene"; gene_name "Isoform27074_29";
chr10	Mandalorion	CDS	75478297	75478504	.	-	.	transcript_id "Isoform27074_29"; gene_id "Isoform27074_29.gene"; gene_name "Isoform27074_29";
chr10	Mandalorion	exon	75479708	75479814	.	-	.	transcript_id "Isoform27074_29"; gene_id "Isoform27074_29.gene"; gene_name "Isoform27074_29";
chr10	Mandalorion	start_codon	75479775	75479777	.	-	.	transcript_id "Isoform27074_29"; gene_id "Isoform27074_29.gene"; gene_name "Isoform27074_29";
chr10	Mandalorion	CDS	75479708	75479777	.	-	.	transcript_id "Isoform27074_29"; gene_id "Isoform27074_29.gene"; gene_name "Isoform27074_29";
chr10	Mandalorion	transcript	75481946	75530810	.	-	.	transcript_id "Isoform27081_3"; gene_id "Isoform27081_3.gene"; gene_name "Isoform27081_3";
chr10	Mandalorion	exon	75481946	75482521	.	-	.	transcript_id "Isoform27081_3"; gene_id "Isoform27081_3.gene"; gene_name "Isoform27081_3";
chr10	Mandalorion	CDS	75482381	75482521	.	-	.	transcript_id "Isoform27081_3"; gene_id "Isoform27081_3.gene"; gene_name "Isoform27081_3";
chr10	Mandalorion	stop_codon	75482378	75482380	.	-	.	transcript_id "Isoform27081_3"; gene_id "Isoform27081_3.gene"; gene_name "Isoform27081_3";
chr10	Mandalorion	exon	75482709	75482935	.	-	.	transcript_id "Isoform27081_3"; gene_id "Isoform27081_3.gene"; gene_name "Isoform27081_3";
chr10	Mandalorion	CDS	75482709	75482935	.	-	.	transcript_id "Isoform27081_3"; gene_id "Isoform27081_3.gene"; gene_name "Isoform27081_3";
chr10	Mandalorion	exon	75483891	75484055	.	-	.	transcript_id "Isoform27081_3"; gene_id "Isoform27081_3.gene"; gene_name "Isoform27081_3";
chr10	Mandalorion	CDS	75483891	75484055	.	-	.	transcript_id "Isoform27081_3"; gene_id "Isoform27081_3.gene"; gene_name "Isoform27081_3";
chr10	Mandalorion	exon	75488709	75488976	.	-	.	transcript_id "Isoform27081_3"; gene_id "Isoform27081_3.gene"; gene_name "Isoform27081_3";
chr10	Mandalorion	CDS	75488709	75488976	.	-	.	transcript_id "Isoform27081_3"; gene_id "Isoform27081_3.gene"; gene_name "Isoform27081_3";
chr10	Mandalorion	exon	75491200	75491274	.	-	.	transcript_id "Isoform27081_3"; gene_id "Isoform27081_3.gene"; gene_name "Isoform27081_3";
chr10	Mandalorion	CDS	75491200	75491274	.	-	.	transcript_id "Isoform27081_3"; gene_id "Isoform27081_3.gene"; gene_name "Isoform27081_3";
chr10	Mandalorion	exon	75492609	75493286	.	-	.	transcript_id "Isoform27081_3"; gene_id "Isoform27081_3.gene"; gene_name "Isoform27081_3";
chr10	Mandalorion	CDS	75492609	75493286	.	-	.	transcript_id "Isoform27081_3"; gene_id "Isoform27081_3.gene"; gene_name "Isoform27081_3";
chr10	Mandalorion	exon	75493630	75493726	.	-	.	transcript_id "Isoform27081_3"; gene_id "Isoform27081_3.gene"; gene_name "Isoform27081_3";
chr10	Mandalorion	CDS	75493630	75493726	.	-	.	transcript_id "Isoform27081_3"; gene_id "Isoform27081_3.gene"; gene_name "Isoform27081_3";
chr10	Mandalorion	exon	75494468	75494631	.	-	.	transcript_id "Isoform27081_3"; gene_id "Isoform27081_3.gene"; gene_name "Isoform27081_3";
chr10	Mandalorion	CDS	75494468	75494631	.	-	.	transcript_id "Isoform27081_3"; gene_id "Isoform27081_3.gene"; gene_name "Isoform27081_3";
chr10	Mandalorion	exon	75520126	75520239	.	-	.	transcript_id "Isoform27081_3"; gene_id "Isoform27081_3.gene"; gene_name "Isoform27081_3";
chr10	Mandalorion	start_codon	75520174	75520176	.	-	.	transcript_id "Isoform27081_3"; gene_id "Isoform27081_3.gene"; gene_name "Isoform27081_3";
chr10	Mandalorion	CDS	75520126	75520176	.	-	.	transcript_id "Isoform27081_3"; gene_id "Isoform27081_3.gene"; gene_name "Isoform27081_3";
chr10	Mandalorion	exon	75530549	75530810	.	-	.	transcript_id "Isoform27081_3"; gene_id "Isoform27081_3.gene"; gene_name "Isoform27081_3";
chr10	Mandalorion	transcript	75481946	75503928	.	-	.	transcript_id "Isoform27086_6"; gene_id "Isoform27086_6.gene"; gene_name "Isoform27086_6";
chr10	Mandalorion	exon	75481946	75482521	.	-	.	transcript_id "Isoform27086_6"; gene_id "Isoform27086_6.gene"; gene_name "Isoform27086_6";
chr10	Mandalorion	CDS	75482381	75482521	.	-	.	transcript_id "Isoform27086_6"; gene_id "Isoform27086_6.gene"; gene_name "Isoform27086_6";
chr10	Mandalorion	stop_codon	75482378	75482380	.	-	.	transcript_id "Isoform27086_6"; gene_id "Isoform27086_6.gene"; gene_name "Isoform27086_6";
chr10	Mandalorion	exon	75482709	75482935	.	-	.	transcript_id "Isoform27086_6"; gene_id "Isoform27086_6.gene"; gene_name "Isoform27086_6";
chr10	Mandalorion	CDS	75482709	75482935	.	-	.	transcript_id "Isoform27086_6"; gene_id "Isoform27086_6.gene"; gene_name "Isoform27086_6";
chr10	Mandalorion	exon	75483891	75484055	.	-	.	transcript_id "Isoform27086_6"; gene_id "Isoform27086_6.gene"; gene_name "Isoform27086_6";
chr10	Mandalorion	CDS	75483891	75484055	.	-	.	transcript_id "Isoform27086_6"; gene_id "Isoform27086_6.gene"; gene_name "Isoform27086_6";
chr10	Mandalorion	exon	75488709	75488976	.	-	.	transcript_id "Isoform27086_6"; gene_id "Isoform27086_6.gene"; gene_name "Isoform27086_6";
chr10	Mandalorion	CDS	75488709	75488976	.	-	.	transcript_id "Isoform27086_6"; gene_id "Isoform27086_6.gene"; gene_name "Isoform27086_6";
chr10	Mandalorion	exon	75491200	75491274	.	-	.	transcript_id "Isoform27086_6"; gene_id "Isoform27086_6.gene"; gene_name "Isoform27086_6";
chr10	Mandalorion	CDS	75491200	75491274	.	-	.	transcript_id "Isoform27086_6"; gene_id "Isoform27086_6.gene"; gene_name "Isoform27086_6";
chr10	Mandalorion	exon	75492609	75493286	.	-	.	transcript_id "Isoform27086_6"; gene_id "Isoform27086_6.gene"; gene_name "Isoform27086_6";
chr10	Mandalorion	CDS	75492609	75493286	.	-	.	transcript_id "Isoform27086_6"; gene_id "Isoform27086_6.gene"; gene_name "Isoform27086_6";
chr10	Mandalorion	exon	75493630	75493726	.	-	.	transcript_id "Isoform27086_6"; gene_id "Isoform27086_6.gene"; gene_name "Isoform27086_6";
chr10	Mandalorion	CDS	75493630	75493726	.	-	.	transcript_id "Isoform27086_6"; gene_id "Isoform27086_6.gene"; gene_name "Isoform27086_6";
chr10	Mandalorion	exon	75494468	75494631	.	-	.	transcript_id "Isoform27086_6"; gene_id "Isoform27086_6.gene"; gene_name "Isoform27086_6";
chr10	Mandalorion	start_codon	75494572	75494574	.	-	.	transcript_id "Isoform27086_6"; gene_id "Isoform27086_6.gene"; gene_name "Isoform27086_6";
chr10	Mandalorion	CDS	75494468	75494574	.	-	.	transcript_id "Isoform27086_6"; gene_id "Isoform27086_6.gene"; gene_name "Isoform27086_6";
chr10	Mandalorion	exon	75496251	75496377	.	-	.	transcript_id "Isoform27086_6"; gene_id "Isoform27086_6.gene"; gene_name "Isoform27086_6";
chr10	Mandalorion	exon	75503849	75503928	.	-	.	transcript_id "Isoform27086_6"; gene_id "Isoform27086_6.gene"; gene_name "Isoform27086_6";
chr10	Mandalorion	transcript	75481952	75503422	.	-	.	transcript_id "Isoform27087_26"; gene_id "Isoform27087_26.gene"; gene_name "Isoform27087_26";
chr10	Mandalorion	exon	75481952	75482521	.	-	.	transcript_id "Isoform27087_26"; gene_id "Isoform27087_26.gene"; gene_name "Isoform27087_26";
chr10	Mandalorion	CDS	75482381	75482521	.	-	.	transcript_id "Isoform27087_26"; gene_id "Isoform27087_26.gene"; gene_name "Isoform27087_26";
chr10	Mandalorion	stop_codon	75482378	75482380	.	-	.	transcript_id "Isoform27087_26"; gene_id "Isoform27087_26.gene"; gene_name "Isoform27087_26";
chr10	Mandalorion	exon	75482709	75482935	.	-	.	transcript_id "Isoform27087_26"; gene_id "Isoform27087_26.gene"; gene_name "Isoform27087_26";
chr10	Mandalorion	CDS	75482709	75482935	.	-	.	transcript_id "Isoform27087_26"; gene_id "Isoform27087_26.gene"; gene_name "Isoform27087_26";
chr10	Mandalorion	exon	75483891	75484055	.	-	.	transcript_id "Isoform27087_26"; gene_id "Isoform27087_26.gene"; gene_name "Isoform27087_26";
chr10	Mandalorion	CDS	75483891	75484055	.	-	.	transcript_id "Isoform27087_26"; gene_id "Isoform27087_26.gene"; gene_name "Isoform27087_26";
chr10	Mandalorion	exon	75488709	75488976	.	-	.	transcript_id "Isoform27087_26"; gene_id "Isoform27087_26.gene"; gene_name "Isoform27087_26";
chr10	Mandalorion	CDS	75488709	75488976	.	-	.	transcript_id "Isoform27087_26"; gene_id "Isoform27087_26.gene"; gene_name "Isoform27087_26";
chr10	Mandalorion	exon	75491200	75491274	.	-	.	transcript_id "Isoform27087_26"; gene_id "Isoform27087_26.gene"; gene_name "Isoform27087_26";
chr10	Mandalorion	CDS	75491200	75491274	.	-	.	transcript_id "Isoform27087_26"; gene_id "Isoform27087_26.gene"; gene_name "Isoform27087_26";
chr10	Mandalorion	exon	75492609	75493286	.	-	.	transcript_id "Isoform27087_26"; gene_id "Isoform27087_26.gene"; gene_name "Isoform27087_26";
chr10	Mandalorion	CDS	75492609	75493286	.	-	.	transcript_id "Isoform27087_26"; gene_id "Isoform27087_26.gene"; gene_name "Isoform27087_26";
chr10	Mandalorion	exon	75493630	75493726	.	-	.	transcript_id "Isoform27087_26"; gene_id "Isoform27087_26.gene"; gene_name "Isoform27087_26";
chr10	Mandalorion	CDS	75493630	75493726	.	-	.	transcript_id "Isoform27087_26"; gene_id "Isoform27087_26.gene"; gene_name "Isoform27087_26";
chr10	Mandalorion	exon	75494468	75494631	.	-	.	transcript_id "Isoform27087_26"; gene_id "Isoform27087_26.gene"; gene_name "Isoform27087_26";
chr10	Mandalorion	CDS	75494468	75494631	.	-	.	transcript_id "Isoform27087_26"; gene_id "Isoform27087_26.gene"; gene_name "Isoform27087_26";
chr10	Mandalorion	exon	75503376	75503422	.	-	.	transcript_id "Isoform27087_26"; gene_id "Isoform27087_26.gene"; gene_name "Isoform27087_26";
chr10	Mandalorion	start_codon	75503376	75503378	.	-	.	transcript_id "Isoform27087_26"; gene_id "Isoform27087_26.gene"; gene_name "Isoform27087_26";
chr10	Mandalorion	CDS	75503376	75503378	.	-	.	transcript_id "Isoform27087_26"; gene_id "Isoform27087_26.gene"; gene_name "Isoform27087_26";
chr10	Mandalorion	transcript	75481952	75503655	.	-	.	transcript_id "Isoform27089_13"; gene_id "Isoform27089_13.gene"; gene_name "Isoform27089_13";
chr10	Mandalorion	exon	75481952	75482521	.	-	.	transcript_id "Isoform27089_13"; gene_id "Isoform27089_13.gene"; gene_name "Isoform27089_13";
chr10	Mandalorion	CDS	75482381	75482521	.	-	.	transcript_id "Isoform27089_13"; gene_id "Isoform27089_13.gene"; gene_name "Isoform27089_13";
chr10	Mandalorion	stop_codon	75482378	75482380	.	-	.	transcript_id "Isoform27089_13"; gene_id "Isoform27089_13.gene"; gene_name "Isoform27089_13";
chr10	Mandalorion	exon	75482709	75482935	.	-	.	transcript_id "Isoform27089_13"; gene_id "Isoform27089_13.gene"; gene_name "Isoform27089_13";
chr10	Mandalorion	CDS	75482709	75482935	.	-	.	transcript_id "Isoform27089_13"; gene_id "Isoform27089_13.gene"; gene_name "Isoform27089_13";
chr10	Mandalorion	exon	75483891	75484055	.	-	.	transcript_id "Isoform27089_13"; gene_id "Isoform27089_13.gene"; gene_name "Isoform27089_13";
chr10	Mandalorion	CDS	75483891	75484055	.	-	.	transcript_id "Isoform27089_13"; gene_id "Isoform27089_13.gene"; gene_name "Isoform27089_13";
chr10	Mandalorion	exon	75488709	75488976	.	-	.	transcript_id "Isoform27089_13"; gene_id "Isoform27089_13.gene"; gene_name "Isoform27089_13";
chr10	Mandalorion	CDS	75488709	75488976	.	-	.	transcript_id "Isoform27089_13"; gene_id "Isoform27089_13.gene"; gene_name "Isoform27089_13";
chr10	Mandalorion	exon	75491200	75491274	.	-	.	transcript_id "Isoform27089_13"; gene_id "Isoform27089_13.gene"; gene_name "Isoform27089_13";
chr10	Mandalorion	CDS	75491200	75491274	.	-	.	transcript_id "Isoform27089_13"; gene_id "Isoform27089_13.gene"; gene_name "Isoform27089_13";
chr10	Mandalorion	exon	75492609	75493286	.	-	.	transcript_id "Isoform27089_13"; gene_id "Isoform27089_13.gene"; gene_name "Isoform27089_13";
chr10	Mandalorion	CDS	75492609	75493286	.	-	.	transcript_id "Isoform27089_13"; gene_id "Isoform27089_13.gene"; gene_name "Isoform27089_13";
chr10	Mandalorion	exon	75493630	75493726	.	-	.	transcript_id "Isoform27089_13"; gene_id "Isoform27089_13.gene"; gene_name "Isoform27089_13";
chr10	Mandalorion	CDS	75493630	75493726	.	-	.	transcript_id "Isoform27089_13"; gene_id "Isoform27089_13.gene"; gene_name "Isoform27089_13";
chr10	Mandalorion	exon	75494468	75494631	.	-	.	transcript_id "Isoform27089_13"; gene_id "Isoform27089_13.gene"; gene_name "Isoform27089_13";
chr10	Mandalorion	CDS	75494468	75494631	.	-	.	transcript_id "Isoform27089_13"; gene_id "Isoform27089_13.gene"; gene_name "Isoform27089_13";
chr10	Mandalorion	exon	75503376	75503655	.	-	.	transcript_id "Isoform27089_13"; gene_id "Isoform27089_13.gene"; gene_name "Isoform27089_13";
chr10	Mandalorion	start_codon	75503376	75503378	.	-	.	transcript_id "Isoform27089_13"; gene_id "Isoform27089_13.gene"; gene_name "Isoform27089_13";
chr10	Mandalorion	CDS	75503376	75503378	.	-	.	transcript_id "Isoform27089_13"; gene_id "Isoform27089_13.gene"; gene_name "Isoform27089_13";
chr10	Mandalorion	transcript	75481952	75503922	.	-	.	transcript_id "Isoform27090_3"; gene_id "Isoform27090_3.gene"; gene_name "Isoform27090_3";
chr10	Mandalorion	exon	75481952	75482521	.	-	.	transcript_id "Isoform27090_3"; gene_id "Isoform27090_3.gene"; gene_name "Isoform27090_3";
chr10	Mandalorion	CDS	75482381	75482521	.	-	.	transcript_id "Isoform27090_3"; gene_id "Isoform27090_3.gene"; gene_name "Isoform27090_3";
chr10	Mandalorion	stop_codon	75482378	75482380	.	-	.	transcript_id "Isoform27090_3"; gene_id "Isoform27090_3.gene"; gene_name "Isoform27090_3";
chr10	Mandalorion	exon	75482709	75482935	.	-	.	transcript_id "Isoform27090_3"; gene_id "Isoform27090_3.gene"; gene_name "Isoform27090_3";
chr10	Mandalorion	CDS	75482709	75482935	.	-	.	transcript_id "Isoform27090_3"; gene_id "Isoform27090_3.gene"; gene_name "Isoform27090_3";
chr10	Mandalorion	exon	75483891	75484055	.	-	.	transcript_id "Isoform27090_3"; gene_id "Isoform27090_3.gene"; gene_name "Isoform27090_3";
chr10	Mandalorion	CDS	75483891	75484055	.	-	.	transcript_id "Isoform27090_3"; gene_id "Isoform27090_3.gene"; gene_name "Isoform27090_3";
chr10	Mandalorion	exon	75488709	75488976	.	-	.	transcript_id "Isoform27090_3"; gene_id "Isoform27090_3.gene"; gene_name "Isoform27090_3";
chr10	Mandalorion	CDS	75488709	75488976	.	-	.	transcript_id "Isoform27090_3"; gene_id "Isoform27090_3.gene"; gene_name "Isoform27090_3";
chr10	Mandalorion	exon	75491200	75491274	.	-	.	transcript_id "Isoform27090_3"; gene_id "Isoform27090_3.gene"; gene_name "Isoform27090_3";
chr10	Mandalorion	CDS	75491200	75491274	.	-	.	transcript_id "Isoform27090_3"; gene_id "Isoform27090_3.gene"; gene_name "Isoform27090_3";
chr10	Mandalorion	exon	75492609	75493286	.	-	.	transcript_id "Isoform27090_3"; gene_id "Isoform27090_3.gene"; gene_name "Isoform27090_3";
chr10	Mandalorion	CDS	75492609	75493286	.	-	.	transcript_id "Isoform27090_3"; gene_id "Isoform27090_3.gene"; gene_name "Isoform27090_3";
chr10	Mandalorion	exon	75493630	75493726	.	-	.	transcript_id "Isoform27090_3"; gene_id "Isoform27090_3.gene"; gene_name "Isoform27090_3";
chr10	Mandalorion	CDS	75493630	75493726	.	-	.	transcript_id "Isoform27090_3"; gene_id "Isoform27090_3.gene"; gene_name "Isoform27090_3";
chr10	Mandalorion	exon	75494468	75494631	.	-	.	transcript_id "Isoform27090_3"; gene_id "Isoform27090_3.gene"; gene_name "Isoform27090_3";
chr10	Mandalorion	CDS	75494468	75494631	.	-	.	transcript_id "Isoform27090_3"; gene_id "Isoform27090_3.gene"; gene_name "Isoform27090_3";
chr10	Mandalorion	exon	75503376	75503922	.	-	.	transcript_id "Isoform27090_3"; gene_id "Isoform27090_3.gene"; gene_name "Isoform27090_3";
chr10	Mandalorion	start_codon	75503376	75503378	.	-	.	transcript_id "Isoform27090_3"; gene_id "Isoform27090_3.gene"; gene_name "Isoform27090_3";
chr10	Mandalorion	CDS	75503376	75503378	.	-	.	transcript_id "Isoform27090_3"; gene_id "Isoform27090_3.gene"; gene_name "Isoform27090_3";
chr10	Mandalorion	transcript	75481952	75503928	.	-	.	transcript_id "Isoform27091_35"; gene_id "Isoform27091_35.gene"; gene_name "Isoform27091_35";
chr10	Mandalorion	exon	75481952	75482521	.	-	.	transcript_id "Isoform27091_35"; gene_id "Isoform27091_35.gene"; gene_name "Isoform27091_35";
chr10	Mandalorion	CDS	75482381	75482521	.	-	.	transcript_id "Isoform27091_35"; gene_id "Isoform27091_35.gene"; gene_name "Isoform27091_35";
chr10	Mandalorion	stop_codon	75482378	75482380	.	-	.	transcript_id "Isoform27091_35"; gene_id "Isoform27091_35.gene"; gene_name "Isoform27091_35";
chr10	Mandalorion	exon	75482709	75482935	.	-	.	transcript_id "Isoform27091_35"; gene_id "Isoform27091_35.gene"; gene_name "Isoform27091_35";
chr10	Mandalorion	CDS	75482709	75482935	.	-	.	transcript_id "Isoform27091_35"; gene_id "Isoform27091_35.gene"; gene_name "Isoform27091_35";
chr10	Mandalorion	exon	75483891	75484055	.	-	.	transcript_id "Isoform27091_35"; gene_id "Isoform27091_35.gene"; gene_name "Isoform27091_35";
chr10	Mandalorion	CDS	75483891	75484055	.	-	.	transcript_id "Isoform27091_35"; gene_id "Isoform27091_35.gene"; gene_name "Isoform27091_35";
chr10	Mandalorion	exon	75488709	75488976	.	-	.	transcript_id "Isoform27091_35"; gene_id "Isoform27091_35.gene"; gene_name "Isoform27091_35";
chr10	Mandalorion	CDS	75488709	75488976	.	-	.	transcript_id "Isoform27091_35"; gene_id "Isoform27091_35.gene"; gene_name "Isoform27091_35";
chr10	Mandalorion	exon	75491200	75491274	.	-	.	transcript_id "Isoform27091_35"; gene_id "Isoform27091_35.gene"; gene_name "Isoform27091_35";
chr10	Mandalorion	CDS	75491200	75491274	.	-	.	transcript_id "Isoform27091_35"; gene_id "Isoform27091_35.gene"; gene_name "Isoform27091_35";
chr10	Mandalorion	exon	75492609	75493286	.	-	.	transcript_id "Isoform27091_35"; gene_id "Isoform27091_35.gene"; gene_name "Isoform27091_35";
chr10	Mandalorion	CDS	75492609	75493286	.	-	.	transcript_id "Isoform27091_35"; gene_id "Isoform27091_35.gene"; gene_name "Isoform27091_35";
chr10	Mandalorion	exon	75493630	75493726	.	-	.	transcript_id "Isoform27091_35"; gene_id "Isoform27091_35.gene"; gene_name "Isoform27091_35";
chr10	Mandalorion	CDS	75493630	75493726	.	-	.	transcript_id "Isoform27091_35"; gene_id "Isoform27091_35.gene"; gene_name "Isoform27091_35";
chr10	Mandalorion	exon	75494468	75494631	.	-	.	transcript_id "Isoform27091_35"; gene_id "Isoform27091_35.gene"; gene_name "Isoform27091_35";
chr10	Mandalorion	CDS	75494468	75494631	.	-	.	transcript_id "Isoform27091_35"; gene_id "Isoform27091_35.gene"; gene_name "Isoform27091_35";
chr10	Mandalorion	exon	75503849	75503928	.	-	.	transcript_id "Isoform27091_35"; gene_id "Isoform27091_35.gene"; gene_name "Isoform27091_35";
chr10	Mandalorion	start_codon	75503867	75503869	.	-	.	transcript_id "Isoform27091_35"; gene_id "Isoform27091_35.gene"; gene_name "Isoform27091_35";
chr10	Mandalorion	CDS	75503849	75503869	.	-	.	transcript_id "Isoform27091_35"; gene_id "Isoform27091_35.gene"; gene_name "Isoform27091_35";
chr10	Mandalorion	transcript	75578735	75600154	.	-	.	transcript_id "Isoform27094_14"; gene_id "Isoform27094_14.gene"; gene_name "Isoform27094_14";
chr10	Mandalorion	exon	75578735	75579172	.	-	.	transcript_id "Isoform27094_14"; gene_id "Isoform27094_14.gene"; gene_name "Isoform27094_14";
chr10	Mandalorion	CDS	75578791	75579172	.	-	.	transcript_id "Isoform27094_14"; gene_id "Isoform27094_14.gene"; gene_name "Isoform27094_14";
chr10	Mandalorion	stop_codon	75578788	75578790	.	-	.	transcript_id "Isoform27094_14"; gene_id "Isoform27094_14.gene"; gene_name "Isoform27094_14";
chr10	Mandalorion	exon	75581063	75581231	.	-	.	transcript_id "Isoform27094_14"; gene_id "Isoform27094_14.gene"; gene_name "Isoform27094_14";
chr10	Mandalorion	CDS	75581063	75581231	.	-	.	transcript_id "Isoform27094_14"; gene_id "Isoform27094_14.gene"; gene_name "Isoform27094_14";
chr10	Mandalorion	exon	75582322	75582608	.	-	.	transcript_id "Isoform27094_14"; gene_id "Isoform27094_14.gene"; gene_name "Isoform27094_14";
chr10	Mandalorion	CDS	75582322	75582608	.	-	.	transcript_id "Isoform27094_14"; gene_id "Isoform27094_14.gene"; gene_name "Isoform27094_14";
chr10	Mandalorion	exon	75583660	75583809	.	-	.	transcript_id "Isoform27094_14"; gene_id "Isoform27094_14.gene"; gene_name "Isoform27094_14";
chr10	Mandalorion	CDS	75583660	75583809	.	-	.	transcript_id "Isoform27094_14"; gene_id "Isoform27094_14.gene"; gene_name "Isoform27094_14";
chr10	Mandalorion	exon	75585878	75586007	.	-	.	transcript_id "Isoform27094_14"; gene_id "Isoform27094_14.gene"; gene_name "Isoform27094_14";
chr10	Mandalorion	CDS	75585878	75586007	.	-	.	transcript_id "Isoform27094_14"; gene_id "Isoform27094_14.gene"; gene_name "Isoform27094_14";
chr10	Mandalorion	exon	75587270	75587450	.	-	.	transcript_id "Isoform27094_14"; gene_id "Isoform27094_14.gene"; gene_name "Isoform27094_14";
chr10	Mandalorion	CDS	75587270	75587450	.	-	.	transcript_id "Isoform27094_14"; gene_id "Isoform27094_14.gene"; gene_name "Isoform27094_14";
chr10	Mandalorion	exon	75589211	75589345	.	-	.	transcript_id "Isoform27094_14"; gene_id "Isoform27094_14.gene"; gene_name "Isoform27094_14";
chr10	Mandalorion	CDS	75589211	75589345	.	-	.	transcript_id "Isoform27094_14"; gene_id "Isoform27094_14.gene"; gene_name "Isoform27094_14";
chr10	Mandalorion	exon	75590085	75590198	.	-	.	transcript_id "Isoform27094_14"; gene_id "Isoform27094_14.gene"; gene_name "Isoform27094_14";
chr10	Mandalorion	CDS	75590085	75590198	.	-	.	transcript_id "Isoform27094_14"; gene_id "Isoform27094_14.gene"; gene_name "Isoform27094_14";
chr10	Mandalorion	exon	75590646	75590738	.	-	.	transcript_id "Isoform27094_14"; gene_id "Isoform27094_14.gene"; gene_name "Isoform27094_14";
chr10	Mandalorion	CDS	75590646	75590738	.	-	.	transcript_id "Isoform27094_14"; gene_id "Isoform27094_14.gene"; gene_name "Isoform27094_14";
chr10	Mandalorion	exon	75591203	75591334	.	-	.	transcript_id "Isoform27094_14"; gene_id "Isoform27094_14.gene"; gene_name "Isoform27094_14";
chr10	Mandalorion	start_codon	75591203	75591205	.	-	.	transcript_id "Isoform27094_14"; gene_id "Isoform27094_14.gene"; gene_name "Isoform27094_14";
chr10	Mandalorion	CDS	75591203	75591205	.	-	.	transcript_id "Isoform27094_14"; gene_id "Isoform27094_14.gene"; gene_name "Isoform27094_14";
chr10	Mandalorion	exon	75599859	75600154	.	-	.	transcript_id "Isoform27094_14"; gene_id "Isoform27094_14.gene"; gene_name "Isoform27094_14";
chr10	Mandalorion	transcript	75599282	75600154	.	-	.	transcript_id "Isoform27101_4"; gene_id "Isoform27101_4.gene"; gene_name "Isoform27101_4";
chr10	Mandalorion	exon	75599282	75600154	.	-	.	transcript_id "Isoform27101_4"; gene_id "Isoform27101_4.gene"; gene_name "Isoform27101_4";
chr10	Mandalorion	transcript	75607066	75609203	.	-	.	transcript_id "Isoform27107_40838"; gene_id "Isoform27107_40838.gene"; gene_name "Isoform27107_40838";
chr10	Mandalorion	exon	75607066	75607340	.	-	.	transcript_id "Isoform27107_40838"; gene_id "Isoform27107_40838.gene"; gene_name "Isoform27107_40838";
chr10	Mandalorion	CDS	75607271	75607340	.	-	.	transcript_id "Isoform27107_40838"; gene_id "Isoform27107_40838.gene"; gene_name "Isoform27107_40838";
chr10	Mandalorion	stop_codon	75607268	75607270	.	-	.	transcript_id "Isoform27107_40838"; gene_id "Isoform27107_40838.gene"; gene_name "Isoform27107_40838";
chr10	Mandalorion	exon	75608572	75608747	.	-	.	transcript_id "Isoform27107_40838"; gene_id "Isoform27107_40838.gene"; gene_name "Isoform27107_40838";
chr10	Mandalorion	CDS	75608572	75608747	.	-	.	transcript_id "Isoform27107_40838"; gene_id "Isoform27107_40838.gene"; gene_name "Isoform27107_40838";
chr10	Mandalorion	exon	75609050	75609203	.	-	.	transcript_id "Isoform27107_40838"; gene_id "Isoform27107_40838.gene"; gene_name "Isoform27107_40838";
chr10	Mandalorion	start_codon	75609155	75609157	.	-	.	transcript_id "Isoform27107_40838"; gene_id "Isoform27107_40838.gene"; gene_name "Isoform27107_40838";
chr10	Mandalorion	CDS	75609050	75609157	.	-	.	transcript_id "Isoform27107_40838"; gene_id "Isoform27107_40838.gene"; gene_name "Isoform27107_40838";
chr10	Mandalorion	transcript	75609958	75612730	.	+	.	transcript_id "Isoform27116_4"; gene_id "Isoform27116_4.gene"; gene_name "Isoform27116_4";
chr10	Mandalorion	exon	75609958	75610844	.	+	.	transcript_id "Isoform27116_4"; gene_id "Isoform27116_4.gene"; gene_name "Isoform27116_4";
chr10	Mandalorion	exon	75611705	75611881	.	+	.	transcript_id "Isoform27116_4"; gene_id "Isoform27116_4.gene"; gene_name "Isoform27116_4";
chr10	Mandalorion	exon	75612578	75612730	.	+	.	transcript_id "Isoform27116_4"; gene_id "Isoform27116_4.gene"; gene_name "Isoform27116_4";
chr10	Mandalorion	transcript	75609956	75616905	.	-	.	transcript_id "Isoform27118_1783"; gene_id "Isoform27118_1783.gene"; gene_name "Isoform27118_1783";
chr10	Mandalorion	exon	75609956	75610844	.	-	.	transcript_id "Isoform27118_1783"; gene_id "Isoform27118_1783.gene"; gene_name "Isoform27118_1783";
chr10	Mandalorion	CDS	75610650	75610844	.	-	.	transcript_id "Isoform27118_1783"; gene_id "Isoform27118_1783.gene"; gene_name "Isoform27118_1783";
chr10	Mandalorion	stop_codon	75610647	75610649	.	-	.	transcript_id "Isoform27118_1783"; gene_id "Isoform27118_1783.gene"; gene_name "Isoform27118_1783";
chr10	Mandalorion	exon	75611705	75611881	.	-	.	transcript_id "Isoform27118_1783"; gene_id "Isoform27118_1783.gene"; gene_name "Isoform27118_1783";
chr10	Mandalorion	CDS	75611705	75611881	.	-	.	transcript_id "Isoform27118_1783"; gene_id "Isoform27118_1783.gene"; gene_name "Isoform27118_1783";
chr10	Mandalorion	exon	75612578	75612728	.	-	.	transcript_id "Isoform27118_1783"; gene_id "Isoform27118_1783.gene"; gene_name "Isoform27118_1783";
chr10	Mandalorion	CDS	75612578	75612728	.	-	.	transcript_id "Isoform27118_1783"; gene_id "Isoform27118_1783.gene"; gene_name "Isoform27118_1783";
chr10	Mandalorion	exon	75613935	75614022	.	-	.	transcript_id "Isoform27118_1783"; gene_id "Isoform27118_1783.gene"; gene_name "Isoform27118_1783";
chr10	Mandalorion	CDS	75613935	75614022	.	-	.	transcript_id "Isoform27118_1783"; gene_id "Isoform27118_1783.gene"; gene_name "Isoform27118_1783";
chr10	Mandalorion	exon	75616681	75616905	.	-	.	transcript_id "Isoform27118_1783"; gene_id "Isoform27118_1783.gene"; gene_name "Isoform27118_1783";
chr10	Mandalorion	start_codon	75616790	75616792	.	-	.	transcript_id "Isoform27118_1783"; gene_id "Isoform27118_1783.gene"; gene_name "Isoform27118_1783";
chr10	Mandalorion	CDS	75616681	75616792	.	-	.	transcript_id "Isoform27118_1783"; gene_id "Isoform27118_1783.gene"; gene_name "Isoform27118_1783";
chr10	Mandalorion	transcript	75609958	75616931	.	-	.	transcript_id "Isoform27119_818"; gene_id "Isoform27119_818.gene"; gene_name "Isoform27119_818";
chr10	Mandalorion	exon	75609958	75610844	.	-	.	transcript_id "Isoform27119_818"; gene_id "Isoform27119_818.gene"; gene_name "Isoform27119_818";
chr10	Mandalorion	CDS	75610650	75610844	.	-	.	transcript_id "Isoform27119_818"; gene_id "Isoform27119_818.gene"; gene_name "Isoform27119_818";
chr10	Mandalorion	stop_codon	75610647	75610649	.	-	.	transcript_id "Isoform27119_818"; gene_id "Isoform27119_818.gene"; gene_name "Isoform27119_818";
chr10	Mandalorion	exon	75611705	75611881	.	-	.	transcript_id "Isoform27119_818"; gene_id "Isoform27119_818.gene"; gene_name "Isoform27119_818";
chr10	Mandalorion	CDS	75611705	75611881	.	-	.	transcript_id "Isoform27119_818"; gene_id "Isoform27119_818.gene"; gene_name "Isoform27119_818";
chr10	Mandalorion	exon	75612578	75612728	.	-	.	transcript_id "Isoform27119_818"; gene_id "Isoform27119_818.gene"; gene_name "Isoform27119_818";
chr10	Mandalorion	CDS	75612578	75612728	.	-	.	transcript_id "Isoform27119_818"; gene_id "Isoform27119_818.gene"; gene_name "Isoform27119_818";
chr10	Mandalorion	exon	75613935	75614022	.	-	.	transcript_id "Isoform27119_818"; gene_id "Isoform27119_818.gene"; gene_name "Isoform27119_818";
chr10	Mandalorion	CDS	75613935	75614022	.	-	.	transcript_id "Isoform27119_818"; gene_id "Isoform27119_818.gene"; gene_name "Isoform27119_818";
chr10	Mandalorion	exon	75616681	75616931	.	-	.	transcript_id "Isoform27119_818"; gene_id "Isoform27119_818.gene"; gene_name "Isoform27119_818";
chr10	Mandalorion	start_codon	75616790	75616792	.	-	.	transcript_id "Isoform27119_818"; gene_id "Isoform27119_818.gene"; gene_name "Isoform27119_818";
chr10	Mandalorion	CDS	75616681	75616792	.	-	.	transcript_id "Isoform27119_818"; gene_id "Isoform27119_818.gene"; gene_name "Isoform27119_818";
chr10	Mandalorion	transcript	75609956	75616905	.	-	.	transcript_id "Isoform27126_27"; gene_id "Isoform27126_27.gene"; gene_name "Isoform27126_27";
chr10	Mandalorion	exon	75609956	75611881	.	-	.	transcript_id "Isoform27126_27"; gene_id "Isoform27126_27.gene"; gene_name "Isoform27126_27";
chr10	Mandalorion	CDS	75611564	75611881	.	-	.	transcript_id "Isoform27126_27"; gene_id "Isoform27126_27.gene"; gene_name "Isoform27126_27";
chr10	Mandalorion	stop_codon	75611561	75611563	.	-	.	transcript_id "Isoform27126_27"; gene_id "Isoform27126_27.gene"; gene_name "Isoform27126_27";
chr10	Mandalorion	exon	75612578	75612728	.	-	.	transcript_id "Isoform27126_27"; gene_id "Isoform27126_27.gene"; gene_name "Isoform27126_27";
chr10	Mandalorion	CDS	75612578	75612728	.	-	.	transcript_id "Isoform27126_27"; gene_id "Isoform27126_27.gene"; gene_name "Isoform27126_27";
chr10	Mandalorion	exon	75613935	75614022	.	-	.	transcript_id "Isoform27126_27"; gene_id "Isoform27126_27.gene"; gene_name "Isoform27126_27";
chr10	Mandalorion	CDS	75613935	75614022	.	-	.	transcript_id "Isoform27126_27"; gene_id "Isoform27126_27.gene"; gene_name "Isoform27126_27";
chr10	Mandalorion	exon	75616681	75616905	.	-	.	transcript_id "Isoform27126_27"; gene_id "Isoform27126_27.gene"; gene_name "Isoform27126_27";
chr10	Mandalorion	start_codon	75616790	75616792	.	-	.	transcript_id "Isoform27126_27"; gene_id "Isoform27126_27.gene"; gene_name "Isoform27126_27";
chr10	Mandalorion	CDS	75616681	75616792	.	-	.	transcript_id "Isoform27126_27"; gene_id "Isoform27126_27.gene"; gene_name "Isoform27126_27";
chr10	Mandalorion	transcript	75619648	75633602	.	-	.	transcript_id "Isoform27155_343"; gene_id "Isoform27155_343.gene"; gene_name "Isoform27155_343";
chr10	Mandalorion	exon	75619648	75620067	.	-	.	transcript_id "Isoform27155_343"; gene_id "Isoform27155_343.gene"; gene_name "Isoform27155_343";
chr10	Mandalorion	CDS	75619876	75620067	.	-	.	transcript_id "Isoform27155_343"; gene_id "Isoform27155_343.gene"; gene_name "Isoform27155_343";
chr10	Mandalorion	stop_codon	75619873	75619875	.	-	.	transcript_id "Isoform27155_343"; gene_id "Isoform27155_343.gene"; gene_name "Isoform27155_343";
chr10	Mandalorion	exon	75622629	75622805	.	-	.	transcript_id "Isoform27155_343"; gene_id "Isoform27155_343.gene"; gene_name "Isoform27155_343";
chr10	Mandalorion	CDS	75622629	75622805	.	-	.	transcript_id "Isoform27155_343"; gene_id "Isoform27155_343.gene"; gene_name "Isoform27155_343";
chr10	Mandalorion	exon	75629911	75630061	.	-	.	transcript_id "Isoform27155_343"; gene_id "Isoform27155_343.gene"; gene_name "Isoform27155_343";
chr10	Mandalorion	CDS	75629911	75630061	.	-	.	transcript_id "Isoform27155_343"; gene_id "Isoform27155_343.gene"; gene_name "Isoform27155_343";
chr10	Mandalorion	exon	75632877	75632964	.	-	.	transcript_id "Isoform27155_343"; gene_id "Isoform27155_343.gene"; gene_name "Isoform27155_343";
chr10	Mandalorion	start_codon	75632924	75632926	.	-	.	transcript_id "Isoform27155_343"; gene_id "Isoform27155_343.gene"; gene_name "Isoform27155_343";
chr10	Mandalorion	CDS	75632877	75632926	.	-	.	transcript_id "Isoform27155_343"; gene_id "Isoform27155_343.gene"; gene_name "Isoform27155_343";
chr10	Mandalorion	exon	75633514	75633602	.	-	.	transcript_id "Isoform27155_343"; gene_id "Isoform27155_343.gene"; gene_name "Isoform27155_343";
chr10	Mandalorion	transcript	75619648	75634381	.	-	.	transcript_id "Isoform27163_9644"; gene_id "Isoform27163_9644.gene"; gene_name "Isoform27163_9644";
chr10	Mandalorion	exon	75619648	75620067	.	-	.	transcript_id "Isoform27163_9644"; gene_id "Isoform27163_9644.gene"; gene_name "Isoform27163_9644";
chr10	Mandalorion	CDS	75619876	75620067	.	-	.	transcript_id "Isoform27163_9644"; gene_id "Isoform27163_9644.gene"; gene_name "Isoform27163_9644";
chr10	Mandalorion	stop_codon	75619873	75619875	.	-	.	transcript_id "Isoform27163_9644"; gene_id "Isoform27163_9644.gene"; gene_name "Isoform27163_9644";
chr10	Mandalorion	exon	75622629	75622805	.	-	.	transcript_id "Isoform27163_9644"; gene_id "Isoform27163_9644.gene"; gene_name "Isoform27163_9644";
chr10	Mandalorion	CDS	75622629	75622805	.	-	.	transcript_id "Isoform27163_9644"; gene_id "Isoform27163_9644.gene"; gene_name "Isoform27163_9644";
chr10	Mandalorion	exon	75629911	75630061	.	-	.	transcript_id "Isoform27163_9644"; gene_id "Isoform27163_9644.gene"; gene_name "Isoform27163_9644";
chr10	Mandalorion	CDS	75629911	75630061	.	-	.	transcript_id "Isoform27163_9644"; gene_id "Isoform27163_9644.gene"; gene_name "Isoform27163_9644";
chr10	Mandalorion	exon	75632877	75632964	.	-	.	transcript_id "Isoform27163_9644"; gene_id "Isoform27163_9644.gene"; gene_name "Isoform27163_9644";
chr10	Mandalorion	CDS	75632877	75632964	.	-	.	transcript_id "Isoform27163_9644"; gene_id "Isoform27163_9644.gene"; gene_name "Isoform27163_9644";
chr10	Mandalorion	exon	75634219	75634381	.	-	.	transcript_id "Isoform27163_9644"; gene_id "Isoform27163_9644.gene"; gene_name "Isoform27163_9644";
chr10	Mandalorion	start_codon	75634328	75634330	.	-	.	transcript_id "Isoform27163_9644"; gene_id "Isoform27163_9644.gene"; gene_name "Isoform27163_9644";
chr10	Mandalorion	CDS	75634219	75634330	.	-	.	transcript_id "Isoform27163_9644"; gene_id "Isoform27163_9644.gene"; gene_name "Isoform27163_9644";
chr10	Mandalorion	transcript	75619648	75634412	.	-	.	transcript_id "Isoform27164_132"; gene_id "Isoform27164_132.gene"; gene_name "Isoform27164_132";
chr10	Mandalorion	exon	75619648	75620067	.	-	.	transcript_id "Isoform27164_132"; gene_id "Isoform27164_132.gene"; gene_name "Isoform27164_132";
chr10	Mandalorion	CDS	75619876	75620067	.	-	.	transcript_id "Isoform27164_132"; gene_id "Isoform27164_132.gene"; gene_name "Isoform27164_132";
chr10	Mandalorion	stop_codon	75619873	75619875	.	-	.	transcript_id "Isoform27164_132"; gene_id "Isoform27164_132.gene"; gene_name "Isoform27164_132";
chr10	Mandalorion	exon	75622629	75622805	.	-	.	transcript_id "Isoform27164_132"; gene_id "Isoform27164_132.gene"; gene_name "Isoform27164_132";
chr10	Mandalorion	CDS	75622629	75622805	.	-	.	transcript_id "Isoform27164_132"; gene_id "Isoform27164_132.gene"; gene_name "Isoform27164_132";
chr10	Mandalorion	exon	75629911	75630061	.	-	.	transcript_id "Isoform27164_132"; gene_id "Isoform27164_132.gene"; gene_name "Isoform27164_132";
chr10	Mandalorion	CDS	75629911	75630061	.	-	.	transcript_id "Isoform27164_132"; gene_id "Isoform27164_132.gene"; gene_name "Isoform27164_132";
chr10	Mandalorion	exon	75632877	75632964	.	-	.	transcript_id "Isoform27164_132"; gene_id "Isoform27164_132.gene"; gene_name "Isoform27164_132";
chr10	Mandalorion	CDS	75632877	75632964	.	-	.	transcript_id "Isoform27164_132"; gene_id "Isoform27164_132.gene"; gene_name "Isoform27164_132";
chr10	Mandalorion	exon	75634219	75634412	.	-	.	transcript_id "Isoform27164_132"; gene_id "Isoform27164_132.gene"; gene_name "Isoform27164_132";
chr10	Mandalorion	start_codon	75634328	75634330	.	-	.	transcript_id "Isoform27164_132"; gene_id "Isoform27164_132.gene"; gene_name "Isoform27164_132";
chr10	Mandalorion	CDS	75634219	75634330	.	-	.	transcript_id "Isoform27164_132"; gene_id "Isoform27164_132.gene"; gene_name "Isoform27164_132";
chr10	Mandalorion	transcript	75619648	75625766	.	-	.	transcript_id "Isoform27171_770"; gene_id "Isoform27171_770.gene"; gene_name "Isoform27171_770";
chr10	Mandalorion	exon	75619648	75620067	.	-	.	transcript_id "Isoform27171_770"; gene_id "Isoform27171_770.gene"; gene_name "Isoform27171_770";
chr10	Mandalorion	CDS	75619876	75620067	.	-	.	transcript_id "Isoform27171_770"; gene_id "Isoform27171_770.gene"; gene_name "Isoform27171_770";
chr10	Mandalorion	stop_codon	75619873	75619875	.	-	.	transcript_id "Isoform27171_770"; gene_id "Isoform27171_770.gene"; gene_name "Isoform27171_770";
chr10	Mandalorion	exon	75622629	75622805	.	-	.	transcript_id "Isoform27171_770"; gene_id "Isoform27171_770.gene"; gene_name "Isoform27171_770";
chr10	Mandalorion	start_codon	75622800	75622802	.	-	.	transcript_id "Isoform27171_770"; gene_id "Isoform27171_770.gene"; gene_name "Isoform27171_770";
chr10	Mandalorion	CDS	75622629	75622802	.	-	.	transcript_id "Isoform27171_770"; gene_id "Isoform27171_770.gene"; gene_name "Isoform27171_770";
chr10	Mandalorion	exon	75625741	75625766	.	-	.	transcript_id "Isoform27171_770"; gene_id "Isoform27171_770.gene"; gene_name "Isoform27171_770";
chr10	Mandalorion	transcript	75667683	75670244	.	-	.	transcript_id "Isoform27195_7139"; gene_id "Isoform27195_7139.gene"; gene_name "Isoform27195_7139";
chr10	Mandalorion	exon	75667683	75667928	.	-	.	transcript_id "Isoform27195_7139"; gene_id "Isoform27195_7139.gene"; gene_name "Isoform27195_7139";
chr10	Mandalorion	CDS	75667722	75667928	.	-	.	transcript_id "Isoform27195_7139"; gene_id "Isoform27195_7139.gene"; gene_name "Isoform27195_7139";
chr10	Mandalorion	stop_codon	75667719	75667721	.	-	.	transcript_id "Isoform27195_7139"; gene_id "Isoform27195_7139.gene"; gene_name "Isoform27195_7139";
chr10	Mandalorion	exon	75668229	75668402	.	-	.	transcript_id "Isoform27195_7139"; gene_id "Isoform27195_7139.gene"; gene_name "Isoform27195_7139";
chr10	Mandalorion	CDS	75668229	75668402	.	-	.	transcript_id "Isoform27195_7139"; gene_id "Isoform27195_7139.gene"; gene_name "Isoform27195_7139";
chr10	Mandalorion	exon	75668495	75668645	.	-	.	transcript_id "Isoform27195_7139"; gene_id "Isoform27195_7139.gene"; gene_name "Isoform27195_7139";
chr10	Mandalorion	CDS	75668495	75668645	.	-	.	transcript_id "Isoform27195_7139"; gene_id "Isoform27195_7139.gene"; gene_name "Isoform27195_7139";
chr10	Mandalorion	exon	75669486	75669573	.	-	.	transcript_id "Isoform27195_7139"; gene_id "Isoform27195_7139.gene"; gene_name "Isoform27195_7139";
chr10	Mandalorion	CDS	75669486	75669573	.	-	.	transcript_id "Isoform27195_7139"; gene_id "Isoform27195_7139.gene"; gene_name "Isoform27195_7139";
chr10	Mandalorion	exon	75670009	75670244	.	-	.	transcript_id "Isoform27195_7139"; gene_id "Isoform27195_7139.gene"; gene_name "Isoform27195_7139";
chr10	Mandalorion	start_codon	75670118	75670120	.	-	.	transcript_id "Isoform27195_7139"; gene_id "Isoform27195_7139.gene"; gene_name "Isoform27195_7139";
chr10	Mandalorion	CDS	75670009	75670120	.	-	.	transcript_id "Isoform27195_7139"; gene_id "Isoform27195_7139.gene"; gene_name "Isoform27195_7139";
chr10	Mandalorion	transcript	75667680	75670337	.	-	.	transcript_id "Isoform27196_502"; gene_id "Isoform27196_502.gene"; gene_name "Isoform27196_502";
chr10	Mandalorion	exon	75667680	75667928	.	-	.	transcript_id "Isoform27196_502"; gene_id "Isoform27196_502.gene"; gene_name "Isoform27196_502";
chr10	Mandalorion	CDS	75667722	75667928	.	-	.	transcript_id "Isoform27196_502"; gene_id "Isoform27196_502.gene"; gene_name "Isoform27196_502";
chr10	Mandalorion	stop_codon	75667719	75667721	.	-	.	transcript_id "Isoform27196_502"; gene_id "Isoform27196_502.gene"; gene_name "Isoform27196_502";
chr10	Mandalorion	exon	75668229	75668402	.	-	.	transcript_id "Isoform27196_502"; gene_id "Isoform27196_502.gene"; gene_name "Isoform27196_502";
chr10	Mandalorion	CDS	75668229	75668402	.	-	.	transcript_id "Isoform27196_502"; gene_id "Isoform27196_502.gene"; gene_name "Isoform27196_502";
chr10	Mandalorion	exon	75668495	75668645	.	-	.	transcript_id "Isoform27196_502"; gene_id "Isoform27196_502.gene"; gene_name "Isoform27196_502";
chr10	Mandalorion	CDS	75668495	75668645	.	-	.	transcript_id "Isoform27196_502"; gene_id "Isoform27196_502.gene"; gene_name "Isoform27196_502";
chr10	Mandalorion	exon	75669486	75669573	.	-	.	transcript_id "Isoform27196_502"; gene_id "Isoform27196_502.gene"; gene_name "Isoform27196_502";
chr10	Mandalorion	CDS	75669486	75669573	.	-	.	transcript_id "Isoform27196_502"; gene_id "Isoform27196_502.gene"; gene_name "Isoform27196_502";
chr10	Mandalorion	exon	75670009	75670337	.	-	.	transcript_id "Isoform27196_502"; gene_id "Isoform27196_502.gene"; gene_name "Isoform27196_502";
chr10	Mandalorion	start_codon	75670118	75670120	.	-	.	transcript_id "Isoform27196_502"; gene_id "Isoform27196_502.gene"; gene_name "Isoform27196_502";
chr10	Mandalorion	CDS	75670009	75670120	.	-	.	transcript_id "Isoform27196_502"; gene_id "Isoform27196_502.gene"; gene_name "Isoform27196_502";
chr10	Mandalorion	transcript	75667680	75670244	.	-	.	transcript_id "Isoform27210_187"; gene_id "Isoform27210_187.gene"; gene_name "Isoform27210_187";
chr10	Mandalorion	exon	75667680	75667928	.	-	.	transcript_id "Isoform27210_187"; gene_id "Isoform27210_187.gene"; gene_name "Isoform27210_187";
chr10	Mandalorion	CDS	75667722	75667928	.	-	.	transcript_id "Isoform27210_187"; gene_id "Isoform27210_187.gene"; gene_name "Isoform27210_187";
chr10	Mandalorion	stop_codon	75667719	75667721	.	-	.	transcript_id "Isoform27210_187"; gene_id "Isoform27210_187.gene"; gene_name "Isoform27210_187";
chr10	Mandalorion	exon	75668229	75668402	.	-	.	transcript_id "Isoform27210_187"; gene_id "Isoform27210_187.gene"; gene_name "Isoform27210_187";
chr10	Mandalorion	CDS	75668229	75668402	.	-	.	transcript_id "Isoform27210_187"; gene_id "Isoform27210_187.gene"; gene_name "Isoform27210_187";
chr10	Mandalorion	exon	75668495	75668666	.	-	.	transcript_id "Isoform27210_187"; gene_id "Isoform27210_187.gene"; gene_name "Isoform27210_187";
chr10	Mandalorion	CDS	75668495	75668666	.	-	.	transcript_id "Isoform27210_187"; gene_id "Isoform27210_187.gene"; gene_name "Isoform27210_187";
chr10	Mandalorion	exon	75669486	75669573	.	-	.	transcript_id "Isoform27210_187"; gene_id "Isoform27210_187.gene"; gene_name "Isoform27210_187";
chr10	Mandalorion	CDS	75669486	75669573	.	-	.	transcript_id "Isoform27210_187"; gene_id "Isoform27210_187.gene"; gene_name "Isoform27210_187";
chr10	Mandalorion	exon	75670009	75670244	.	-	.	transcript_id "Isoform27210_187"; gene_id "Isoform27210_187.gene"; gene_name "Isoform27210_187";
chr10	Mandalorion	start_codon	75670118	75670120	.	-	.	transcript_id "Isoform27210_187"; gene_id "Isoform27210_187.gene"; gene_name "Isoform27210_187";
chr10	Mandalorion	CDS	75670009	75670120	.	-	.	transcript_id "Isoform27210_187"; gene_id "Isoform27210_187.gene"; gene_name "Isoform27210_187";
chr10	Mandalorion	transcript	75667680	75670244	.	-	.	transcript_id "Isoform27215_181"; gene_id "Isoform27215_181.gene"; gene_name "Isoform27215_181";
chr10	Mandalorion	exon	75667680	75667928	.	-	.	transcript_id "Isoform27215_181"; gene_id "Isoform27215_181.gene"; gene_name "Isoform27215_181";
chr10	Mandalorion	CDS	75667722	75667928	.	-	.	transcript_id "Isoform27215_181"; gene_id "Isoform27215_181.gene"; gene_name "Isoform27215_181";
chr10	Mandalorion	stop_codon	75667719	75667721	.	-	.	transcript_id "Isoform27215_181"; gene_id "Isoform27215_181.gene"; gene_name "Isoform27215_181";
chr10	Mandalorion	exon	75668229	75668402	.	-	.	transcript_id "Isoform27215_181"; gene_id "Isoform27215_181.gene"; gene_name "Isoform27215_181";
chr10	Mandalorion	CDS	75668229	75668402	.	-	.	transcript_id "Isoform27215_181"; gene_id "Isoform27215_181.gene"; gene_name "Isoform27215_181";
chr10	Mandalorion	exon	75668495	75669573	.	-	.	transcript_id "Isoform27215_181"; gene_id "Isoform27215_181.gene"; gene_name "Isoform27215_181";
chr10	Mandalorion	start_codon	75668654	75668656	.	-	.	transcript_id "Isoform27215_181"; gene_id "Isoform27215_181.gene"; gene_name "Isoform27215_181";
chr10	Mandalorion	CDS	75668495	75668656	.	-	.	transcript_id "Isoform27215_181"; gene_id "Isoform27215_181.gene"; gene_name "Isoform27215_181";
chr10	Mandalorion	exon	75670009	75670244	.	-	.	transcript_id "Isoform27215_181"; gene_id "Isoform27215_181.gene"; gene_name "Isoform27215_181";
chr10	Mandalorion	transcript	75695190	75696054	.	-	.	transcript_id "Isoform27243_7009"; gene_id "Isoform27243_7009.gene"; gene_name "Isoform27243_7009";
chr10	Mandalorion	exon	75695190	75695377	.	-	.	transcript_id "Isoform27243_7009"; gene_id "Isoform27243_7009.gene"; gene_name "Isoform27243_7009";
chr10	Mandalorion	CDS	75695314	75695377	.	-	.	transcript_id "Isoform27243_7009"; gene_id "Isoform27243_7009.gene"; gene_name "Isoform27243_7009";
chr10	Mandalorion	stop_codon	75695311	75695313	.	-	.	transcript_id "Isoform27243_7009"; gene_id "Isoform27243_7009.gene"; gene_name "Isoform27243_7009";
chr10	Mandalorion	exon	75695521	75695693	.	-	.	transcript_id "Isoform27243_7009"; gene_id "Isoform27243_7009.gene"; gene_name "Isoform27243_7009";
chr10	Mandalorion	CDS	75695521	75695693	.	-	.	transcript_id "Isoform27243_7009"; gene_id "Isoform27243_7009.gene"; gene_name "Isoform27243_7009";
chr10	Mandalorion	exon	75695895	75696054	.	-	.	transcript_id "Isoform27243_7009"; gene_id "Isoform27243_7009.gene"; gene_name "Isoform27243_7009";
chr10	Mandalorion	start_codon	75696000	75696002	.	-	.	transcript_id "Isoform27243_7009"; gene_id "Isoform27243_7009.gene"; gene_name "Isoform27243_7009";
chr10	Mandalorion	CDS	75695895	75696002	.	-	.	transcript_id "Isoform27243_7009"; gene_id "Isoform27243_7009.gene"; gene_name "Isoform27243_7009";
chr10	Mandalorion	transcript	75695190	75696077	.	-	.	transcript_id "Isoform27244_3637"; gene_id "Isoform27244_3637.gene"; gene_name "Isoform27244_3637";
chr10	Mandalorion	exon	75695190	75695377	.	-	.	transcript_id "Isoform27244_3637"; gene_id "Isoform27244_3637.gene"; gene_name "Isoform27244_3637";
chr10	Mandalorion	CDS	75695314	75695377	.	-	.	transcript_id "Isoform27244_3637"; gene_id "Isoform27244_3637.gene"; gene_name "Isoform27244_3637";
chr10	Mandalorion	stop_codon	75695311	75695313	.	-	.	transcript_id "Isoform27244_3637"; gene_id "Isoform27244_3637.gene"; gene_name "Isoform27244_3637";
chr10	Mandalorion	exon	75695521	75695693	.	-	.	transcript_id "Isoform27244_3637"; gene_id "Isoform27244_3637.gene"; gene_name "Isoform27244_3637";
chr10	Mandalorion	CDS	75695521	75695693	.	-	.	transcript_id "Isoform27244_3637"; gene_id "Isoform27244_3637.gene"; gene_name "Isoform27244_3637";
chr10	Mandalorion	exon	75695895	75696077	.	-	.	transcript_id "Isoform27244_3637"; gene_id "Isoform27244_3637.gene"; gene_name "Isoform27244_3637";
chr10	Mandalorion	start_codon	75696000	75696002	.	-	.	transcript_id "Isoform27244_3637"; gene_id "Isoform27244_3637.gene"; gene_name "Isoform27244_3637";
chr10	Mandalorion	CDS	75695895	75696002	.	-	.	transcript_id "Isoform27244_3637"; gene_id "Isoform27244_3637.gene"; gene_name "Isoform27244_3637";
chr10	Mandalorion	transcript	75732608	75757412	.	-	.	transcript_id "Isoform27258_454"; gene_id "Isoform27258_454.gene"; gene_name "Isoform27258_454";
chr10	Mandalorion	exon	75732608	75732922	.	-	.	transcript_id "Isoform27258_454"; gene_id "Isoform27258_454.gene"; gene_name "Isoform27258_454";
chr10	Mandalorion	CDS	75732886	75732922	.	-	.	transcript_id "Isoform27258_454"; gene_id "Isoform27258_454.gene"; gene_name "Isoform27258_454";
chr10	Mandalorion	stop_codon	75732883	75732885	.	-	.	transcript_id "Isoform27258_454"; gene_id "Isoform27258_454.gene"; gene_name "Isoform27258_454";
chr10	Mandalorion	exon	75733279	75733410	.	-	.	transcript_id "Isoform27258_454"; gene_id "Isoform27258_454.gene"; gene_name "Isoform27258_454";
chr10	Mandalorion	CDS	75733279	75733410	.	-	.	transcript_id "Isoform27258_454"; gene_id "Isoform27258_454.gene"; gene_name "Isoform27258_454";
chr10	Mandalorion	exon	75740218	75740408	.	-	.	transcript_id "Isoform27258_454"; gene_id "Isoform27258_454.gene"; gene_name "Isoform27258_454";
chr10	Mandalorion	CDS	75740218	75740408	.	-	.	transcript_id "Isoform27258_454"; gene_id "Isoform27258_454.gene"; gene_name "Isoform27258_454";
chr10	Mandalorion	exon	75741864	75742030	.	-	.	transcript_id "Isoform27258_454"; gene_id "Isoform27258_454.gene"; gene_name "Isoform27258_454";
chr10	Mandalorion	CDS	75741864	75742030	.	-	.	transcript_id "Isoform27258_454"; gene_id "Isoform27258_454.gene"; gene_name "Isoform27258_454";
chr10	Mandalorion	exon	75745988	75746115	.	-	.	transcript_id "Isoform27258_454"; gene_id "Isoform27258_454.gene"; gene_name "Isoform27258_454";
chr10	Mandalorion	CDS	75745988	75746115	.	-	.	transcript_id "Isoform27258_454"; gene_id "Isoform27258_454.gene"; gene_name "Isoform27258_454";
chr10	Mandalorion	exon	75747353	75747490	.	-	.	transcript_id "Isoform27258_454"; gene_id "Isoform27258_454.gene"; gene_name "Isoform27258_454";
chr10	Mandalorion	CDS	75747353	75747490	.	-	.	transcript_id "Isoform27258_454"; gene_id "Isoform27258_454.gene"; gene_name "Isoform27258_454";
chr10	Mandalorion	exon	75750898	75751027	.	-	.	transcript_id "Isoform27258_454"; gene_id "Isoform27258_454.gene"; gene_name "Isoform27258_454";
chr10	Mandalorion	CDS	75750898	75751027	.	-	.	transcript_id "Isoform27258_454"; gene_id "Isoform27258_454.gene"; gene_name "Isoform27258_454";
chr10	Mandalorion	exon	75752607	75752745	.	-	.	transcript_id "Isoform27258_454"; gene_id "Isoform27258_454.gene"; gene_name "Isoform27258_454";
chr10	Mandalorion	CDS	75752607	75752745	.	-	.	transcript_id "Isoform27258_454"; gene_id "Isoform27258_454.gene"; gene_name "Isoform27258_454";
chr10	Mandalorion	exon	75757137	75757412	.	-	.	transcript_id "Isoform27258_454"; gene_id "Isoform27258_454.gene"; gene_name "Isoform27258_454";
chr10	Mandalorion	start_codon	75757227	75757229	.	-	.	transcript_id "Isoform27258_454"; gene_id "Isoform27258_454.gene"; gene_name "Isoform27258_454";
chr10	Mandalorion	CDS	75757137	75757229	.	-	.	transcript_id "Isoform27258_454"; gene_id "Isoform27258_454.gene"; gene_name "Isoform27258_454";
chr10	Mandalorion	transcript	75732608	75757432	.	-	.	transcript_id "Isoform27260_1934"; gene_id "Isoform27260_1934.gene"; gene_name "Isoform27260_1934";
chr10	Mandalorion	exon	75732608	75732922	.	-	.	transcript_id "Isoform27260_1934"; gene_id "Isoform27260_1934.gene"; gene_name "Isoform27260_1934";
chr10	Mandalorion	CDS	75732886	75732922	.	-	.	transcript_id "Isoform27260_1934"; gene_id "Isoform27260_1934.gene"; gene_name "Isoform27260_1934";
chr10	Mandalorion	stop_codon	75732883	75732885	.	-	.	transcript_id "Isoform27260_1934"; gene_id "Isoform27260_1934.gene"; gene_name "Isoform27260_1934";
chr10	Mandalorion	exon	75733279	75733410	.	-	.	transcript_id "Isoform27260_1934"; gene_id "Isoform27260_1934.gene"; gene_name "Isoform27260_1934";
chr10	Mandalorion	CDS	75733279	75733410	.	-	.	transcript_id "Isoform27260_1934"; gene_id "Isoform27260_1934.gene"; gene_name "Isoform27260_1934";
chr10	Mandalorion	exon	75740218	75740408	.	-	.	transcript_id "Isoform27260_1934"; gene_id "Isoform27260_1934.gene"; gene_name "Isoform27260_1934";
chr10	Mandalorion	CDS	75740218	75740408	.	-	.	transcript_id "Isoform27260_1934"; gene_id "Isoform27260_1934.gene"; gene_name "Isoform27260_1934";
chr10	Mandalorion	exon	75741864	75742030	.	-	.	transcript_id "Isoform27260_1934"; gene_id "Isoform27260_1934.gene"; gene_name "Isoform27260_1934";
chr10	Mandalorion	CDS	75741864	75742030	.	-	.	transcript_id "Isoform27260_1934"; gene_id "Isoform27260_1934.gene"; gene_name "Isoform27260_1934";
chr10	Mandalorion	exon	75745988	75746115	.	-	.	transcript_id "Isoform27260_1934"; gene_id "Isoform27260_1934.gene"; gene_name "Isoform27260_1934";
chr10	Mandalorion	CDS	75745988	75746115	.	-	.	transcript_id "Isoform27260_1934"; gene_id "Isoform27260_1934.gene"; gene_name "Isoform27260_1934";
chr10	Mandalorion	exon	75747353	75747490	.	-	.	transcript_id "Isoform27260_1934"; gene_id "Isoform27260_1934.gene"; gene_name "Isoform27260_1934";
chr10	Mandalorion	CDS	75747353	75747490	.	-	.	transcript_id "Isoform27260_1934"; gene_id "Isoform27260_1934.gene"; gene_name "Isoform27260_1934";
chr10	Mandalorion	exon	75750898	75751027	.	-	.	transcript_id "Isoform27260_1934"; gene_id "Isoform27260_1934.gene"; gene_name "Isoform27260_1934";
chr10	Mandalorion	CDS	75750898	75751027	.	-	.	transcript_id "Isoform27260_1934"; gene_id "Isoform27260_1934.gene"; gene_name "Isoform27260_1934";
chr10	Mandalorion	exon	75752634	75752745	.	-	.	transcript_id "Isoform27260_1934"; gene_id "Isoform27260_1934.gene"; gene_name "Isoform27260_1934";
chr10	Mandalorion	CDS	75752634	75752745	.	-	.	transcript_id "Isoform27260_1934"; gene_id "Isoform27260_1934.gene"; gene_name "Isoform27260_1934";
chr10	Mandalorion	exon	75757137	75757432	.	-	.	transcript_id "Isoform27260_1934"; gene_id "Isoform27260_1934.gene"; gene_name "Isoform27260_1934";
chr10	Mandalorion	start_codon	75757227	75757229	.	-	.	transcript_id "Isoform27260_1934"; gene_id "Isoform27260_1934.gene"; gene_name "Isoform27260_1934";
chr10	Mandalorion	CDS	75757137	75757229	.	-	.	transcript_id "Isoform27260_1934"; gene_id "Isoform27260_1934.gene"; gene_name "Isoform27260_1934";
chr10	Mandalorion	transcript	75729244	75731772	.	+	.	transcript_id "Isoform27268_3"; gene_id "Isoform27268_3.gene"; gene_name "Isoform27268_3";
chr10	Mandalorion	exon	75729244	75729351	.	+	.	transcript_id "Isoform27268_3"; gene_id "Isoform27268_3.gene"; gene_name "Isoform27268_3";
chr10	Mandalorion	exon	75729453	75729603	.	+	.	transcript_id "Isoform27268_3"; gene_id "Isoform27268_3.gene"; gene_name "Isoform27268_3";
chr10	Mandalorion	exon	75730873	75730963	.	+	.	transcript_id "Isoform27268_3"; gene_id "Isoform27268_3.gene"; gene_name "Isoform27268_3";
chr10	Mandalorion	exon	75731081	75731772	.	+	.	transcript_id "Isoform27268_3"; gene_id "Isoform27268_3.gene"; gene_name "Isoform27268_3";
chr10	Mandalorion	transcript	75729244	75731775	.	+	.	transcript_id "Isoform27269_140"; gene_id "Isoform27269_140.gene"; gene_name "Isoform27269_140";
chr10	Mandalorion	exon	75729244	75729351	.	+	.	transcript_id "Isoform27269_140"; gene_id "Isoform27269_140.gene"; gene_name "Isoform27269_140";
chr10	Mandalorion	start_codon	75729259	75729261	.	+	.	transcript_id "Isoform27269_140"; gene_id "Isoform27269_140.gene"; gene_name "Isoform27269_140";
chr10	Mandalorion	CDS	75729259	75729351	.	+	.	transcript_id "Isoform27269_140"; gene_id "Isoform27269_140.gene"; gene_name "Isoform27269_140";
chr10	Mandalorion	exon	75729453	75729518	.	+	.	transcript_id "Isoform27269_140"; gene_id "Isoform27269_140.gene"; gene_name "Isoform27269_140";
chr10	Mandalorion	CDS	75729453	75729518	.	+	.	transcript_id "Isoform27269_140"; gene_id "Isoform27269_140.gene"; gene_name "Isoform27269_140";
chr10	Mandalorion	exon	75729604	75729677	.	+	.	transcript_id "Isoform27269_140"; gene_id "Isoform27269_140.gene"; gene_name "Isoform27269_140";
chr10	Mandalorion	CDS	75729604	75729677	.	+	.	transcript_id "Isoform27269_140"; gene_id "Isoform27269_140.gene"; gene_name "Isoform27269_140";
chr10	Mandalorion	exon	75729801	75729894	.	+	.	transcript_id "Isoform27269_140"; gene_id "Isoform27269_140.gene"; gene_name "Isoform27269_140";
chr10	Mandalorion	CDS	75729801	75729894	.	+	.	transcript_id "Isoform27269_140"; gene_id "Isoform27269_140.gene"; gene_name "Isoform27269_140";
chr10	Mandalorion	exon	75730266	75730461	.	+	.	transcript_id "Isoform27269_140"; gene_id "Isoform27269_140.gene"; gene_name "Isoform27269_140";
chr10	Mandalorion	CDS	75730266	75730461	.	+	.	transcript_id "Isoform27269_140"; gene_id "Isoform27269_140.gene"; gene_name "Isoform27269_140";
chr10	Mandalorion	exon	75730873	75730963	.	+	.	transcript_id "Isoform27269_140"; gene_id "Isoform27269_140.gene"; gene_name "Isoform27269_140";
chr10	Mandalorion	CDS	75730873	75730963	.	+	.	transcript_id "Isoform27269_140"; gene_id "Isoform27269_140.gene"; gene_name "Isoform27269_140";
chr10	Mandalorion	exon	75731081	75731775	.	+	.	transcript_id "Isoform27269_140"; gene_id "Isoform27269_140.gene"; gene_name "Isoform27269_140";
chr10	Mandalorion	CDS	75731081	75731150	.	+	.	transcript_id "Isoform27269_140"; gene_id "Isoform27269_140.gene"; gene_name "Isoform27269_140";
chr10	Mandalorion	stop_codon	75731151	75731153	.	+	.	transcript_id "Isoform27269_140"; gene_id "Isoform27269_140.gene"; gene_name "Isoform27269_140";
chr10	Mandalorion	transcript	75729244	75732682	.	+	.	transcript_id "Isoform27270_8"; gene_id "Isoform27270_8.gene"; gene_name "Isoform27270_8";
chr10	Mandalorion	exon	75729244	75729351	.	+	.	transcript_id "Isoform27270_8"; gene_id "Isoform27270_8.gene"; gene_name "Isoform27270_8";
chr10	Mandalorion	start_codon	75729259	75729261	.	+	.	transcript_id "Isoform27270_8"; gene_id "Isoform27270_8.gene"; gene_name "Isoform27270_8";
chr10	Mandalorion	CDS	75729259	75729351	.	+	.	transcript_id "Isoform27270_8"; gene_id "Isoform27270_8.gene"; gene_name "Isoform27270_8";
chr10	Mandalorion	exon	75729453	75729518	.	+	.	transcript_id "Isoform27270_8"; gene_id "Isoform27270_8.gene"; gene_name "Isoform27270_8";
chr10	Mandalorion	CDS	75729453	75729518	.	+	.	transcript_id "Isoform27270_8"; gene_id "Isoform27270_8.gene"; gene_name "Isoform27270_8";
chr10	Mandalorion	exon	75729604	75729677	.	+	.	transcript_id "Isoform27270_8"; gene_id "Isoform27270_8.gene"; gene_name "Isoform27270_8";
chr10	Mandalorion	CDS	75729604	75729677	.	+	.	transcript_id "Isoform27270_8"; gene_id "Isoform27270_8.gene"; gene_name "Isoform27270_8";
chr10	Mandalorion	exon	75729801	75729894	.	+	.	transcript_id "Isoform27270_8"; gene_id "Isoform27270_8.gene"; gene_name "Isoform27270_8";
chr10	Mandalorion	CDS	75729801	75729894	.	+	.	transcript_id "Isoform27270_8"; gene_id "Isoform27270_8.gene"; gene_name "Isoform27270_8";
chr10	Mandalorion	exon	75730266	75730461	.	+	.	transcript_id "Isoform27270_8"; gene_id "Isoform27270_8.gene"; gene_name "Isoform27270_8";
chr10	Mandalorion	CDS	75730266	75730461	.	+	.	transcript_id "Isoform27270_8"; gene_id "Isoform27270_8.gene"; gene_name "Isoform27270_8";
chr10	Mandalorion	exon	75730873	75730963	.	+	.	transcript_id "Isoform27270_8"; gene_id "Isoform27270_8.gene"; gene_name "Isoform27270_8";
chr10	Mandalorion	CDS	75730873	75730963	.	+	.	transcript_id "Isoform27270_8"; gene_id "Isoform27270_8.gene"; gene_name "Isoform27270_8";
chr10	Mandalorion	exon	75731081	75732682	.	+	.	transcript_id "Isoform27270_8"; gene_id "Isoform27270_8.gene"; gene_name "Isoform27270_8";
chr10	Mandalorion	CDS	75731081	75731150	.	+	.	transcript_id "Isoform27270_8"; gene_id "Isoform27270_8.gene"; gene_name "Isoform27270_8";
chr10	Mandalorion	stop_codon	75731151	75731153	.	+	.	transcript_id "Isoform27270_8"; gene_id "Isoform27270_8.gene"; gene_name "Isoform27270_8";
chr10	Mandalorion	transcript	75729217	75731778	.	+	.	transcript_id "Isoform27271_6"; gene_id "Isoform27271_6.gene"; gene_name "Isoform27271_6";
chr10	Mandalorion	exon	75729217	75729351	.	+	.	transcript_id "Isoform27271_6"; gene_id "Isoform27271_6.gene"; gene_name "Isoform27271_6";
chr10	Mandalorion	start_codon	75729259	75729261	.	+	.	transcript_id "Isoform27271_6"; gene_id "Isoform27271_6.gene"; gene_name "Isoform27271_6";
chr10	Mandalorion	CDS	75729259	75729351	.	+	.	transcript_id "Isoform27271_6"; gene_id "Isoform27271_6.gene"; gene_name "Isoform27271_6";
chr10	Mandalorion	exon	75729453	75729518	.	+	.	transcript_id "Isoform27271_6"; gene_id "Isoform27271_6.gene"; gene_name "Isoform27271_6";
chr10	Mandalorion	CDS	75729453	75729518	.	+	.	transcript_id "Isoform27271_6"; gene_id "Isoform27271_6.gene"; gene_name "Isoform27271_6";
chr10	Mandalorion	exon	75729604	75729677	.	+	.	transcript_id "Isoform27271_6"; gene_id "Isoform27271_6.gene"; gene_name "Isoform27271_6";
chr10	Mandalorion	CDS	75729604	75729677	.	+	.	transcript_id "Isoform27271_6"; gene_id "Isoform27271_6.gene"; gene_name "Isoform27271_6";
chr10	Mandalorion	exon	75729801	75730963	.	+	.	transcript_id "Isoform27271_6"; gene_id "Isoform27271_6.gene"; gene_name "Isoform27271_6";
chr10	Mandalorion	CDS	75729801	75729960	.	+	.	transcript_id "Isoform27271_6"; gene_id "Isoform27271_6.gene"; gene_name "Isoform27271_6";
chr10	Mandalorion	stop_codon	75729961	75729963	.	+	.	transcript_id "Isoform27271_6"; gene_id "Isoform27271_6.gene"; gene_name "Isoform27271_6";
chr10	Mandalorion	exon	75731081	75731778	.	+	.	transcript_id "Isoform27271_6"; gene_id "Isoform27271_6.gene"; gene_name "Isoform27271_6";
chr10	Mandalorion	transcript	75729258	75731773	.	+	.	transcript_id "Isoform27273_6"; gene_id "Isoform27273_6.gene"; gene_name "Isoform27273_6";
chr10	Mandalorion	exon	75729258	75729351	.	+	.	transcript_id "Isoform27273_6"; gene_id "Isoform27273_6.gene"; gene_name "Isoform27273_6";
chr10	Mandalorion	exon	75729453	75729518	.	+	.	transcript_id "Isoform27273_6"; gene_id "Isoform27273_6.gene"; gene_name "Isoform27273_6";
chr10	Mandalorion	exon	75729604	75729894	.	+	.	transcript_id "Isoform27273_6"; gene_id "Isoform27273_6.gene"; gene_name "Isoform27273_6";
chr10	Mandalorion	start_codon	75729817	75729819	.	+	.	transcript_id "Isoform27273_6"; gene_id "Isoform27273_6.gene"; gene_name "Isoform27273_6";
chr10	Mandalorion	CDS	75729817	75729894	.	+	.	transcript_id "Isoform27273_6"; gene_id "Isoform27273_6.gene"; gene_name "Isoform27273_6";
chr10	Mandalorion	exon	75730266	75730461	.	+	.	transcript_id "Isoform27273_6"; gene_id "Isoform27273_6.gene"; gene_name "Isoform27273_6";
chr10	Mandalorion	CDS	75730266	75730461	.	+	.	transcript_id "Isoform27273_6"; gene_id "Isoform27273_6.gene"; gene_name "Isoform27273_6";
chr10	Mandalorion	exon	75730873	75730963	.	+	.	transcript_id "Isoform27273_6"; gene_id "Isoform27273_6.gene"; gene_name "Isoform27273_6";
chr10	Mandalorion	CDS	75730873	75730963	.	+	.	transcript_id "Isoform27273_6"; gene_id "Isoform27273_6.gene"; gene_name "Isoform27273_6";
chr10	Mandalorion	exon	75731081	75731773	.	+	.	transcript_id "Isoform27273_6"; gene_id "Isoform27273_6.gene"; gene_name "Isoform27273_6";
chr10	Mandalorion	CDS	75731081	75731150	.	+	.	transcript_id "Isoform27273_6"; gene_id "Isoform27273_6.gene"; gene_name "Isoform27273_6";
chr10	Mandalorion	stop_codon	75731151	75731153	.	+	.	transcript_id "Isoform27273_6"; gene_id "Isoform27273_6.gene"; gene_name "Isoform27273_6";
chr10	Mandalorion	transcript	75729244	75731773	.	+	.	transcript_id "Isoform27274_12"; gene_id "Isoform27274_12.gene"; gene_name "Isoform27274_12";
chr10	Mandalorion	exon	75729244	75729351	.	+	.	transcript_id "Isoform27274_12"; gene_id "Isoform27274_12.gene"; gene_name "Isoform27274_12";
chr10	Mandalorion	exon	75729453	75729518	.	+	.	transcript_id "Isoform27274_12"; gene_id "Isoform27274_12.gene"; gene_name "Isoform27274_12";
chr10	Mandalorion	exon	75729604	75730963	.	+	.	transcript_id "Isoform27274_12"; gene_id "Isoform27274_12.gene"; gene_name "Isoform27274_12";
chr10	Mandalorion	exon	75731081	75731773	.	+	.	transcript_id "Isoform27274_12"; gene_id "Isoform27274_12.gene"; gene_name "Isoform27274_12";
chr10	Mandalorion	transcript	75729244	75731775	.	+	.	transcript_id "Isoform27275_19"; gene_id "Isoform27275_19.gene"; gene_name "Isoform27275_19";
chr10	Mandalorion	exon	75729244	75729351	.	+	.	transcript_id "Isoform27275_19"; gene_id "Isoform27275_19.gene"; gene_name "Isoform27275_19";
chr10	Mandalorion	exon	75729453	75729518	.	+	.	transcript_id "Isoform27275_19"; gene_id "Isoform27275_19.gene"; gene_name "Isoform27275_19";
chr10	Mandalorion	exon	75730873	75730963	.	+	.	transcript_id "Isoform27275_19"; gene_id "Isoform27275_19.gene"; gene_name "Isoform27275_19";
chr10	Mandalorion	exon	75731081	75731775	.	+	.	transcript_id "Isoform27275_19"; gene_id "Isoform27275_19.gene"; gene_name "Isoform27275_19";
chr10	Mandalorion	transcript	75729247	75731779	.	+	.	transcript_id "Isoform27276_5"; gene_id "Isoform27276_5.gene"; gene_name "Isoform27276_5";
chr10	Mandalorion	exon	75729247	75729351	.	+	.	transcript_id "Isoform27276_5"; gene_id "Isoform27276_5.gene"; gene_name "Isoform27276_5";
chr10	Mandalorion	exon	75729453	75730963	.	+	.	transcript_id "Isoform27276_5"; gene_id "Isoform27276_5.gene"; gene_name "Isoform27276_5";
chr10	Mandalorion	start_codon	75729725	75729727	.	+	.	transcript_id "Isoform27276_5"; gene_id "Isoform27276_5.gene"; gene_name "Isoform27276_5";
chr10	Mandalorion	CDS	75729725	75729745	.	+	.	transcript_id "Isoform27276_5"; gene_id "Isoform27276_5.gene"; gene_name "Isoform27276_5";
chr10	Mandalorion	stop_codon	75729746	75729748	.	+	.	transcript_id "Isoform27276_5"; gene_id "Isoform27276_5.gene"; gene_name "Isoform27276_5";
chr10	Mandalorion	exon	75731081	75731779	.	+	.	transcript_id "Isoform27276_5"; gene_id "Isoform27276_5.gene"; gene_name "Isoform27276_5";
chr10	Mandalorion	transcript	75729244	75731775	.	+	.	transcript_id "Isoform27277_23"; gene_id "Isoform27277_23.gene"; gene_name "Isoform27277_23";
chr10	Mandalorion	exon	75729244	75729351	.	+	.	transcript_id "Isoform27277_23"; gene_id "Isoform27277_23.gene"; gene_name "Isoform27277_23";
chr10	Mandalorion	start_codon	75729259	75729261	.	+	.	transcript_id "Isoform27277_23"; gene_id "Isoform27277_23.gene"; gene_name "Isoform27277_23";
chr10	Mandalorion	CDS	75729259	75729351	.	+	.	transcript_id "Isoform27277_23"; gene_id "Isoform27277_23.gene"; gene_name "Isoform27277_23";
chr10	Mandalorion	exon	75729456	75729518	.	+	.	transcript_id "Isoform27277_23"; gene_id "Isoform27277_23.gene"; gene_name "Isoform27277_23";
chr10	Mandalorion	CDS	75729456	75729518	.	+	.	transcript_id "Isoform27277_23"; gene_id "Isoform27277_23.gene"; gene_name "Isoform27277_23";
chr10	Mandalorion	exon	75729604	75729677	.	+	.	transcript_id "Isoform27277_23"; gene_id "Isoform27277_23.gene"; gene_name "Isoform27277_23";
chr10	Mandalorion	CDS	75729604	75729677	.	+	.	transcript_id "Isoform27277_23"; gene_id "Isoform27277_23.gene"; gene_name "Isoform27277_23";
chr10	Mandalorion	exon	75729801	75729894	.	+	.	transcript_id "Isoform27277_23"; gene_id "Isoform27277_23.gene"; gene_name "Isoform27277_23";
chr10	Mandalorion	CDS	75729801	75729894	.	+	.	transcript_id "Isoform27277_23"; gene_id "Isoform27277_23.gene"; gene_name "Isoform27277_23";
chr10	Mandalorion	exon	75730266	75730461	.	+	.	transcript_id "Isoform27277_23"; gene_id "Isoform27277_23.gene"; gene_name "Isoform27277_23";
chr10	Mandalorion	CDS	75730266	75730461	.	+	.	transcript_id "Isoform27277_23"; gene_id "Isoform27277_23.gene"; gene_name "Isoform27277_23";
chr10	Mandalorion	exon	75730873	75730963	.	+	.	transcript_id "Isoform27277_23"; gene_id "Isoform27277_23.gene"; gene_name "Isoform27277_23";
chr10	Mandalorion	CDS	75730873	75730963	.	+	.	transcript_id "Isoform27277_23"; gene_id "Isoform27277_23.gene"; gene_name "Isoform27277_23";
chr10	Mandalorion	exon	75731081	75731775	.	+	.	transcript_id "Isoform27277_23"; gene_id "Isoform27277_23.gene"; gene_name "Isoform27277_23";
chr10	Mandalorion	CDS	75731081	75731150	.	+	.	transcript_id "Isoform27277_23"; gene_id "Isoform27277_23.gene"; gene_name "Isoform27277_23";
chr10	Mandalorion	stop_codon	75731151	75731153	.	+	.	transcript_id "Isoform27277_23"; gene_id "Isoform27277_23.gene"; gene_name "Isoform27277_23";
chr10	Mandalorion	transcript	75729242	75731775	.	+	.	transcript_id "Isoform27278_4"; gene_id "Isoform27278_4.gene"; gene_name "Isoform27278_4";
chr10	Mandalorion	exon	75729242	75729351	.	+	.	transcript_id "Isoform27278_4"; gene_id "Isoform27278_4.gene"; gene_name "Isoform27278_4";
chr10	Mandalorion	exon	75729456	75729518	.	+	.	transcript_id "Isoform27278_4"; gene_id "Isoform27278_4.gene"; gene_name "Isoform27278_4";
chr10	Mandalorion	exon	75730873	75730963	.	+	.	transcript_id "Isoform27278_4"; gene_id "Isoform27278_4.gene"; gene_name "Isoform27278_4";
chr10	Mandalorion	exon	75731081	75731775	.	+	.	transcript_id "Isoform27278_4"; gene_id "Isoform27278_4.gene"; gene_name "Isoform27278_4";
chr10	Mandalorion	transcript	75729261	75731773	.	+	.	transcript_id "Isoform27282_10"; gene_id "Isoform27282_10.gene"; gene_name "Isoform27282_10";
chr10	Mandalorion	exon	75729261	75730963	.	+	.	transcript_id "Isoform27282_10"; gene_id "Isoform27282_10.gene"; gene_name "Isoform27282_10";
chr10	Mandalorion	exon	75731081	75731773	.	+	.	transcript_id "Isoform27282_10"; gene_id "Isoform27282_10.gene"; gene_name "Isoform27282_10";
chr10	Mandalorion	transcript	75757021	75758378	.	+	.	transcript_id "Isoform27286_44"; gene_id "Isoform27286_44.gene"; gene_name "Isoform27286_44";
chr10	Mandalorion	exon	75757021	75758378	.	+	.	transcript_id "Isoform27286_44"; gene_id "Isoform27286_44.gene"; gene_name "Isoform27286_44";
chr10	Mandalorion	transcript	75759058	75768309	.	-	.	transcript_id "Isoform27288_5"; gene_id "Isoform27288_5.gene"; gene_name "Isoform27288_5";
chr10	Mandalorion	exon	75759058	75759324	.	-	.	transcript_id "Isoform27288_5"; gene_id "Isoform27288_5.gene"; gene_name "Isoform27288_5";
chr10	Mandalorion	exon	75759793	75759949	.	-	.	transcript_id "Isoform27288_5"; gene_id "Isoform27288_5.gene"; gene_name "Isoform27288_5";
chr10	Mandalorion	CDS	75759819	75759949	.	-	.	transcript_id "Isoform27288_5"; gene_id "Isoform27288_5.gene"; gene_name "Isoform27288_5";
chr10	Mandalorion	stop_codon	75759816	75759818	.	-	.	transcript_id "Isoform27288_5"; gene_id "Isoform27288_5.gene"; gene_name "Isoform27288_5";
chr10	Mandalorion	exon	75761254	75761511	.	-	.	transcript_id "Isoform27288_5"; gene_id "Isoform27288_5.gene"; gene_name "Isoform27288_5";
chr10	Mandalorion	CDS	75761254	75761511	.	-	.	transcript_id "Isoform27288_5"; gene_id "Isoform27288_5.gene"; gene_name "Isoform27288_5";
chr10	Mandalorion	exon	75762245	75762461	.	-	.	transcript_id "Isoform27288_5"; gene_id "Isoform27288_5.gene"; gene_name "Isoform27288_5";
chr10	Mandalorion	CDS	75762245	75762461	.	-	.	transcript_id "Isoform27288_5"; gene_id "Isoform27288_5.gene"; gene_name "Isoform27288_5";
chr10	Mandalorion	exon	75762582	75762823	.	-	.	transcript_id "Isoform27288_5"; gene_id "Isoform27288_5.gene"; gene_name "Isoform27288_5";
chr10	Mandalorion	CDS	75762582	75762823	.	-	.	transcript_id "Isoform27288_5"; gene_id "Isoform27288_5.gene"; gene_name "Isoform27288_5";
chr10	Mandalorion	exon	75762963	75763096	.	-	.	transcript_id "Isoform27288_5"; gene_id "Isoform27288_5.gene"; gene_name "Isoform27288_5";
chr10	Mandalorion	CDS	75762963	75763096	.	-	.	transcript_id "Isoform27288_5"; gene_id "Isoform27288_5.gene"; gene_name "Isoform27288_5";
chr10	Mandalorion	exon	75763181	75763324	.	-	.	transcript_id "Isoform27288_5"; gene_id "Isoform27288_5.gene"; gene_name "Isoform27288_5";
chr10	Mandalorion	CDS	75763181	75763324	.	-	.	transcript_id "Isoform27288_5"; gene_id "Isoform27288_5.gene"; gene_name "Isoform27288_5";
chr10	Mandalorion	exon	75764114	75764343	.	-	.	transcript_id "Isoform27288_5"; gene_id "Isoform27288_5.gene"; gene_name "Isoform27288_5";
chr10	Mandalorion	CDS	75764114	75764343	.	-	.	transcript_id "Isoform27288_5"; gene_id "Isoform27288_5.gene"; gene_name "Isoform27288_5";
chr10	Mandalorion	exon	75768168	75768309	.	-	.	transcript_id "Isoform27288_5"; gene_id "Isoform27288_5.gene"; gene_name "Isoform27288_5";
chr10	Mandalorion	start_codon	75768285	75768287	.	-	.	transcript_id "Isoform27288_5"; gene_id "Isoform27288_5.gene"; gene_name "Isoform27288_5";
chr10	Mandalorion	CDS	75768168	75768287	.	-	.	transcript_id "Isoform27288_5"; gene_id "Isoform27288_5.gene"; gene_name "Isoform27288_5";
chr10	Mandalorion	transcript	75759058	75768309	.	-	.	transcript_id "Isoform27289_42"; gene_id "Isoform27289_42.gene"; gene_name "Isoform27289_42";
chr10	Mandalorion	exon	75759058	75759949	.	-	.	transcript_id "Isoform27289_42"; gene_id "Isoform27289_42.gene"; gene_name "Isoform27289_42";
chr10	Mandalorion	CDS	75759819	75759949	.	-	.	transcript_id "Isoform27289_42"; gene_id "Isoform27289_42.gene"; gene_name "Isoform27289_42";
chr10	Mandalorion	stop_codon	75759816	75759818	.	-	.	transcript_id "Isoform27289_42"; gene_id "Isoform27289_42.gene"; gene_name "Isoform27289_42";
chr10	Mandalorion	exon	75761254	75761511	.	-	.	transcript_id "Isoform27289_42"; gene_id "Isoform27289_42.gene"; gene_name "Isoform27289_42";
chr10	Mandalorion	CDS	75761254	75761511	.	-	.	transcript_id "Isoform27289_42"; gene_id "Isoform27289_42.gene"; gene_name "Isoform27289_42";
chr10	Mandalorion	exon	75762245	75762461	.	-	.	transcript_id "Isoform27289_42"; gene_id "Isoform27289_42.gene"; gene_name "Isoform27289_42";
chr10	Mandalorion	CDS	75762245	75762461	.	-	.	transcript_id "Isoform27289_42"; gene_id "Isoform27289_42.gene"; gene_name "Isoform27289_42";
chr10	Mandalorion	exon	75762582	75762823	.	-	.	transcript_id "Isoform27289_42"; gene_id "Isoform27289_42.gene"; gene_name "Isoform27289_42";
chr10	Mandalorion	CDS	75762582	75762823	.	-	.	transcript_id "Isoform27289_42"; gene_id "Isoform27289_42.gene"; gene_name "Isoform27289_42";
chr10	Mandalorion	exon	75762963	75763096	.	-	.	transcript_id "Isoform27289_42"; gene_id "Isoform27289_42.gene"; gene_name "Isoform27289_42";
chr10	Mandalorion	CDS	75762963	75763096	.	-	.	transcript_id "Isoform27289_42"; gene_id "Isoform27289_42.gene"; gene_name "Isoform27289_42";
chr10	Mandalorion	exon	75763181	75763324	.	-	.	transcript_id "Isoform27289_42"; gene_id "Isoform27289_42.gene"; gene_name "Isoform27289_42";
chr10	Mandalorion	CDS	75763181	75763324	.	-	.	transcript_id "Isoform27289_42"; gene_id "Isoform27289_42.gene"; gene_name "Isoform27289_42";
chr10	Mandalorion	exon	75764114	75764343	.	-	.	transcript_id "Isoform27289_42"; gene_id "Isoform27289_42.gene"; gene_name "Isoform27289_42";
chr10	Mandalorion	CDS	75764114	75764343	.	-	.	transcript_id "Isoform27289_42"; gene_id "Isoform27289_42.gene"; gene_name "Isoform27289_42";
chr10	Mandalorion	exon	75768168	75768309	.	-	.	transcript_id "Isoform27289_42"; gene_id "Isoform27289_42.gene"; gene_name "Isoform27289_42";
chr10	Mandalorion	start_codon	75768285	75768287	.	-	.	transcript_id "Isoform27289_42"; gene_id "Isoform27289_42.gene"; gene_name "Isoform27289_42";
chr10	Mandalorion	CDS	75768168	75768287	.	-	.	transcript_id "Isoform27289_42"; gene_id "Isoform27289_42.gene"; gene_name "Isoform27289_42";
chr10	Mandalorion	transcript	75771121	75773581	.	+	.	transcript_id "Isoform27298_1235"; gene_id "Isoform27298_1235.gene"; gene_name "Isoform27298_1235";
chr10	Mandalorion	exon	75771121	75771838	.	+	.	transcript_id "Isoform27298_1235"; gene_id "Isoform27298_1235.gene"; gene_name "Isoform27298_1235";
chr10	Mandalorion	start_codon	75771798	75771800	.	+	.	transcript_id "Isoform27298_1235"; gene_id "Isoform27298_1235.gene"; gene_name "Isoform27298_1235";
chr10	Mandalorion	CDS	75771798	75771838	.	+	.	transcript_id "Isoform27298_1235"; gene_id "Isoform27298_1235.gene"; gene_name "Isoform27298_1235";
chr10	Mandalorion	exon	75772072	75772279	.	+	.	transcript_id "Isoform27298_1235"; gene_id "Isoform27298_1235.gene"; gene_name "Isoform27298_1235";
chr10	Mandalorion	CDS	75772072	75772279	.	+	.	transcript_id "Isoform27298_1235"; gene_id "Isoform27298_1235.gene"; gene_name "Isoform27298_1235";
chr10	Mandalorion	exon	75773141	75773288	.	+	.	transcript_id "Isoform27298_1235"; gene_id "Isoform27298_1235.gene"; gene_name "Isoform27298_1235";
chr10	Mandalorion	CDS	75773141	75773288	.	+	.	transcript_id "Isoform27298_1235"; gene_id "Isoform27298_1235.gene"; gene_name "Isoform27298_1235";
chr10	Mandalorion	exon	75773409	75773581	.	+	.	transcript_id "Isoform27298_1235"; gene_id "Isoform27298_1235.gene"; gene_name "Isoform27298_1235";
chr10	Mandalorion	CDS	75773409	75773425	.	+	.	transcript_id "Isoform27298_1235"; gene_id "Isoform27298_1235.gene"; gene_name "Isoform27298_1235";
chr10	Mandalorion	stop_codon	75773426	75773428	.	+	.	transcript_id "Isoform27298_1235"; gene_id "Isoform27298_1235.gene"; gene_name "Isoform27298_1235";
chr10	Mandalorion	transcript	75771734	75773581	.	+	.	transcript_id "Isoform27300_108572"; gene_id "Isoform27300_108572.gene"; gene_name "Isoform27300_108572";
chr10	Mandalorion	exon	75771734	75771838	.	+	.	transcript_id "Isoform27300_108572"; gene_id "Isoform27300_108572.gene"; gene_name "Isoform27300_108572";
chr10	Mandalorion	start_codon	75771798	75771800	.	+	.	transcript_id "Isoform27300_108572"; gene_id "Isoform27300_108572.gene"; gene_name "Isoform27300_108572";
chr10	Mandalorion	CDS	75771798	75771838	.	+	.	transcript_id "Isoform27300_108572"; gene_id "Isoform27300_108572.gene"; gene_name "Isoform27300_108572";
chr10	Mandalorion	exon	75772072	75772279	.	+	.	transcript_id "Isoform27300_108572"; gene_id "Isoform27300_108572.gene"; gene_name "Isoform27300_108572";
chr10	Mandalorion	CDS	75772072	75772279	.	+	.	transcript_id "Isoform27300_108572"; gene_id "Isoform27300_108572.gene"; gene_name "Isoform27300_108572";
chr10	Mandalorion	exon	75773141	75773288	.	+	.	transcript_id "Isoform27300_108572"; gene_id "Isoform27300_108572.gene"; gene_name "Isoform27300_108572";
chr10	Mandalorion	CDS	75773141	75773288	.	+	.	transcript_id "Isoform27300_108572"; gene_id "Isoform27300_108572.gene"; gene_name "Isoform27300_108572";
chr10	Mandalorion	exon	75773409	75773581	.	+	.	transcript_id "Isoform27300_108572"; gene_id "Isoform27300_108572.gene"; gene_name "Isoform27300_108572";
chr10	Mandalorion	CDS	75773409	75773425	.	+	.	transcript_id "Isoform27300_108572"; gene_id "Isoform27300_108572.gene"; gene_name "Isoform27300_108572";
chr10	Mandalorion	stop_codon	75773426	75773428	.	+	.	transcript_id "Isoform27300_108572"; gene_id "Isoform27300_108572.gene"; gene_name "Isoform27300_108572";
chr10	Mandalorion	transcript	75771240	75771524	.	-	.	transcript_id "Isoform27315_4"; gene_id "Isoform27315_4.gene"; gene_name "Isoform27315_4";
chr10	Mandalorion	exon	75771240	75771524	.	-	.	transcript_id "Isoform27315_4"; gene_id "Isoform27315_4.gene"; gene_name "Isoform27315_4";
chr10	Mandalorion	transcript	75778880	75785489	.	+	.	transcript_id "Isoform27320_11"; gene_id "Isoform27320_11.gene"; gene_name "Isoform27320_11";
chr10	Mandalorion	exon	75778880	75779124	.	+	.	transcript_id "Isoform27320_11"; gene_id "Isoform27320_11.gene"; gene_name "Isoform27320_11";
chr10	Mandalorion	start_codon	75779052	75779054	.	+	.	transcript_id "Isoform27320_11"; gene_id "Isoform27320_11.gene"; gene_name "Isoform27320_11";
chr10	Mandalorion	CDS	75779052	75779124	.	+	.	transcript_id "Isoform27320_11"; gene_id "Isoform27320_11.gene"; gene_name "Isoform27320_11";
chr10	Mandalorion	exon	75784977	75785489	.	+	.	transcript_id "Isoform27320_11"; gene_id "Isoform27320_11.gene"; gene_name "Isoform27320_11";
chr10	Mandalorion	CDS	75784977	75785293	.	+	.	transcript_id "Isoform27320_11"; gene_id "Isoform27320_11.gene"; gene_name "Isoform27320_11";
chr10	Mandalorion	stop_codon	75785294	75785296	.	+	.	transcript_id "Isoform27320_11"; gene_id "Isoform27320_11.gene"; gene_name "Isoform27320_11";
chr10	Mandalorion	transcript	75778883	75785480	.	+	.	transcript_id "Isoform27321_4"; gene_id "Isoform27321_4.gene"; gene_name "Isoform27321_4";
chr10	Mandalorion	exon	75778883	75779124	.	+	.	transcript_id "Isoform27321_4"; gene_id "Isoform27321_4.gene"; gene_name "Isoform27321_4";
chr10	Mandalorion	start_codon	75779052	75779054	.	+	.	transcript_id "Isoform27321_4"; gene_id "Isoform27321_4.gene"; gene_name "Isoform27321_4";
chr10	Mandalorion	CDS	75779052	75779124	.	+	.	transcript_id "Isoform27321_4"; gene_id "Isoform27321_4.gene"; gene_name "Isoform27321_4";
chr10	Mandalorion	exon	75785016	75785480	.	+	.	transcript_id "Isoform27321_4"; gene_id "Isoform27321_4.gene"; gene_name "Isoform27321_4";
chr10	Mandalorion	CDS	75785016	75785293	.	+	.	transcript_id "Isoform27321_4"; gene_id "Isoform27321_4.gene"; gene_name "Isoform27321_4";
chr10	Mandalorion	stop_codon	75785294	75785296	.	+	.	transcript_id "Isoform27321_4"; gene_id "Isoform27321_4.gene"; gene_name "Isoform27321_4";
chr10	Mandalorion	transcript	75868469	75878653	.	+	.	transcript_id "Isoform27324_34"; gene_id "Isoform27324_34.gene"; gene_name "Isoform27324_34";
chr10	Mandalorion	exon	75868469	75868583	.	+	.	transcript_id "Isoform27324_34"; gene_id "Isoform27324_34.gene"; gene_name "Isoform27324_34";
chr10	Mandalorion	exon	75874068	75878653	.	+	.	transcript_id "Isoform27324_34"; gene_id "Isoform27324_34.gene"; gene_name "Isoform27324_34";
chr10	Mandalorion	start_codon	75874123	75874125	.	+	.	transcript_id "Isoform27324_34"; gene_id "Isoform27324_34.gene"; gene_name "Isoform27324_34";
chr10	Mandalorion	CDS	75874123	75875724	.	+	.	transcript_id "Isoform27324_34"; gene_id "Isoform27324_34.gene"; gene_name "Isoform27324_34";
chr10	Mandalorion	stop_codon	75875725	75875727	.	+	.	transcript_id "Isoform27324_34"; gene_id "Isoform27324_34.gene"; gene_name "Isoform27324_34";
chr10	Mandalorion	transcript	75868459	75878803	.	+	.	transcript_id "Isoform27325_5"; gene_id "Isoform27325_5.gene"; gene_name "Isoform27325_5";
chr10	Mandalorion	exon	75868459	75868583	.	+	.	transcript_id "Isoform27325_5"; gene_id "Isoform27325_5.gene"; gene_name "Isoform27325_5";
chr10	Mandalorion	exon	75874068	75878803	.	+	.	transcript_id "Isoform27325_5"; gene_id "Isoform27325_5.gene"; gene_name "Isoform27325_5";
chr10	Mandalorion	start_codon	75874123	75874125	.	+	.	transcript_id "Isoform27325_5"; gene_id "Isoform27325_5.gene"; gene_name "Isoform27325_5";
chr10	Mandalorion	CDS	75874123	75875724	.	+	.	transcript_id "Isoform27325_5"; gene_id "Isoform27325_5.gene"; gene_name "Isoform27325_5";
chr10	Mandalorion	stop_codon	75875725	75875727	.	+	.	transcript_id "Isoform27325_5"; gene_id "Isoform27325_5.gene"; gene_name "Isoform27325_5";
chr10	Mandalorion	transcript	75868462	75878653	.	+	.	transcript_id "Isoform27329_6"; gene_id "Isoform27329_6.gene"; gene_name "Isoform27329_6";
chr10	Mandalorion	exon	75868462	75868567	.	+	.	transcript_id "Isoform27329_6"; gene_id "Isoform27329_6.gene"; gene_name "Isoform27329_6";
chr10	Mandalorion	exon	75874068	75878653	.	+	.	transcript_id "Isoform27329_6"; gene_id "Isoform27329_6.gene"; gene_name "Isoform27329_6";
chr10	Mandalorion	start_codon	75874123	75874125	.	+	.	transcript_id "Isoform27329_6"; gene_id "Isoform27329_6.gene"; gene_name "Isoform27329_6";
chr10	Mandalorion	CDS	75874123	75875724	.	+	.	transcript_id "Isoform27329_6"; gene_id "Isoform27329_6.gene"; gene_name "Isoform27329_6";
chr10	Mandalorion	stop_codon	75875725	75875727	.	+	.	transcript_id "Isoform27329_6"; gene_id "Isoform27329_6.gene"; gene_name "Isoform27329_6";
chr10	Mandalorion	transcript	75868452	75869564	.	+	.	transcript_id "Isoform27331_27"; gene_id "Isoform27331_27.gene"; gene_name "Isoform27331_27";
chr10	Mandalorion	exon	75868452	75869564	.	+	.	transcript_id "Isoform27331_27"; gene_id "Isoform27331_27.gene"; gene_name "Isoform27331_27";
chr10	Mandalorion	transcript	76043062	76073671	.	-	.	transcript_id "Isoform27333_63"; gene_id "Isoform27333_63.gene"; gene_name "Isoform27333_63";
chr10	Mandalorion	exon	76043062	76043627	.	-	.	transcript_id "Isoform27333_63"; gene_id "Isoform27333_63.gene"; gene_name "Isoform27333_63";
chr10	Mandalorion	CDS	76043598	76043627	.	-	.	transcript_id "Isoform27333_63"; gene_id "Isoform27333_63.gene"; gene_name "Isoform27333_63";
chr10	Mandalorion	stop_codon	76043595	76043597	.	-	.	transcript_id "Isoform27333_63"; gene_id "Isoform27333_63.gene"; gene_name "Isoform27333_63";
chr10	Mandalorion	exon	76044246	76044417	.	-	.	transcript_id "Isoform27333_63"; gene_id "Isoform27333_63.gene"; gene_name "Isoform27333_63";
chr10	Mandalorion	CDS	76044246	76044417	.	-	.	transcript_id "Isoform27333_63"; gene_id "Isoform27333_63.gene"; gene_name "Isoform27333_63";
chr10	Mandalorion	exon	76045172	76045308	.	-	.	transcript_id "Isoform27333_63"; gene_id "Isoform27333_63.gene"; gene_name "Isoform27333_63";
chr10	Mandalorion	CDS	76045172	76045308	.	-	.	transcript_id "Isoform27333_63"; gene_id "Isoform27333_63.gene"; gene_name "Isoform27333_63";
chr10	Mandalorion	exon	76046232	76046361	.	-	.	transcript_id "Isoform27333_63"; gene_id "Isoform27333_63.gene"; gene_name "Isoform27333_63";
chr10	Mandalorion	CDS	76046232	76046361	.	-	.	transcript_id "Isoform27333_63"; gene_id "Isoform27333_63.gene"; gene_name "Isoform27333_63";
chr10	Mandalorion	exon	76053148	76053323	.	-	.	transcript_id "Isoform27333_63"; gene_id "Isoform27333_63.gene"; gene_name "Isoform27333_63";
chr10	Mandalorion	CDS	76053148	76053323	.	-	.	transcript_id "Isoform27333_63"; gene_id "Isoform27333_63.gene"; gene_name "Isoform27333_63";
chr10	Mandalorion	exon	76056832	76056996	.	-	.	transcript_id "Isoform27333_63"; gene_id "Isoform27333_63.gene"; gene_name "Isoform27333_63";
chr10	Mandalorion	CDS	76056832	76056996	.	-	.	transcript_id "Isoform27333_63"; gene_id "Isoform27333_63.gene"; gene_name "Isoform27333_63";
chr10	Mandalorion	exon	76058283	76058444	.	-	.	transcript_id "Isoform27333_63"; gene_id "Isoform27333_63.gene"; gene_name "Isoform27333_63";
chr10	Mandalorion	CDS	76058283	76058444	.	-	.	transcript_id "Isoform27333_63"; gene_id "Isoform27333_63.gene"; gene_name "Isoform27333_63";
chr10	Mandalorion	exon	76061122	76061304	.	-	.	transcript_id "Isoform27333_63"; gene_id "Isoform27333_63.gene"; gene_name "Isoform27333_63";
chr10	Mandalorion	CDS	76061122	76061304	.	-	.	transcript_id "Isoform27333_63"; gene_id "Isoform27333_63.gene"; gene_name "Isoform27333_63";
chr10	Mandalorion	exon	76062024	76062149	.	-	.	transcript_id "Isoform27333_63"; gene_id "Isoform27333_63.gene"; gene_name "Isoform27333_63";
chr10	Mandalorion	CDS	76062024	76062149	.	-	.	transcript_id "Isoform27333_63"; gene_id "Isoform27333_63.gene"; gene_name "Isoform27333_63";
chr10	Mandalorion	exon	76072546	76072655	.	-	.	transcript_id "Isoform27333_63"; gene_id "Isoform27333_63.gene"; gene_name "Isoform27333_63";
chr10	Mandalorion	start_codon	76072597	76072599	.	-	.	transcript_id "Isoform27333_63"; gene_id "Isoform27333_63.gene"; gene_name "Isoform27333_63";
chr10	Mandalorion	CDS	76072546	76072599	.	-	.	transcript_id "Isoform27333_63"; gene_id "Isoform27333_63.gene"; gene_name "Isoform27333_63";
chr10	Mandalorion	exon	76073584	76073671	.	-	.	transcript_id "Isoform27333_63"; gene_id "Isoform27333_63.gene"; gene_name "Isoform27333_63";
chr10	Mandalorion	transcript	76043062	76073671	.	-	.	transcript_id "Isoform27334_29"; gene_id "Isoform27334_29.gene"; gene_name "Isoform27334_29";
chr10	Mandalorion	exon	76043062	76043627	.	-	.	transcript_id "Isoform27334_29"; gene_id "Isoform27334_29.gene"; gene_name "Isoform27334_29";
chr10	Mandalorion	CDS	76043598	76043627	.	-	.	transcript_id "Isoform27334_29"; gene_id "Isoform27334_29.gene"; gene_name "Isoform27334_29";
chr10	Mandalorion	stop_codon	76043595	76043597	.	-	.	transcript_id "Isoform27334_29"; gene_id "Isoform27334_29.gene"; gene_name "Isoform27334_29";
chr10	Mandalorion	exon	76044246	76044417	.	-	.	transcript_id "Isoform27334_29"; gene_id "Isoform27334_29.gene"; gene_name "Isoform27334_29";
chr10	Mandalorion	CDS	76044246	76044417	.	-	.	transcript_id "Isoform27334_29"; gene_id "Isoform27334_29.gene"; gene_name "Isoform27334_29";
chr10	Mandalorion	exon	76045172	76045308	.	-	.	transcript_id "Isoform27334_29"; gene_id "Isoform27334_29.gene"; gene_name "Isoform27334_29";
chr10	Mandalorion	CDS	76045172	76045308	.	-	.	transcript_id "Isoform27334_29"; gene_id "Isoform27334_29.gene"; gene_name "Isoform27334_29";
chr10	Mandalorion	exon	76046232	76046361	.	-	.	transcript_id "Isoform27334_29"; gene_id "Isoform27334_29.gene"; gene_name "Isoform27334_29";
chr10	Mandalorion	CDS	76046232	76046361	.	-	.	transcript_id "Isoform27334_29"; gene_id "Isoform27334_29.gene"; gene_name "Isoform27334_29";
chr10	Mandalorion	exon	76053148	76053323	.	-	.	transcript_id "Isoform27334_29"; gene_id "Isoform27334_29.gene"; gene_name "Isoform27334_29";
chr10	Mandalorion	CDS	76053148	76053323	.	-	.	transcript_id "Isoform27334_29"; gene_id "Isoform27334_29.gene"; gene_name "Isoform27334_29";
chr10	Mandalorion	exon	76056832	76056996	.	-	.	transcript_id "Isoform27334_29"; gene_id "Isoform27334_29.gene"; gene_name "Isoform27334_29";
chr10	Mandalorion	CDS	76056832	76056996	.	-	.	transcript_id "Isoform27334_29"; gene_id "Isoform27334_29.gene"; gene_name "Isoform27334_29";
chr10	Mandalorion	exon	76058283	76058444	.	-	.	transcript_id "Isoform27334_29"; gene_id "Isoform27334_29.gene"; gene_name "Isoform27334_29";
chr10	Mandalorion	CDS	76058283	76058444	.	-	.	transcript_id "Isoform27334_29"; gene_id "Isoform27334_29.gene"; gene_name "Isoform27334_29";
chr10	Mandalorion	exon	76061122	76061304	.	-	.	transcript_id "Isoform27334_29"; gene_id "Isoform27334_29.gene"; gene_name "Isoform27334_29";
chr10	Mandalorion	CDS	76061122	76061304	.	-	.	transcript_id "Isoform27334_29"; gene_id "Isoform27334_29.gene"; gene_name "Isoform27334_29";
chr10	Mandalorion	exon	76062024	76062149	.	-	.	transcript_id "Isoform27334_29"; gene_id "Isoform27334_29.gene"; gene_name "Isoform27334_29";
chr10	Mandalorion	CDS	76062024	76062149	.	-	.	transcript_id "Isoform27334_29"; gene_id "Isoform27334_29.gene"; gene_name "Isoform27334_29";
chr10	Mandalorion	exon	76072546	76072658	.	-	.	transcript_id "Isoform27334_29"; gene_id "Isoform27334_29.gene"; gene_name "Isoform27334_29";
chr10	Mandalorion	start_codon	76072597	76072599	.	-	.	transcript_id "Isoform27334_29"; gene_id "Isoform27334_29.gene"; gene_name "Isoform27334_29";
chr10	Mandalorion	CDS	76072546	76072599	.	-	.	transcript_id "Isoform27334_29"; gene_id "Isoform27334_29.gene"; gene_name "Isoform27334_29";
chr10	Mandalorion	exon	76073584	76073671	.	-	.	transcript_id "Isoform27334_29"; gene_id "Isoform27334_29.gene"; gene_name "Isoform27334_29";
chr10	Mandalorion	transcript	76122580	76181114	.	-	.	transcript_id "Isoform27339_6"; gene_id "Isoform27339_6.gene"; gene_name "Isoform27339_6";
chr10	Mandalorion	exon	76122580	76123283	.	-	.	transcript_id "Isoform27339_6"; gene_id "Isoform27339_6.gene"; gene_name "Isoform27339_6";
chr10	Mandalorion	CDS	76123000	76123283	.	-	.	transcript_id "Isoform27339_6"; gene_id "Isoform27339_6.gene"; gene_name "Isoform27339_6";
chr10	Mandalorion	stop_codon	76122997	76122999	.	-	.	transcript_id "Isoform27339_6"; gene_id "Isoform27339_6.gene"; gene_name "Isoform27339_6";
chr10	Mandalorion	exon	76126842	76126981	.	-	.	transcript_id "Isoform27339_6"; gene_id "Isoform27339_6.gene"; gene_name "Isoform27339_6";
chr10	Mandalorion	CDS	76126842	76126981	.	-	.	transcript_id "Isoform27339_6"; gene_id "Isoform27339_6.gene"; gene_name "Isoform27339_6";
chr10	Mandalorion	exon	76128146	76128260	.	-	.	transcript_id "Isoform27339_6"; gene_id "Isoform27339_6.gene"; gene_name "Isoform27339_6";
chr10	Mandalorion	CDS	76128146	76128260	.	-	.	transcript_id "Isoform27339_6"; gene_id "Isoform27339_6.gene"; gene_name "Isoform27339_6";
chr10	Mandalorion	exon	76130328	76130447	.	-	.	transcript_id "Isoform27339_6"; gene_id "Isoform27339_6.gene"; gene_name "Isoform27339_6";
chr10	Mandalorion	CDS	76130328	76130447	.	-	.	transcript_id "Isoform27339_6"; gene_id "Isoform27339_6.gene"; gene_name "Isoform27339_6";
chr10	Mandalorion	exon	76131901	76131994	.	-	.	transcript_id "Isoform27339_6"; gene_id "Isoform27339_6.gene"; gene_name "Isoform27339_6";
chr10	Mandalorion	CDS	76131901	76131994	.	-	.	transcript_id "Isoform27339_6"; gene_id "Isoform27339_6.gene"; gene_name "Isoform27339_6";
chr10	Mandalorion	exon	76132187	76132251	.	-	.	transcript_id "Isoform27339_6"; gene_id "Isoform27339_6.gene"; gene_name "Isoform27339_6";
chr10	Mandalorion	CDS	76132187	76132251	.	-	.	transcript_id "Isoform27339_6"; gene_id "Isoform27339_6.gene"; gene_name "Isoform27339_6";
chr10	Mandalorion	exon	76133589	76133691	.	-	.	transcript_id "Isoform27339_6"; gene_id "Isoform27339_6.gene"; gene_name "Isoform27339_6";
chr10	Mandalorion	CDS	76133589	76133691	.	-	.	transcript_id "Isoform27339_6"; gene_id "Isoform27339_6.gene"; gene_name "Isoform27339_6";
chr10	Mandalorion	exon	76134087	76134196	.	-	.	transcript_id "Isoform27339_6"; gene_id "Isoform27339_6.gene"; gene_name "Isoform27339_6";
chr10	Mandalorion	CDS	76134087	76134196	.	-	.	transcript_id "Isoform27339_6"; gene_id "Isoform27339_6.gene"; gene_name "Isoform27339_6";
chr10	Mandalorion	exon	76134504	76134627	.	-	.	transcript_id "Isoform27339_6"; gene_id "Isoform27339_6.gene"; gene_name "Isoform27339_6";
chr10	Mandalorion	CDS	76134504	76134627	.	-	.	transcript_id "Isoform27339_6"; gene_id "Isoform27339_6.gene"; gene_name "Isoform27339_6";
chr10	Mandalorion	exon	76135737	76135847	.	-	.	transcript_id "Isoform27339_6"; gene_id "Isoform27339_6.gene"; gene_name "Isoform27339_6";
chr10	Mandalorion	CDS	76135737	76135847	.	-	.	transcript_id "Isoform27339_6"; gene_id "Isoform27339_6.gene"; gene_name "Isoform27339_6";
chr10	Mandalorion	exon	76138038	76138129	.	-	.	transcript_id "Isoform27339_6"; gene_id "Isoform27339_6.gene"; gene_name "Isoform27339_6";
chr10	Mandalorion	CDS	76138038	76138129	.	-	.	transcript_id "Isoform27339_6"; gene_id "Isoform27339_6.gene"; gene_name "Isoform27339_6";
chr10	Mandalorion	exon	76140850	76141047	.	-	.	transcript_id "Isoform27339_6"; gene_id "Isoform27339_6.gene"; gene_name "Isoform27339_6";
chr10	Mandalorion	CDS	76140850	76141047	.	-	.	transcript_id "Isoform27339_6"; gene_id "Isoform27339_6.gene"; gene_name "Isoform27339_6";
chr10	Mandalorion	exon	76142907	76143026	.	-	.	transcript_id "Isoform27339_6"; gene_id "Isoform27339_6.gene"; gene_name "Isoform27339_6";
chr10	Mandalorion	CDS	76142907	76143026	.	-	.	transcript_id "Isoform27339_6"; gene_id "Isoform27339_6.gene"; gene_name "Isoform27339_6";
chr10	Mandalorion	exon	76149010	76149138	.	-	.	transcript_id "Isoform27339_6"; gene_id "Isoform27339_6.gene"; gene_name "Isoform27339_6";
chr10	Mandalorion	CDS	76149010	76149138	.	-	.	transcript_id "Isoform27339_6"; gene_id "Isoform27339_6.gene"; gene_name "Isoform27339_6";
chr10	Mandalorion	exon	76153701	76153928	.	-	.	transcript_id "Isoform27339_6"; gene_id "Isoform27339_6.gene"; gene_name "Isoform27339_6";
chr10	Mandalorion	CDS	76153701	76153928	.	-	.	transcript_id "Isoform27339_6"; gene_id "Isoform27339_6.gene"; gene_name "Isoform27339_6";
chr10	Mandalorion	exon	76155301	76155420	.	-	.	transcript_id "Isoform27339_6"; gene_id "Isoform27339_6.gene"; gene_name "Isoform27339_6";
chr10	Mandalorion	CDS	76155301	76155420	.	-	.	transcript_id "Isoform27339_6"; gene_id "Isoform27339_6.gene"; gene_name "Isoform27339_6";
chr10	Mandalorion	exon	76157324	76157440	.	-	.	transcript_id "Isoform27339_6"; gene_id "Isoform27339_6.gene"; gene_name "Isoform27339_6";
chr10	Mandalorion	CDS	76157324	76157440	.	-	.	transcript_id "Isoform27339_6"; gene_id "Isoform27339_6.gene"; gene_name "Isoform27339_6";
chr10	Mandalorion	exon	76163536	76163607	.	-	.	transcript_id "Isoform27339_6"; gene_id "Isoform27339_6.gene"; gene_name "Isoform27339_6";
chr10	Mandalorion	CDS	76163536	76163607	.	-	.	transcript_id "Isoform27339_6"; gene_id "Isoform27339_6.gene"; gene_name "Isoform27339_6";
chr10	Mandalorion	exon	76180941	76181114	.	-	.	transcript_id "Isoform27339_6"; gene_id "Isoform27339_6.gene"; gene_name "Isoform27339_6";
chr10	Mandalorion	start_codon	76181029	76181031	.	-	.	transcript_id "Isoform27339_6"; gene_id "Isoform27339_6.gene"; gene_name "Isoform27339_6";
chr10	Mandalorion	CDS	76180941	76181031	.	-	.	transcript_id "Isoform27339_6"; gene_id "Isoform27339_6.gene"; gene_name "Isoform27339_6";
chr10	Mandalorion	transcript	76237197	76278610	.	-	.	transcript_id "Isoform27342_3"; gene_id "Isoform27342_3.gene"; gene_name "Isoform27342_3";
chr10	Mandalorion	exon	76237197	76237369	.	-	.	transcript_id "Isoform27342_3"; gene_id "Isoform27342_3.gene"; gene_name "Isoform27342_3";
chr10	Mandalorion	CDS	76237202	76237369	.	-	.	transcript_id "Isoform27342_3"; gene_id "Isoform27342_3.gene"; gene_name "Isoform27342_3";
chr10	Mandalorion	stop_codon	76237199	76237201	.	-	.	transcript_id "Isoform27342_3"; gene_id "Isoform27342_3.gene"; gene_name "Isoform27342_3";
chr10	Mandalorion	exon	76239458	76239478	.	-	.	transcript_id "Isoform27342_3"; gene_id "Isoform27342_3.gene"; gene_name "Isoform27342_3";
chr10	Mandalorion	CDS	76239458	76239478	.	-	.	transcript_id "Isoform27342_3"; gene_id "Isoform27342_3.gene"; gene_name "Isoform27342_3";
chr10	Mandalorion	exon	76239592	76239708	.	-	.	transcript_id "Isoform27342_3"; gene_id "Isoform27342_3.gene"; gene_name "Isoform27342_3";
chr10	Mandalorion	CDS	76239592	76239708	.	-	.	transcript_id "Isoform27342_3"; gene_id "Isoform27342_3.gene"; gene_name "Isoform27342_3";
chr10	Mandalorion	exon	76240256	76240485	.	-	.	transcript_id "Isoform27342_3"; gene_id "Isoform27342_3.gene"; gene_name "Isoform27342_3";
chr10	Mandalorion	CDS	76240256	76240485	.	-	.	transcript_id "Isoform27342_3"; gene_id "Isoform27342_3.gene"; gene_name "Isoform27342_3";
chr10	Mandalorion	exon	76244532	76244744	.	-	.	transcript_id "Isoform27342_3"; gene_id "Isoform27342_3.gene"; gene_name "Isoform27342_3";
chr10	Mandalorion	CDS	76244532	76244744	.	-	.	transcript_id "Isoform27342_3"; gene_id "Isoform27342_3.gene"; gene_name "Isoform27342_3";
chr10	Mandalorion	exon	76245302	76245464	.	-	.	transcript_id "Isoform27342_3"; gene_id "Isoform27342_3.gene"; gene_name "Isoform27342_3";
chr10	Mandalorion	CDS	76245302	76245464	.	-	.	transcript_id "Isoform27342_3"; gene_id "Isoform27342_3.gene"; gene_name "Isoform27342_3";
chr10	Mandalorion	exon	76247360	76247592	.	-	.	transcript_id "Isoform27342_3"; gene_id "Isoform27342_3.gene"; gene_name "Isoform27342_3";
chr10	Mandalorion	CDS	76247360	76247592	.	-	.	transcript_id "Isoform27342_3"; gene_id "Isoform27342_3.gene"; gene_name "Isoform27342_3";
chr10	Mandalorion	exon	76247855	76248006	.	-	.	transcript_id "Isoform27342_3"; gene_id "Isoform27342_3.gene"; gene_name "Isoform27342_3";
chr10	Mandalorion	CDS	76247855	76248006	.	-	.	transcript_id "Isoform27342_3"; gene_id "Isoform27342_3.gene"; gene_name "Isoform27342_3";
chr10	Mandalorion	exon	76248332	76248483	.	-	.	transcript_id "Isoform27342_3"; gene_id "Isoform27342_3.gene"; gene_name "Isoform27342_3";
chr10	Mandalorion	CDS	76248332	76248483	.	-	.	transcript_id "Isoform27342_3"; gene_id "Isoform27342_3.gene"; gene_name "Isoform27342_3";
chr10	Mandalorion	exon	76254194	76254400	.	-	.	transcript_id "Isoform27342_3"; gene_id "Isoform27342_3.gene"; gene_name "Isoform27342_3";
chr10	Mandalorion	CDS	76254194	76254400	.	-	.	transcript_id "Isoform27342_3"; gene_id "Isoform27342_3.gene"; gene_name "Isoform27342_3";
chr10	Mandalorion	exon	76255812	76256376	.	-	.	transcript_id "Isoform27342_3"; gene_id "Isoform27342_3.gene"; gene_name "Isoform27342_3";
chr10	Mandalorion	CDS	76255812	76256376	.	-	.	transcript_id "Isoform27342_3"; gene_id "Isoform27342_3.gene"; gene_name "Isoform27342_3";
chr10	Mandalorion	exon	76258602	76259059	.	-	.	transcript_id "Isoform27342_3"; gene_id "Isoform27342_3.gene"; gene_name "Isoform27342_3";
chr10	Mandalorion	CDS	76258602	76259059	.	-	.	transcript_id "Isoform27342_3"; gene_id "Isoform27342_3.gene"; gene_name "Isoform27342_3";
chr10	Mandalorion	exon	76262719	76262806	.	-	.	transcript_id "Isoform27342_3"; gene_id "Isoform27342_3.gene"; gene_name "Isoform27342_3";
chr10	Mandalorion	CDS	76262719	76262806	.	-	.	transcript_id "Isoform27342_3"; gene_id "Isoform27342_3.gene"; gene_name "Isoform27342_3";
chr10	Mandalorion	exon	76263647	76263887	.	-	.	transcript_id "Isoform27342_3"; gene_id "Isoform27342_3.gene"; gene_name "Isoform27342_3";
chr10	Mandalorion	CDS	76263647	76263887	.	-	.	transcript_id "Isoform27342_3"; gene_id "Isoform27342_3.gene"; gene_name "Isoform27342_3";
chr10	Mandalorion	exon	76265034	76265145	.	-	.	transcript_id "Isoform27342_3"; gene_id "Isoform27342_3.gene"; gene_name "Isoform27342_3";
chr10	Mandalorion	CDS	76265034	76265145	.	-	.	transcript_id "Isoform27342_3"; gene_id "Isoform27342_3.gene"; gene_name "Isoform27342_3";
chr10	Mandalorion	exon	76268838	76268974	.	-	.	transcript_id "Isoform27342_3"; gene_id "Isoform27342_3.gene"; gene_name "Isoform27342_3";
chr10	Mandalorion	CDS	76268838	76268974	.	-	.	transcript_id "Isoform27342_3"; gene_id "Isoform27342_3.gene"; gene_name "Isoform27342_3";
chr10	Mandalorion	exon	76269441	76269615	.	-	.	transcript_id "Isoform27342_3"; gene_id "Isoform27342_3.gene"; gene_name "Isoform27342_3";
chr10	Mandalorion	CDS	76269441	76269615	.	-	.	transcript_id "Isoform27342_3"; gene_id "Isoform27342_3.gene"; gene_name "Isoform27342_3";
chr10	Mandalorion	exon	76269819	76269874	.	-	.	transcript_id "Isoform27342_3"; gene_id "Isoform27342_3.gene"; gene_name "Isoform27342_3";
chr10	Mandalorion	CDS	76269819	76269874	.	-	.	transcript_id "Isoform27342_3"; gene_id "Isoform27342_3.gene"; gene_name "Isoform27342_3";
chr10	Mandalorion	exon	76272260	76272515	.	-	.	transcript_id "Isoform27342_3"; gene_id "Isoform27342_3.gene"; gene_name "Isoform27342_3";
chr10	Mandalorion	CDS	76272260	76272515	.	-	.	transcript_id "Isoform27342_3"; gene_id "Isoform27342_3.gene"; gene_name "Isoform27342_3";
chr10	Mandalorion	exon	76272979	76273050	.	-	.	transcript_id "Isoform27342_3"; gene_id "Isoform27342_3.gene"; gene_name "Isoform27342_3";
chr10	Mandalorion	CDS	76272979	76273050	.	-	.	transcript_id "Isoform27342_3"; gene_id "Isoform27342_3.gene"; gene_name "Isoform27342_3";
chr10	Mandalorion	exon	76275977	76276189	.	-	.	transcript_id "Isoform27342_3"; gene_id "Isoform27342_3.gene"; gene_name "Isoform27342_3";
chr10	Mandalorion	CDS	76275977	76276189	.	-	.	transcript_id "Isoform27342_3"; gene_id "Isoform27342_3.gene"; gene_name "Isoform27342_3";
chr10	Mandalorion	exon	76278399	76278610	.	-	.	transcript_id "Isoform27342_3"; gene_id "Isoform27342_3.gene"; gene_name "Isoform27342_3";
chr10	Mandalorion	start_codon	76278450	76278452	.	-	.	transcript_id "Isoform27342_3"; gene_id "Isoform27342_3.gene"; gene_name "Isoform27342_3";
chr10	Mandalorion	CDS	76278399	76278452	.	-	.	transcript_id "Isoform27342_3"; gene_id "Isoform27342_3.gene"; gene_name "Isoform27342_3";
chr10	Mandalorion	transcript	76278211	76280103	.	+	.	transcript_id "Isoform27350_10"; gene_id "Isoform27350_10.gene"; gene_name "Isoform27350_10";
chr10	Mandalorion	exon	76278211	76280103	.	+	.	transcript_id "Isoform27350_10"; gene_id "Isoform27350_10.gene"; gene_name "Isoform27350_10";
chr10	Mandalorion	transcript	76295402	76304697	.	-	.	transcript_id "Isoform27354_3"; gene_id "Isoform27354_3.gene"; gene_name "Isoform27354_3";
chr10	Mandalorion	exon	76295402	76299153	.	-	.	transcript_id "Isoform27354_3"; gene_id "Isoform27354_3.gene"; gene_name "Isoform27354_3";
chr10	Mandalorion	CDS	76299070	76299153	.	-	.	transcript_id "Isoform27354_3"; gene_id "Isoform27354_3.gene"; gene_name "Isoform27354_3";
chr10	Mandalorion	stop_codon	76299067	76299069	.	-	.	transcript_id "Isoform27354_3"; gene_id "Isoform27354_3.gene"; gene_name "Isoform27354_3";
chr10	Mandalorion	exon	76300091	76300159	.	-	.	transcript_id "Isoform27354_3"; gene_id "Isoform27354_3.gene"; gene_name "Isoform27354_3";
chr10	Mandalorion	CDS	76300091	76300159	.	-	.	transcript_id "Isoform27354_3"; gene_id "Isoform27354_3.gene"; gene_name "Isoform27354_3";
chr10	Mandalorion	exon	76302071	76302199	.	-	.	transcript_id "Isoform27354_3"; gene_id "Isoform27354_3.gene"; gene_name "Isoform27354_3";
chr10	Mandalorion	CDS	76302071	76302199	.	-	.	transcript_id "Isoform27354_3"; gene_id "Isoform27354_3.gene"; gene_name "Isoform27354_3";
chr10	Mandalorion	exon	76303991	76304220	.	-	.	transcript_id "Isoform27354_3"; gene_id "Isoform27354_3.gene"; gene_name "Isoform27354_3";
chr10	Mandalorion	start_codon	76304198	76304200	.	-	.	transcript_id "Isoform27354_3"; gene_id "Isoform27354_3.gene"; gene_name "Isoform27354_3";
chr10	Mandalorion	CDS	76303991	76304200	.	-	.	transcript_id "Isoform27354_3"; gene_id "Isoform27354_3.gene"; gene_name "Isoform27354_3";
chr10	Mandalorion	exon	76304608	76304697	.	-	.	transcript_id "Isoform27354_3"; gene_id "Isoform27354_3.gene"; gene_name "Isoform27354_3";
chr10	Mandalorion	transcript	76297014	76304661	.	-	.	transcript_id "Isoform27358_107"; gene_id "Isoform27358_107.gene"; gene_name "Isoform27358_107";
chr10	Mandalorion	exon	76297014	76299153	.	-	.	transcript_id "Isoform27358_107"; gene_id "Isoform27358_107.gene"; gene_name "Isoform27358_107";
chr10	Mandalorion	CDS	76299070	76299153	.	-	.	transcript_id "Isoform27358_107"; gene_id "Isoform27358_107.gene"; gene_name "Isoform27358_107";
chr10	Mandalorion	stop_codon	76299067	76299069	.	-	.	transcript_id "Isoform27358_107"; gene_id "Isoform27358_107.gene"; gene_name "Isoform27358_107";
chr10	Mandalorion	exon	76300091	76300159	.	-	.	transcript_id "Isoform27358_107"; gene_id "Isoform27358_107.gene"; gene_name "Isoform27358_107";
chr10	Mandalorion	CDS	76300091	76300159	.	-	.	transcript_id "Isoform27358_107"; gene_id "Isoform27358_107.gene"; gene_name "Isoform27358_107";
chr10	Mandalorion	exon	76302071	76302199	.	-	.	transcript_id "Isoform27358_107"; gene_id "Isoform27358_107.gene"; gene_name "Isoform27358_107";
chr10	Mandalorion	CDS	76302071	76302199	.	-	.	transcript_id "Isoform27358_107"; gene_id "Isoform27358_107.gene"; gene_name "Isoform27358_107";
chr10	Mandalorion	exon	76303991	76304220	.	-	.	transcript_id "Isoform27358_107"; gene_id "Isoform27358_107.gene"; gene_name "Isoform27358_107";
chr10	Mandalorion	start_codon	76304198	76304200	.	-	.	transcript_id "Isoform27358_107"; gene_id "Isoform27358_107.gene"; gene_name "Isoform27358_107";
chr10	Mandalorion	CDS	76303991	76304200	.	-	.	transcript_id "Isoform27358_107"; gene_id "Isoform27358_107.gene"; gene_name "Isoform27358_107";
chr10	Mandalorion	exon	76304608	76304661	.	-	.	transcript_id "Isoform27358_107"; gene_id "Isoform27358_107.gene"; gene_name "Isoform27358_107";
chr10	Mandalorion	transcript	76303944	76304684	.	-	.	transcript_id "Isoform27366_26"; gene_id "Isoform27366_26.gene"; gene_name "Isoform27366_26";
chr10	Mandalorion	exon	76303944	76304220	.	-	.	transcript_id "Isoform27366_26"; gene_id "Isoform27366_26.gene"; gene_name "Isoform27366_26";
chr10	Mandalorion	exon	76304608	76304684	.	-	.	transcript_id "Isoform27366_26"; gene_id "Isoform27366_26.gene"; gene_name "Isoform27366_26";
chr10	Mandalorion	transcript	76304322	76304697	.	-	.	transcript_id "Isoform27371_3"; gene_id "Isoform27371_3.gene"; gene_name "Isoform27371_3";
chr10	Mandalorion	exon	76304322	76304697	.	-	.	transcript_id "Isoform27371_3"; gene_id "Isoform27371_3.gene"; gene_name "Isoform27371_3";
chr10	Mandalorion	transcript	76304713	76314102	.	+	.	transcript_id "Isoform27372_3"; gene_id "Isoform27372_3.gene"; gene_name "Isoform27372_3";
chr10	Mandalorion	exon	76304713	76305048	.	+	.	transcript_id "Isoform27372_3"; gene_id "Isoform27372_3.gene"; gene_name "Isoform27372_3";
chr10	Mandalorion	exon	76305783	76307086	.	+	.	transcript_id "Isoform27372_3"; gene_id "Isoform27372_3.gene"; gene_name "Isoform27372_3";
chr10	Mandalorion	start_codon	76305889	76305891	.	+	.	transcript_id "Isoform27372_3"; gene_id "Isoform27372_3.gene"; gene_name "Isoform27372_3";
chr10	Mandalorion	CDS	76305889	76307086	.	+	.	transcript_id "Isoform27372_3"; gene_id "Isoform27372_3.gene"; gene_name "Isoform27372_3";
chr10	Mandalorion	exon	76307257	76307483	.	+	.	transcript_id "Isoform27372_3"; gene_id "Isoform27372_3.gene"; gene_name "Isoform27372_3";
chr10	Mandalorion	CDS	76307257	76307483	.	+	.	transcript_id "Isoform27372_3"; gene_id "Isoform27372_3.gene"; gene_name "Isoform27372_3";
chr10	Mandalorion	exon	76312348	76312426	.	+	.	transcript_id "Isoform27372_3"; gene_id "Isoform27372_3.gene"; gene_name "Isoform27372_3";
chr10	Mandalorion	CDS	76312348	76312426	.	+	.	transcript_id "Isoform27372_3"; gene_id "Isoform27372_3.gene"; gene_name "Isoform27372_3";
chr10	Mandalorion	exon	76312617	76312758	.	+	.	transcript_id "Isoform27372_3"; gene_id "Isoform27372_3.gene"; gene_name "Isoform27372_3";
chr10	Mandalorion	CDS	76312617	76312758	.	+	.	transcript_id "Isoform27372_3"; gene_id "Isoform27372_3.gene"; gene_name "Isoform27372_3";
chr10	Mandalorion	exon	76313554	76314102	.	+	.	transcript_id "Isoform27372_3"; gene_id "Isoform27372_3.gene"; gene_name "Isoform27372_3";
chr10	Mandalorion	CDS	76313554	76313803	.	+	.	transcript_id "Isoform27372_3"; gene_id "Isoform27372_3.gene"; gene_name "Isoform27372_3";
chr10	Mandalorion	stop_codon	76313804	76313806	.	+	.	transcript_id "Isoform27372_3"; gene_id "Isoform27372_3.gene"; gene_name "Isoform27372_3";
chr10	Mandalorion	transcript	76320518	76351688	.	+	.	transcript_id "Isoform27376_3"; gene_id "Isoform27376_3.gene"; gene_name "Isoform27376_3";
chr10	Mandalorion	exon	76320518	76320650	.	+	.	transcript_id "Isoform27376_3"; gene_id "Isoform27376_3.gene"; gene_name "Isoform27376_3";
chr10	Mandalorion	exon	76324176	76324336	.	+	.	transcript_id "Isoform27376_3"; gene_id "Isoform27376_3.gene"; gene_name "Isoform27376_3";
chr10	Mandalorion	start_codon	76324266	76324268	.	+	.	transcript_id "Isoform27376_3"; gene_id "Isoform27376_3.gene"; gene_name "Isoform27376_3";
chr10	Mandalorion	CDS	76324266	76324336	.	+	.	transcript_id "Isoform27376_3"; gene_id "Isoform27376_3.gene"; gene_name "Isoform27376_3";
chr10	Mandalorion	exon	76325169	76325410	.	+	.	transcript_id "Isoform27376_3"; gene_id "Isoform27376_3.gene"; gene_name "Isoform27376_3";
chr10	Mandalorion	CDS	76325169	76325410	.	+	.	transcript_id "Isoform27376_3"; gene_id "Isoform27376_3.gene"; gene_name "Isoform27376_3";
chr10	Mandalorion	exon	76325702	76325901	.	+	.	transcript_id "Isoform27376_3"; gene_id "Isoform27376_3.gene"; gene_name "Isoform27376_3";
chr10	Mandalorion	CDS	76325702	76325901	.	+	.	transcript_id "Isoform27376_3"; gene_id "Isoform27376_3.gene"; gene_name "Isoform27376_3";
chr10	Mandalorion	exon	76326562	76326662	.	+	.	transcript_id "Isoform27376_3"; gene_id "Isoform27376_3.gene"; gene_name "Isoform27376_3";
chr10	Mandalorion	CDS	76326562	76326662	.	+	.	transcript_id "Isoform27376_3"; gene_id "Isoform27376_3.gene"; gene_name "Isoform27376_3";
chr10	Mandalorion	exon	76328695	76328826	.	+	.	transcript_id "Isoform27376_3"; gene_id "Isoform27376_3.gene"; gene_name "Isoform27376_3";
chr10	Mandalorion	CDS	76328695	76328826	.	+	.	transcript_id "Isoform27376_3"; gene_id "Isoform27376_3.gene"; gene_name "Isoform27376_3";
chr10	Mandalorion	exon	76329264	76329377	.	+	.	transcript_id "Isoform27376_3"; gene_id "Isoform27376_3.gene"; gene_name "Isoform27376_3";
chr10	Mandalorion	CDS	76329264	76329377	.	+	.	transcript_id "Isoform27376_3"; gene_id "Isoform27376_3.gene"; gene_name "Isoform27376_3";
chr10	Mandalorion	exon	76332242	76332394	.	+	.	transcript_id "Isoform27376_3"; gene_id "Isoform27376_3.gene"; gene_name "Isoform27376_3";
chr10	Mandalorion	CDS	76332242	76332394	.	+	.	transcript_id "Isoform27376_3"; gene_id "Isoform27376_3.gene"; gene_name "Isoform27376_3";
chr10	Mandalorion	exon	76335290	76335487	.	+	.	transcript_id "Isoform27376_3"; gene_id "Isoform27376_3.gene"; gene_name "Isoform27376_3";
chr10	Mandalorion	CDS	76335290	76335487	.	+	.	transcript_id "Isoform27376_3"; gene_id "Isoform27376_3.gene"; gene_name "Isoform27376_3";
chr10	Mandalorion	exon	76336896	76336964	.	+	.	transcript_id "Isoform27376_3"; gene_id "Isoform27376_3.gene"; gene_name "Isoform27376_3";
chr10	Mandalorion	CDS	76336896	76336964	.	+	.	transcript_id "Isoform27376_3"; gene_id "Isoform27376_3.gene"; gene_name "Isoform27376_3";
chr10	Mandalorion	exon	76337044	76337178	.	+	.	transcript_id "Isoform27376_3"; gene_id "Isoform27376_3.gene"; gene_name "Isoform27376_3";
chr10	Mandalorion	CDS	76337044	76337178	.	+	.	transcript_id "Isoform27376_3"; gene_id "Isoform27376_3.gene"; gene_name "Isoform27376_3";
chr10	Mandalorion	exon	76338486	76338639	.	+	.	transcript_id "Isoform27376_3"; gene_id "Isoform27376_3.gene"; gene_name "Isoform27376_3";
chr10	Mandalorion	CDS	76338486	76338639	.	+	.	transcript_id "Isoform27376_3"; gene_id "Isoform27376_3.gene"; gene_name "Isoform27376_3";
chr10	Mandalorion	exon	76339997	76340255	.	+	.	transcript_id "Isoform27376_3"; gene_id "Isoform27376_3.gene"; gene_name "Isoform27376_3";
chr10	Mandalorion	CDS	76339997	76340255	.	+	.	transcript_id "Isoform27376_3"; gene_id "Isoform27376_3.gene"; gene_name "Isoform27376_3";
chr10	Mandalorion	exon	76340464	76340561	.	+	.	transcript_id "Isoform27376_3"; gene_id "Isoform27376_3.gene"; gene_name "Isoform27376_3";
chr10	Mandalorion	CDS	76340464	76340561	.	+	.	transcript_id "Isoform27376_3"; gene_id "Isoform27376_3.gene"; gene_name "Isoform27376_3";
chr10	Mandalorion	exon	76342132	76342522	.	+	.	transcript_id "Isoform27376_3"; gene_id "Isoform27376_3.gene"; gene_name "Isoform27376_3";
chr10	Mandalorion	CDS	76342132	76342522	.	+	.	transcript_id "Isoform27376_3"; gene_id "Isoform27376_3.gene"; gene_name "Isoform27376_3";
chr10	Mandalorion	exon	76343124	76343381	.	+	.	transcript_id "Isoform27376_3"; gene_id "Isoform27376_3.gene"; gene_name "Isoform27376_3";
chr10	Mandalorion	CDS	76343124	76343381	.	+	.	transcript_id "Isoform27376_3"; gene_id "Isoform27376_3.gene"; gene_name "Isoform27376_3";
chr10	Mandalorion	exon	76344132	76344261	.	+	.	transcript_id "Isoform27376_3"; gene_id "Isoform27376_3.gene"; gene_name "Isoform27376_3";
chr10	Mandalorion	CDS	76344132	76344261	.	+	.	transcript_id "Isoform27376_3"; gene_id "Isoform27376_3.gene"; gene_name "Isoform27376_3";
chr10	Mandalorion	exon	76346854	76347057	.	+	.	transcript_id "Isoform27376_3"; gene_id "Isoform27376_3.gene"; gene_name "Isoform27376_3";
chr10	Mandalorion	CDS	76346854	76347057	.	+	.	transcript_id "Isoform27376_3"; gene_id "Isoform27376_3.gene"; gene_name "Isoform27376_3";
chr10	Mandalorion	exon	76348252	76348402	.	+	.	transcript_id "Isoform27376_3"; gene_id "Isoform27376_3.gene"; gene_name "Isoform27376_3";
chr10	Mandalorion	CDS	76348252	76348402	.	+	.	transcript_id "Isoform27376_3"; gene_id "Isoform27376_3.gene"; gene_name "Isoform27376_3";
chr10	Mandalorion	exon	76351416	76351688	.	+	.	transcript_id "Isoform27376_3"; gene_id "Isoform27376_3.gene"; gene_name "Isoform27376_3";
chr10	Mandalorion	CDS	76351416	76351571	.	+	.	transcript_id "Isoform27376_3"; gene_id "Isoform27376_3.gene"; gene_name "Isoform27376_3";
chr10	Mandalorion	stop_codon	76351572	76351574	.	+	.	transcript_id "Isoform27376_3"; gene_id "Isoform27376_3.gene"; gene_name "Isoform27376_3";
chr10	Mandalorion	transcript	76326580	76351687	.	+	.	transcript_id "Isoform27378_4"; gene_id "Isoform27378_4.gene"; gene_name "Isoform27378_4";
chr10	Mandalorion	exon	76326580	76326662	.	+	.	transcript_id "Isoform27378_4"; gene_id "Isoform27378_4.gene"; gene_name "Isoform27378_4";
chr10	Mandalorion	exon	76328695	76328826	.	+	.	transcript_id "Isoform27378_4"; gene_id "Isoform27378_4.gene"; gene_name "Isoform27378_4";
chr10	Mandalorion	start_codon	76328777	76328779	.	+	.	transcript_id "Isoform27378_4"; gene_id "Isoform27378_4.gene"; gene_name "Isoform27378_4";
chr10	Mandalorion	CDS	76328777	76328826	.	+	.	transcript_id "Isoform27378_4"; gene_id "Isoform27378_4.gene"; gene_name "Isoform27378_4";
chr10	Mandalorion	exon	76329264	76329377	.	+	.	transcript_id "Isoform27378_4"; gene_id "Isoform27378_4.gene"; gene_name "Isoform27378_4";
chr10	Mandalorion	CDS	76329264	76329377	.	+	.	transcript_id "Isoform27378_4"; gene_id "Isoform27378_4.gene"; gene_name "Isoform27378_4";
chr10	Mandalorion	exon	76332242	76332394	.	+	.	transcript_id "Isoform27378_4"; gene_id "Isoform27378_4.gene"; gene_name "Isoform27378_4";
chr10	Mandalorion	CDS	76332242	76332394	.	+	.	transcript_id "Isoform27378_4"; gene_id "Isoform27378_4.gene"; gene_name "Isoform27378_4";
chr10	Mandalorion	exon	76335290	76335487	.	+	.	transcript_id "Isoform27378_4"; gene_id "Isoform27378_4.gene"; gene_name "Isoform27378_4";
chr10	Mandalorion	CDS	76335290	76335487	.	+	.	transcript_id "Isoform27378_4"; gene_id "Isoform27378_4.gene"; gene_name "Isoform27378_4";
chr10	Mandalorion	exon	76336896	76336964	.	+	.	transcript_id "Isoform27378_4"; gene_id "Isoform27378_4.gene"; gene_name "Isoform27378_4";
chr10	Mandalorion	CDS	76336896	76336964	.	+	.	transcript_id "Isoform27378_4"; gene_id "Isoform27378_4.gene"; gene_name "Isoform27378_4";
chr10	Mandalorion	exon	76337044	76337178	.	+	.	transcript_id "Isoform27378_4"; gene_id "Isoform27378_4.gene"; gene_name "Isoform27378_4";
chr10	Mandalorion	CDS	76337044	76337178	.	+	.	transcript_id "Isoform27378_4"; gene_id "Isoform27378_4.gene"; gene_name "Isoform27378_4";
chr10	Mandalorion	exon	76338486	76338639	.	+	.	transcript_id "Isoform27378_4"; gene_id "Isoform27378_4.gene"; gene_name "Isoform27378_4";
chr10	Mandalorion	CDS	76338486	76338639	.	+	.	transcript_id "Isoform27378_4"; gene_id "Isoform27378_4.gene"; gene_name "Isoform27378_4";
chr10	Mandalorion	exon	76339997	76340255	.	+	.	transcript_id "Isoform27378_4"; gene_id "Isoform27378_4.gene"; gene_name "Isoform27378_4";
chr10	Mandalorion	CDS	76339997	76340255	.	+	.	transcript_id "Isoform27378_4"; gene_id "Isoform27378_4.gene"; gene_name "Isoform27378_4";
chr10	Mandalorion	exon	76340464	76340561	.	+	.	transcript_id "Isoform27378_4"; gene_id "Isoform27378_4.gene"; gene_name "Isoform27378_4";
chr10	Mandalorion	CDS	76340464	76340561	.	+	.	transcript_id "Isoform27378_4"; gene_id "Isoform27378_4.gene"; gene_name "Isoform27378_4";
chr10	Mandalorion	exon	76342132	76342522	.	+	.	transcript_id "Isoform27378_4"; gene_id "Isoform27378_4.gene"; gene_name "Isoform27378_4";
chr10	Mandalorion	CDS	76342132	76342522	.	+	.	transcript_id "Isoform27378_4"; gene_id "Isoform27378_4.gene"; gene_name "Isoform27378_4";
chr10	Mandalorion	exon	76343124	76343381	.	+	.	transcript_id "Isoform27378_4"; gene_id "Isoform27378_4.gene"; gene_name "Isoform27378_4";
chr10	Mandalorion	CDS	76343124	76343381	.	+	.	transcript_id "Isoform27378_4"; gene_id "Isoform27378_4.gene"; gene_name "Isoform27378_4";
chr10	Mandalorion	exon	76344132	76344261	.	+	.	transcript_id "Isoform27378_4"; gene_id "Isoform27378_4.gene"; gene_name "Isoform27378_4";
chr10	Mandalorion	CDS	76344132	76344261	.	+	.	transcript_id "Isoform27378_4"; gene_id "Isoform27378_4.gene"; gene_name "Isoform27378_4";
chr10	Mandalorion	exon	76346854	76347057	.	+	.	transcript_id "Isoform27378_4"; gene_id "Isoform27378_4.gene"; gene_name "Isoform27378_4";
chr10	Mandalorion	CDS	76346854	76347057	.	+	.	transcript_id "Isoform27378_4"; gene_id "Isoform27378_4.gene"; gene_name "Isoform27378_4";
chr10	Mandalorion	exon	76348252	76348402	.	+	.	transcript_id "Isoform27378_4"; gene_id "Isoform27378_4.gene"; gene_name "Isoform27378_4";
chr10	Mandalorion	CDS	76348252	76348402	.	+	.	transcript_id "Isoform27378_4"; gene_id "Isoform27378_4.gene"; gene_name "Isoform27378_4";
chr10	Mandalorion	exon	76351416	76351687	.	+	.	transcript_id "Isoform27378_4"; gene_id "Isoform27378_4.gene"; gene_name "Isoform27378_4";
chr10	Mandalorion	CDS	76351416	76351571	.	+	.	transcript_id "Isoform27378_4"; gene_id "Isoform27378_4.gene"; gene_name "Isoform27378_4";
chr10	Mandalorion	stop_codon	76351572	76351574	.	+	.	transcript_id "Isoform27378_4"; gene_id "Isoform27378_4.gene"; gene_name "Isoform27378_4";
chr10	Mandalorion	transcript	76335364	76351691	.	+	.	transcript_id "Isoform27382_13"; gene_id "Isoform27382_13.gene"; gene_name "Isoform27382_13";
chr10	Mandalorion	exon	76335364	76335487	.	+	.	transcript_id "Isoform27382_13"; gene_id "Isoform27382_13.gene"; gene_name "Isoform27382_13";
chr10	Mandalorion	exon	76336896	76336964	.	+	.	transcript_id "Isoform27382_13"; gene_id "Isoform27382_13.gene"; gene_name "Isoform27382_13";
chr10	Mandalorion	exon	76337044	76337178	.	+	.	transcript_id "Isoform27382_13"; gene_id "Isoform27382_13.gene"; gene_name "Isoform27382_13";
chr10	Mandalorion	start_codon	76337099	76337101	.	+	.	transcript_id "Isoform27382_13"; gene_id "Isoform27382_13.gene"; gene_name "Isoform27382_13";
chr10	Mandalorion	CDS	76337099	76337178	.	+	.	transcript_id "Isoform27382_13"; gene_id "Isoform27382_13.gene"; gene_name "Isoform27382_13";
chr10	Mandalorion	exon	76338486	76338639	.	+	.	transcript_id "Isoform27382_13"; gene_id "Isoform27382_13.gene"; gene_name "Isoform27382_13";
chr10	Mandalorion	CDS	76338486	76338639	.	+	.	transcript_id "Isoform27382_13"; gene_id "Isoform27382_13.gene"; gene_name "Isoform27382_13";
chr10	Mandalorion	exon	76339997	76340255	.	+	.	transcript_id "Isoform27382_13"; gene_id "Isoform27382_13.gene"; gene_name "Isoform27382_13";
chr10	Mandalorion	CDS	76339997	76340255	.	+	.	transcript_id "Isoform27382_13"; gene_id "Isoform27382_13.gene"; gene_name "Isoform27382_13";
chr10	Mandalorion	exon	76340464	76340561	.	+	.	transcript_id "Isoform27382_13"; gene_id "Isoform27382_13.gene"; gene_name "Isoform27382_13";
chr10	Mandalorion	CDS	76340464	76340561	.	+	.	transcript_id "Isoform27382_13"; gene_id "Isoform27382_13.gene"; gene_name "Isoform27382_13";
chr10	Mandalorion	exon	76342132	76342522	.	+	.	transcript_id "Isoform27382_13"; gene_id "Isoform27382_13.gene"; gene_name "Isoform27382_13";
chr10	Mandalorion	CDS	76342132	76342522	.	+	.	transcript_id "Isoform27382_13"; gene_id "Isoform27382_13.gene"; gene_name "Isoform27382_13";
chr10	Mandalorion	exon	76343124	76343381	.	+	.	transcript_id "Isoform27382_13"; gene_id "Isoform27382_13.gene"; gene_name "Isoform27382_13";
chr10	Mandalorion	CDS	76343124	76343381	.	+	.	transcript_id "Isoform27382_13"; gene_id "Isoform27382_13.gene"; gene_name "Isoform27382_13";
chr10	Mandalorion	exon	76344132	76344261	.	+	.	transcript_id "Isoform27382_13"; gene_id "Isoform27382_13.gene"; gene_name "Isoform27382_13";
chr10	Mandalorion	CDS	76344132	76344261	.	+	.	transcript_id "Isoform27382_13"; gene_id "Isoform27382_13.gene"; gene_name "Isoform27382_13";
chr10	Mandalorion	exon	76346854	76347057	.	+	.	transcript_id "Isoform27382_13"; gene_id "Isoform27382_13.gene"; gene_name "Isoform27382_13";
chr10	Mandalorion	CDS	76346854	76347057	.	+	.	transcript_id "Isoform27382_13"; gene_id "Isoform27382_13.gene"; gene_name "Isoform27382_13";
chr10	Mandalorion	exon	76348252	76348402	.	+	.	transcript_id "Isoform27382_13"; gene_id "Isoform27382_13.gene"; gene_name "Isoform27382_13";
chr10	Mandalorion	CDS	76348252	76348402	.	+	.	transcript_id "Isoform27382_13"; gene_id "Isoform27382_13.gene"; gene_name "Isoform27382_13";
chr10	Mandalorion	exon	76351416	76351691	.	+	.	transcript_id "Isoform27382_13"; gene_id "Isoform27382_13.gene"; gene_name "Isoform27382_13";
chr10	Mandalorion	CDS	76351416	76351571	.	+	.	transcript_id "Isoform27382_13"; gene_id "Isoform27382_13.gene"; gene_name "Isoform27382_13";
chr10	Mandalorion	stop_codon	76351572	76351574	.	+	.	transcript_id "Isoform27382_13"; gene_id "Isoform27382_13.gene"; gene_name "Isoform27382_13";
chr10	Mandalorion	transcript	76365881	76367144	.	+	.	transcript_id "Isoform27393_17"; gene_id "Isoform27393_17.gene"; gene_name "Isoform27393_17";
chr10	Mandalorion	exon	76365881	76367144	.	+	.	transcript_id "Isoform27393_17"; gene_id "Isoform27393_17.gene"; gene_name "Isoform27393_17";
chr10	Mandalorion	transcript	76365854	76367119	.	-	.	transcript_id "Isoform27394_3"; gene_id "Isoform27394_3.gene"; gene_name "Isoform27394_3";
chr10	Mandalorion	exon	76365854	76367119	.	-	.	transcript_id "Isoform27394_3"; gene_id "Isoform27394_3.gene"; gene_name "Isoform27394_3";
chr10	Mandalorion	transcript	76367454	76389761	.	+	.	transcript_id "Isoform27402_643"; gene_id "Isoform27402_643.gene"; gene_name "Isoform27402_643";
chr10	Mandalorion	exon	76367454	76367508	.	+	.	transcript_id "Isoform27402_643"; gene_id "Isoform27402_643.gene"; gene_name "Isoform27402_643";
chr10	Mandalorion	start_codon	76367495	76367497	.	+	.	transcript_id "Isoform27402_643"; gene_id "Isoform27402_643.gene"; gene_name "Isoform27402_643";
chr10	Mandalorion	CDS	76367495	76367508	.	+	.	transcript_id "Isoform27402_643"; gene_id "Isoform27402_643.gene"; gene_name "Isoform27402_643";
chr10	Mandalorion	exon	76367684	76367852	.	+	.	transcript_id "Isoform27402_643"; gene_id "Isoform27402_643.gene"; gene_name "Isoform27402_643";
chr10	Mandalorion	CDS	76367684	76367852	.	+	.	transcript_id "Isoform27402_643"; gene_id "Isoform27402_643.gene"; gene_name "Isoform27402_643";
chr10	Mandalorion	exon	76369347	76369485	.	+	.	transcript_id "Isoform27402_643"; gene_id "Isoform27402_643.gene"; gene_name "Isoform27402_643";
chr10	Mandalorion	CDS	76369347	76369485	.	+	.	transcript_id "Isoform27402_643"; gene_id "Isoform27402_643.gene"; gene_name "Isoform27402_643";
chr10	Mandalorion	exon	76371393	76371501	.	+	.	transcript_id "Isoform27402_643"; gene_id "Isoform27402_643.gene"; gene_name "Isoform27402_643";
chr10	Mandalorion	CDS	76371393	76371501	.	+	.	transcript_id "Isoform27402_643"; gene_id "Isoform27402_643.gene"; gene_name "Isoform27402_643";
chr10	Mandalorion	exon	76372078	76372199	.	+	.	transcript_id "Isoform27402_643"; gene_id "Isoform27402_643.gene"; gene_name "Isoform27402_643";
chr10	Mandalorion	CDS	76372078	76372199	.	+	.	transcript_id "Isoform27402_643"; gene_id "Isoform27402_643.gene"; gene_name "Isoform27402_643";
chr10	Mandalorion	exon	76374186	76374282	.	+	.	transcript_id "Isoform27402_643"; gene_id "Isoform27402_643.gene"; gene_name "Isoform27402_643";
chr10	Mandalorion	CDS	76374186	76374282	.	+	.	transcript_id "Isoform27402_643"; gene_id "Isoform27402_643.gene"; gene_name "Isoform27402_643";
chr10	Mandalorion	exon	76375619	76375754	.	+	.	transcript_id "Isoform27402_643"; gene_id "Isoform27402_643.gene"; gene_name "Isoform27402_643";
chr10	Mandalorion	CDS	76375619	76375754	.	+	.	transcript_id "Isoform27402_643"; gene_id "Isoform27402_643.gene"; gene_name "Isoform27402_643";
chr10	Mandalorion	exon	76376146	76376254	.	+	.	transcript_id "Isoform27402_643"; gene_id "Isoform27402_643.gene"; gene_name "Isoform27402_643";
chr10	Mandalorion	CDS	76376146	76376254	.	+	.	transcript_id "Isoform27402_643"; gene_id "Isoform27402_643.gene"; gene_name "Isoform27402_643";
chr10	Mandalorion	exon	76376680	76376798	.	+	.	transcript_id "Isoform27402_643"; gene_id "Isoform27402_643.gene"; gene_name "Isoform27402_643";
chr10	Mandalorion	CDS	76376680	76376798	.	+	.	transcript_id "Isoform27402_643"; gene_id "Isoform27402_643.gene"; gene_name "Isoform27402_643";
chr10	Mandalorion	exon	76377653	76377750	.	+	.	transcript_id "Isoform27402_643"; gene_id "Isoform27402_643.gene"; gene_name "Isoform27402_643";
chr10	Mandalorion	CDS	76377653	76377750	.	+	.	transcript_id "Isoform27402_643"; gene_id "Isoform27402_643.gene"; gene_name "Isoform27402_643";
chr10	Mandalorion	exon	76378302	76378329	.	+	.	transcript_id "Isoform27402_643"; gene_id "Isoform27402_643.gene"; gene_name "Isoform27402_643";
chr10	Mandalorion	CDS	76378302	76378329	.	+	.	transcript_id "Isoform27402_643"; gene_id "Isoform27402_643.gene"; gene_name "Isoform27402_643";
chr10	Mandalorion	exon	76379685	76379741	.	+	.	transcript_id "Isoform27402_643"; gene_id "Isoform27402_643.gene"; gene_name "Isoform27402_643";
chr10	Mandalorion	CDS	76379685	76379741	.	+	.	transcript_id "Isoform27402_643"; gene_id "Isoform27402_643.gene"; gene_name "Isoform27402_643";
chr10	Mandalorion	exon	76380299	76380370	.	+	.	transcript_id "Isoform27402_643"; gene_id "Isoform27402_643.gene"; gene_name "Isoform27402_643";
chr10	Mandalorion	CDS	76380299	76380370	.	+	.	transcript_id "Isoform27402_643"; gene_id "Isoform27402_643.gene"; gene_name "Isoform27402_643";
chr10	Mandalorion	exon	76381285	76381335	.	+	.	transcript_id "Isoform27402_643"; gene_id "Isoform27402_643.gene"; gene_name "Isoform27402_643";
chr10	Mandalorion	CDS	76381285	76381335	.	+	.	transcript_id "Isoform27402_643"; gene_id "Isoform27402_643.gene"; gene_name "Isoform27402_643";
chr10	Mandalorion	exon	76381896	76382045	.	+	.	transcript_id "Isoform27402_643"; gene_id "Isoform27402_643.gene"; gene_name "Isoform27402_643";
chr10	Mandalorion	CDS	76381896	76382045	.	+	.	transcript_id "Isoform27402_643"; gene_id "Isoform27402_643.gene"; gene_name "Isoform27402_643";
chr10	Mandalorion	exon	76382597	76382693	.	+	.	transcript_id "Isoform27402_643"; gene_id "Isoform27402_643.gene"; gene_name "Isoform27402_643";
chr10	Mandalorion	CDS	76382597	76382693	.	+	.	transcript_id "Isoform27402_643"; gene_id "Isoform27402_643.gene"; gene_name "Isoform27402_643";
chr10	Mandalorion	exon	76383269	76383374	.	+	.	transcript_id "Isoform27402_643"; gene_id "Isoform27402_643.gene"; gene_name "Isoform27402_643";
chr10	Mandalorion	CDS	76383269	76383374	.	+	.	transcript_id "Isoform27402_643"; gene_id "Isoform27402_643.gene"; gene_name "Isoform27402_643";
chr10	Mandalorion	exon	76385054	76385119	.	+	.	transcript_id "Isoform27402_643"; gene_id "Isoform27402_643.gene"; gene_name "Isoform27402_643";
chr10	Mandalorion	CDS	76385054	76385119	.	+	.	transcript_id "Isoform27402_643"; gene_id "Isoform27402_643.gene"; gene_name "Isoform27402_643";
chr10	Mandalorion	exon	76385637	76385717	.	+	.	transcript_id "Isoform27402_643"; gene_id "Isoform27402_643.gene"; gene_name "Isoform27402_643";
chr10	Mandalorion	CDS	76385637	76385717	.	+	.	transcript_id "Isoform27402_643"; gene_id "Isoform27402_643.gene"; gene_name "Isoform27402_643";
chr10	Mandalorion	exon	76386419	76386589	.	+	.	transcript_id "Isoform27402_643"; gene_id "Isoform27402_643.gene"; gene_name "Isoform27402_643";
chr10	Mandalorion	CDS	76386419	76386589	.	+	.	transcript_id "Isoform27402_643"; gene_id "Isoform27402_643.gene"; gene_name "Isoform27402_643";
chr10	Mandalorion	exon	76388154	76388232	.	+	.	transcript_id "Isoform27402_643"; gene_id "Isoform27402_643.gene"; gene_name "Isoform27402_643";
chr10	Mandalorion	CDS	76388154	76388232	.	+	.	transcript_id "Isoform27402_643"; gene_id "Isoform27402_643.gene"; gene_name "Isoform27402_643";
chr10	Mandalorion	exon	76388771	76389761	.	+	.	transcript_id "Isoform27402_643"; gene_id "Isoform27402_643.gene"; gene_name "Isoform27402_643";
chr10	Mandalorion	CDS	76388771	76388899	.	+	.	transcript_id "Isoform27402_643"; gene_id "Isoform27402_643.gene"; gene_name "Isoform27402_643";
chr10	Mandalorion	stop_codon	76388900	76388902	.	+	.	transcript_id "Isoform27402_643"; gene_id "Isoform27402_643.gene"; gene_name "Isoform27402_643";
chr10	Mandalorion	transcript	76367486	76389761	.	+	.	transcript_id "Isoform27407_2009"; gene_id "Isoform27407_2009.gene"; gene_name "Isoform27407_2009";
chr10	Mandalorion	exon	76367486	76367508	.	+	.	transcript_id "Isoform27407_2009"; gene_id "Isoform27407_2009.gene"; gene_name "Isoform27407_2009";
chr10	Mandalorion	start_codon	76367495	76367497	.	+	.	transcript_id "Isoform27407_2009"; gene_id "Isoform27407_2009.gene"; gene_name "Isoform27407_2009";
chr10	Mandalorion	CDS	76367495	76367508	.	+	.	transcript_id "Isoform27407_2009"; gene_id "Isoform27407_2009.gene"; gene_name "Isoform27407_2009";
chr10	Mandalorion	exon	76367684	76367852	.	+	.	transcript_id "Isoform27407_2009"; gene_id "Isoform27407_2009.gene"; gene_name "Isoform27407_2009";
chr10	Mandalorion	CDS	76367684	76367852	.	+	.	transcript_id "Isoform27407_2009"; gene_id "Isoform27407_2009.gene"; gene_name "Isoform27407_2009";
chr10	Mandalorion	exon	76369347	76369485	.	+	.	transcript_id "Isoform27407_2009"; gene_id "Isoform27407_2009.gene"; gene_name "Isoform27407_2009";
chr10	Mandalorion	CDS	76369347	76369485	.	+	.	transcript_id "Isoform27407_2009"; gene_id "Isoform27407_2009.gene"; gene_name "Isoform27407_2009";
chr10	Mandalorion	exon	76371393	76371501	.	+	.	transcript_id "Isoform27407_2009"; gene_id "Isoform27407_2009.gene"; gene_name "Isoform27407_2009";
chr10	Mandalorion	CDS	76371393	76371501	.	+	.	transcript_id "Isoform27407_2009"; gene_id "Isoform27407_2009.gene"; gene_name "Isoform27407_2009";
chr10	Mandalorion	exon	76372078	76372199	.	+	.	transcript_id "Isoform27407_2009"; gene_id "Isoform27407_2009.gene"; gene_name "Isoform27407_2009";
chr10	Mandalorion	CDS	76372078	76372199	.	+	.	transcript_id "Isoform27407_2009"; gene_id "Isoform27407_2009.gene"; gene_name "Isoform27407_2009";
chr10	Mandalorion	exon	76374186	76374282	.	+	.	transcript_id "Isoform27407_2009"; gene_id "Isoform27407_2009.gene"; gene_name "Isoform27407_2009";
chr10	Mandalorion	CDS	76374186	76374282	.	+	.	transcript_id "Isoform27407_2009"; gene_id "Isoform27407_2009.gene"; gene_name "Isoform27407_2009";
chr10	Mandalorion	exon	76375619	76375754	.	+	.	transcript_id "Isoform27407_2009"; gene_id "Isoform27407_2009.gene"; gene_name "Isoform27407_2009";
chr10	Mandalorion	CDS	76375619	76375754	.	+	.	transcript_id "Isoform27407_2009"; gene_id "Isoform27407_2009.gene"; gene_name "Isoform27407_2009";
chr10	Mandalorion	exon	76376146	76376254	.	+	.	transcript_id "Isoform27407_2009"; gene_id "Isoform27407_2009.gene"; gene_name "Isoform27407_2009";
chr10	Mandalorion	CDS	76376146	76376254	.	+	.	transcript_id "Isoform27407_2009"; gene_id "Isoform27407_2009.gene"; gene_name "Isoform27407_2009";
chr10	Mandalorion	exon	76376680	76376798	.	+	.	transcript_id "Isoform27407_2009"; gene_id "Isoform27407_2009.gene"; gene_name "Isoform27407_2009";
chr10	Mandalorion	CDS	76376680	76376798	.	+	.	transcript_id "Isoform27407_2009"; gene_id "Isoform27407_2009.gene"; gene_name "Isoform27407_2009";
chr10	Mandalorion	exon	76377653	76377750	.	+	.	transcript_id "Isoform27407_2009"; gene_id "Isoform27407_2009.gene"; gene_name "Isoform27407_2009";
chr10	Mandalorion	CDS	76377653	76377750	.	+	.	transcript_id "Isoform27407_2009"; gene_id "Isoform27407_2009.gene"; gene_name "Isoform27407_2009";
chr10	Mandalorion	exon	76378302	76378329	.	+	.	transcript_id "Isoform27407_2009"; gene_id "Isoform27407_2009.gene"; gene_name "Isoform27407_2009";
chr10	Mandalorion	CDS	76378302	76378329	.	+	.	transcript_id "Isoform27407_2009"; gene_id "Isoform27407_2009.gene"; gene_name "Isoform27407_2009";
chr10	Mandalorion	exon	76379685	76379741	.	+	.	transcript_id "Isoform27407_2009"; gene_id "Isoform27407_2009.gene"; gene_name "Isoform27407_2009";
chr10	Mandalorion	CDS	76379685	76379741	.	+	.	transcript_id "Isoform27407_2009"; gene_id "Isoform27407_2009.gene"; gene_name "Isoform27407_2009";
chr10	Mandalorion	exon	76380299	76380370	.	+	.	transcript_id "Isoform27407_2009"; gene_id "Isoform27407_2009.gene"; gene_name "Isoform27407_2009";
chr10	Mandalorion	CDS	76380299	76380370	.	+	.	transcript_id "Isoform27407_2009"; gene_id "Isoform27407_2009.gene"; gene_name "Isoform27407_2009";
chr10	Mandalorion	exon	76381285	76381335	.	+	.	transcript_id "Isoform27407_2009"; gene_id "Isoform27407_2009.gene"; gene_name "Isoform27407_2009";
chr10	Mandalorion	CDS	76381285	76381335	.	+	.	transcript_id "Isoform27407_2009"; gene_id "Isoform27407_2009.gene"; gene_name "Isoform27407_2009";
chr10	Mandalorion	exon	76381896	76382045	.	+	.	transcript_id "Isoform27407_2009"; gene_id "Isoform27407_2009.gene"; gene_name "Isoform27407_2009";
chr10	Mandalorion	CDS	76381896	76382045	.	+	.	transcript_id "Isoform27407_2009"; gene_id "Isoform27407_2009.gene"; gene_name "Isoform27407_2009";
chr10	Mandalorion	exon	76382597	76382693	.	+	.	transcript_id "Isoform27407_2009"; gene_id "Isoform27407_2009.gene"; gene_name "Isoform27407_2009";
chr10	Mandalorion	CDS	76382597	76382693	.	+	.	transcript_id "Isoform27407_2009"; gene_id "Isoform27407_2009.gene"; gene_name "Isoform27407_2009";
chr10	Mandalorion	exon	76383269	76383374	.	+	.	transcript_id "Isoform27407_2009"; gene_id "Isoform27407_2009.gene"; gene_name "Isoform27407_2009";
chr10	Mandalorion	CDS	76383269	76383374	.	+	.	transcript_id "Isoform27407_2009"; gene_id "Isoform27407_2009.gene"; gene_name "Isoform27407_2009";
chr10	Mandalorion	exon	76385054	76385119	.	+	.	transcript_id "Isoform27407_2009"; gene_id "Isoform27407_2009.gene"; gene_name "Isoform27407_2009";
chr10	Mandalorion	CDS	76385054	76385119	.	+	.	transcript_id "Isoform27407_2009"; gene_id "Isoform27407_2009.gene"; gene_name "Isoform27407_2009";
chr10	Mandalorion	exon	76385637	76385717	.	+	.	transcript_id "Isoform27407_2009"; gene_id "Isoform27407_2009.gene"; gene_name "Isoform27407_2009";
chr10	Mandalorion	CDS	76385637	76385717	.	+	.	transcript_id "Isoform27407_2009"; gene_id "Isoform27407_2009.gene"; gene_name "Isoform27407_2009";
chr10	Mandalorion	exon	76386419	76386589	.	+	.	transcript_id "Isoform27407_2009"; gene_id "Isoform27407_2009.gene"; gene_name "Isoform27407_2009";
chr10	Mandalorion	CDS	76386419	76386589	.	+	.	transcript_id "Isoform27407_2009"; gene_id "Isoform27407_2009.gene"; gene_name "Isoform27407_2009";
chr10	Mandalorion	exon	76388154	76388232	.	+	.	transcript_id "Isoform27407_2009"; gene_id "Isoform27407_2009.gene"; gene_name "Isoform27407_2009";
chr10	Mandalorion	CDS	76388154	76388232	.	+	.	transcript_id "Isoform27407_2009"; gene_id "Isoform27407_2009.gene"; gene_name "Isoform27407_2009";
chr10	Mandalorion	exon	76388771	76389761	.	+	.	transcript_id "Isoform27407_2009"; gene_id "Isoform27407_2009.gene"; gene_name "Isoform27407_2009";
chr10	Mandalorion	CDS	76388771	76388899	.	+	.	transcript_id "Isoform27407_2009"; gene_id "Isoform27407_2009.gene"; gene_name "Isoform27407_2009";
chr10	Mandalorion	stop_codon	76388900	76388902	.	+	.	transcript_id "Isoform27407_2009"; gene_id "Isoform27407_2009.gene"; gene_name "Isoform27407_2009";
chr10	Mandalorion	transcript	76400408	76406284	.	-	.	transcript_id "Isoform27440_127"; gene_id "Isoform27440_127.gene"; gene_name "Isoform27440_127";
chr10	Mandalorion	exon	76400408	76400639	.	-	.	transcript_id "Isoform27440_127"; gene_id "Isoform27440_127.gene"; gene_name "Isoform27440_127";
chr10	Mandalorion	exon	76404737	76404866	.	-	.	transcript_id "Isoform27440_127"; gene_id "Isoform27440_127.gene"; gene_name "Isoform27440_127";
chr10	Mandalorion	exon	76405166	76405304	.	-	.	transcript_id "Isoform27440_127"; gene_id "Isoform27440_127.gene"; gene_name "Isoform27440_127";
chr10	Mandalorion	exon	76406037	76406284	.	-	.	transcript_id "Isoform27440_127"; gene_id "Isoform27440_127.gene"; gene_name "Isoform27440_127";
chr10	Mandalorion	transcript	76400411	76405981	.	-	.	transcript_id "Isoform27442_3"; gene_id "Isoform27442_3.gene"; gene_name "Isoform27442_3";
chr10	Mandalorion	exon	76400411	76400639	.	-	.	transcript_id "Isoform27442_3"; gene_id "Isoform27442_3.gene"; gene_name "Isoform27442_3";
chr10	Mandalorion	exon	76404737	76404866	.	-	.	transcript_id "Isoform27442_3"; gene_id "Isoform27442_3.gene"; gene_name "Isoform27442_3";
chr10	Mandalorion	exon	76405166	76405304	.	-	.	transcript_id "Isoform27442_3"; gene_id "Isoform27442_3.gene"; gene_name "Isoform27442_3";
chr10	Mandalorion	exon	76405465	76405981	.	-	.	transcript_id "Isoform27442_3"; gene_id "Isoform27442_3.gene"; gene_name "Isoform27442_3";
chr10	Mandalorion	transcript	76400409	76406284	.	-	.	transcript_id "Isoform27443_8"; gene_id "Isoform27443_8.gene"; gene_name "Isoform27443_8";
chr10	Mandalorion	exon	76400409	76400639	.	-	.	transcript_id "Isoform27443_8"; gene_id "Isoform27443_8.gene"; gene_name "Isoform27443_8";
chr10	Mandalorion	exon	76404737	76404866	.	-	.	transcript_id "Isoform27443_8"; gene_id "Isoform27443_8.gene"; gene_name "Isoform27443_8";
chr10	Mandalorion	exon	76405166	76405304	.	-	.	transcript_id "Isoform27443_8"; gene_id "Isoform27443_8.gene"; gene_name "Isoform27443_8";
chr10	Mandalorion	exon	76405465	76405655	.	-	.	transcript_id "Isoform27443_8"; gene_id "Isoform27443_8.gene"; gene_name "Isoform27443_8";
chr10	Mandalorion	start_codon	76405557	76405559	.	-	.	transcript_id "Isoform27443_8"; gene_id "Isoform27443_8.gene"; gene_name "Isoform27443_8";
chr10	Mandalorion	CDS	76405518	76405559	.	-	.	transcript_id "Isoform27443_8"; gene_id "Isoform27443_8.gene"; gene_name "Isoform27443_8";
chr10	Mandalorion	stop_codon	76405515	76405517	.	-	.	transcript_id "Isoform27443_8"; gene_id "Isoform27443_8.gene"; gene_name "Isoform27443_8";
chr10	Mandalorion	exon	76406037	76406284	.	-	.	transcript_id "Isoform27443_8"; gene_id "Isoform27443_8.gene"; gene_name "Isoform27443_8";
chr10	Mandalorion	transcript	76400409	76406284	.	-	.	transcript_id "Isoform27444_6"; gene_id "Isoform27444_6.gene"; gene_name "Isoform27444_6";
chr10	Mandalorion	exon	76400409	76400639	.	-	.	transcript_id "Isoform27444_6"; gene_id "Isoform27444_6.gene"; gene_name "Isoform27444_6";
chr10	Mandalorion	exon	76404737	76404866	.	-	.	transcript_id "Isoform27444_6"; gene_id "Isoform27444_6.gene"; gene_name "Isoform27444_6";
chr10	Mandalorion	exon	76405166	76405304	.	-	.	transcript_id "Isoform27444_6"; gene_id "Isoform27444_6.gene"; gene_name "Isoform27444_6";
chr10	Mandalorion	exon	76405465	76405597	.	-	.	transcript_id "Isoform27444_6"; gene_id "Isoform27444_6.gene"; gene_name "Isoform27444_6";
chr10	Mandalorion	exon	76406037	76406284	.	-	.	transcript_id "Isoform27444_6"; gene_id "Isoform27444_6.gene"; gene_name "Isoform27444_6";
chr10	Mandalorion	transcript	76400409	76406284	.	-	.	transcript_id "Isoform27445_5"; gene_id "Isoform27445_5.gene"; gene_name "Isoform27445_5";
chr10	Mandalorion	exon	76400409	76400639	.	-	.	transcript_id "Isoform27445_5"; gene_id "Isoform27445_5.gene"; gene_name "Isoform27445_5";
chr10	Mandalorion	exon	76404737	76404866	.	-	.	transcript_id "Isoform27445_5"; gene_id "Isoform27445_5.gene"; gene_name "Isoform27445_5";
chr10	Mandalorion	exon	76405166	76405304	.	-	.	transcript_id "Isoform27445_5"; gene_id "Isoform27445_5.gene"; gene_name "Isoform27445_5";
chr10	Mandalorion	exon	76405465	76405709	.	-	.	transcript_id "Isoform27445_5"; gene_id "Isoform27445_5.gene"; gene_name "Isoform27445_5";
chr10	Mandalorion	start_codon	76405557	76405559	.	-	.	transcript_id "Isoform27445_5"; gene_id "Isoform27445_5.gene"; gene_name "Isoform27445_5";
chr10	Mandalorion	CDS	76405518	76405559	.	-	.	transcript_id "Isoform27445_5"; gene_id "Isoform27445_5.gene"; gene_name "Isoform27445_5";
chr10	Mandalorion	stop_codon	76405515	76405517	.	-	.	transcript_id "Isoform27445_5"; gene_id "Isoform27445_5.gene"; gene_name "Isoform27445_5";
chr10	Mandalorion	exon	76406037	76406284	.	-	.	transcript_id "Isoform27445_5"; gene_id "Isoform27445_5.gene"; gene_name "Isoform27445_5";
chr10	Mandalorion	transcript	76400409	76406284	.	-	.	transcript_id "Isoform27446_16"; gene_id "Isoform27446_16.gene"; gene_name "Isoform27446_16";
chr10	Mandalorion	exon	76400409	76400639	.	-	.	transcript_id "Isoform27446_16"; gene_id "Isoform27446_16.gene"; gene_name "Isoform27446_16";
chr10	Mandalorion	exon	76404737	76405304	.	-	.	transcript_id "Isoform27446_16"; gene_id "Isoform27446_16.gene"; gene_name "Isoform27446_16";
chr10	Mandalorion	exon	76406037	76406284	.	-	.	transcript_id "Isoform27446_16"; gene_id "Isoform27446_16.gene"; gene_name "Isoform27446_16";
chr10	Mandalorion	transcript	76402828	76406290	.	-	.	transcript_id "Isoform27449_4"; gene_id "Isoform27449_4.gene"; gene_name "Isoform27449_4";
chr10	Mandalorion	exon	76402828	76404866	.	-	.	transcript_id "Isoform27449_4"; gene_id "Isoform27449_4.gene"; gene_name "Isoform27449_4";
chr10	Mandalorion	exon	76405166	76405304	.	-	.	transcript_id "Isoform27449_4"; gene_id "Isoform27449_4.gene"; gene_name "Isoform27449_4";
chr10	Mandalorion	exon	76406037	76406290	.	-	.	transcript_id "Isoform27449_4"; gene_id "Isoform27449_4.gene"; gene_name "Isoform27449_4";
chr10	Mandalorion	transcript	76404590	76406269	.	-	.	transcript_id "Isoform27452_4"; gene_id "Isoform27452_4.gene"; gene_name "Isoform27452_4";
chr10	Mandalorion	exon	76404590	76404866	.	-	.	transcript_id "Isoform27452_4"; gene_id "Isoform27452_4.gene"; gene_name "Isoform27452_4";
chr10	Mandalorion	exon	76405166	76405304	.	-	.	transcript_id "Isoform27452_4"; gene_id "Isoform27452_4.gene"; gene_name "Isoform27452_4";
chr10	Mandalorion	exon	76406037	76406269	.	-	.	transcript_id "Isoform27452_4"; gene_id "Isoform27452_4.gene"; gene_name "Isoform27452_4";
chr10	Mandalorion	transcript	76404592	76406278	.	-	.	transcript_id "Isoform27455_3"; gene_id "Isoform27455_3.gene"; gene_name "Isoform27455_3";
chr10	Mandalorion	exon	76404592	76404866	.	-	.	transcript_id "Isoform27455_3"; gene_id "Isoform27455_3.gene"; gene_name "Isoform27455_3";
chr10	Mandalorion	exon	76405166	76405304	.	-	.	transcript_id "Isoform27455_3"; gene_id "Isoform27455_3.gene"; gene_name "Isoform27455_3";
chr10	Mandalorion	exon	76405465	76405655	.	-	.	transcript_id "Isoform27455_3"; gene_id "Isoform27455_3.gene"; gene_name "Isoform27455_3";
chr10	Mandalorion	start_codon	76405557	76405559	.	-	.	transcript_id "Isoform27455_3"; gene_id "Isoform27455_3.gene"; gene_name "Isoform27455_3";
chr10	Mandalorion	CDS	76405518	76405559	.	-	.	transcript_id "Isoform27455_3"; gene_id "Isoform27455_3.gene"; gene_name "Isoform27455_3";
chr10	Mandalorion	stop_codon	76405515	76405517	.	-	.	transcript_id "Isoform27455_3"; gene_id "Isoform27455_3.gene"; gene_name "Isoform27455_3";
chr10	Mandalorion	exon	76406037	76406278	.	-	.	transcript_id "Isoform27455_3"; gene_id "Isoform27455_3.gene"; gene_name "Isoform27455_3";
chr10	Mandalorion	transcript	76400918	76406289	.	-	.	transcript_id "Isoform27459_5"; gene_id "Isoform27459_5.gene"; gene_name "Isoform27459_5";
chr10	Mandalorion	exon	76400918	76404588	.	-	.	transcript_id "Isoform27459_5"; gene_id "Isoform27459_5.gene"; gene_name "Isoform27459_5";
chr10	Mandalorion	exon	76404737	76404866	.	-	.	transcript_id "Isoform27459_5"; gene_id "Isoform27459_5.gene"; gene_name "Isoform27459_5";
chr10	Mandalorion	exon	76405166	76405304	.	-	.	transcript_id "Isoform27459_5"; gene_id "Isoform27459_5.gene"; gene_name "Isoform27459_5";
chr10	Mandalorion	exon	76406037	76406289	.	-	.	transcript_id "Isoform27459_5"; gene_id "Isoform27459_5.gene"; gene_name "Isoform27459_5";
chr10	Mandalorion	transcript	76400886	76402454	.	-	.	transcript_id "Isoform27465_4"; gene_id "Isoform27465_4.gene"; gene_name "Isoform27465_4";
chr10	Mandalorion	exon	76400886	76402454	.	-	.	transcript_id "Isoform27465_4"; gene_id "Isoform27465_4.gene"; gene_name "Isoform27465_4";
chr10	Mandalorion	transcript	76400887	76401937	.	-	.	transcript_id "Isoform27466_4"; gene_id "Isoform27466_4.gene"; gene_name "Isoform27466_4";
chr10	Mandalorion	exon	76400887	76401937	.	-	.	transcript_id "Isoform27466_4"; gene_id "Isoform27466_4.gene"; gene_name "Isoform27466_4";
chr10	Mandalorion	transcript	76411482	76425394	.	+	.	transcript_id "Isoform27486_626"; gene_id "Isoform27486_626.gene"; gene_name "Isoform27486_626";
chr10	Mandalorion	exon	76411482	76411593	.	+	.	transcript_id "Isoform27486_626"; gene_id "Isoform27486_626.gene"; gene_name "Isoform27486_626";
chr10	Mandalorion	start_codon	76411540	76411542	.	+	.	transcript_id "Isoform27486_626"; gene_id "Isoform27486_626.gene"; gene_name "Isoform27486_626";
chr10	Mandalorion	CDS	76411540	76411593	.	+	.	transcript_id "Isoform27486_626"; gene_id "Isoform27486_626.gene"; gene_name "Isoform27486_626";
chr10	Mandalorion	exon	76412335	76412518	.	+	.	transcript_id "Isoform27486_626"; gene_id "Isoform27486_626.gene"; gene_name "Isoform27486_626";
chr10	Mandalorion	CDS	76412335	76412518	.	+	.	transcript_id "Isoform27486_626"; gene_id "Isoform27486_626.gene"; gene_name "Isoform27486_626";
chr10	Mandalorion	exon	76413836	76413964	.	+	.	transcript_id "Isoform27486_626"; gene_id "Isoform27486_626.gene"; gene_name "Isoform27486_626";
chr10	Mandalorion	CDS	76413836	76413964	.	+	.	transcript_id "Isoform27486_626"; gene_id "Isoform27486_626.gene"; gene_name "Isoform27486_626";
chr10	Mandalorion	exon	76415617	76415705	.	+	.	transcript_id "Isoform27486_626"; gene_id "Isoform27486_626.gene"; gene_name "Isoform27486_626";
chr10	Mandalorion	CDS	76415617	76415705	.	+	.	transcript_id "Isoform27486_626"; gene_id "Isoform27486_626.gene"; gene_name "Isoform27486_626";
chr10	Mandalorion	exon	76415824	76416003	.	+	.	transcript_id "Isoform27486_626"; gene_id "Isoform27486_626.gene"; gene_name "Isoform27486_626";
chr10	Mandalorion	CDS	76415824	76416003	.	+	.	transcript_id "Isoform27486_626"; gene_id "Isoform27486_626.gene"; gene_name "Isoform27486_626";
chr10	Mandalorion	exon	76417129	76417266	.	+	.	transcript_id "Isoform27486_626"; gene_id "Isoform27486_626.gene"; gene_name "Isoform27486_626";
chr10	Mandalorion	CDS	76417129	76417266	.	+	.	transcript_id "Isoform27486_626"; gene_id "Isoform27486_626.gene"; gene_name "Isoform27486_626";
chr10	Mandalorion	exon	76417337	76417468	.	+	.	transcript_id "Isoform27486_626"; gene_id "Isoform27486_626.gene"; gene_name "Isoform27486_626";
chr10	Mandalorion	CDS	76417337	76417468	.	+	.	transcript_id "Isoform27486_626"; gene_id "Isoform27486_626.gene"; gene_name "Isoform27486_626";
chr10	Mandalorion	exon	76419645	76420527	.	+	.	transcript_id "Isoform27486_626"; gene_id "Isoform27486_626.gene"; gene_name "Isoform27486_626";
chr10	Mandalorion	CDS	76419645	76419707	.	+	.	transcript_id "Isoform27486_626"; gene_id "Isoform27486_626.gene"; gene_name "Isoform27486_626";
chr10	Mandalorion	stop_codon	76419708	76419710	.	+	.	transcript_id "Isoform27486_626"; gene_id "Isoform27486_626.gene"; gene_name "Isoform27486_626";
chr10	Mandalorion	exon	76422967	76423010	.	+	.	transcript_id "Isoform27486_626"; gene_id "Isoform27486_626.gene"; gene_name "Isoform27486_626";
chr10	Mandalorion	exon	76423135	76423273	.	+	.	transcript_id "Isoform27486_626"; gene_id "Isoform27486_626.gene"; gene_name "Isoform27486_626";
chr10	Mandalorion	exon	76423904	76423999	.	+	.	transcript_id "Isoform27486_626"; gene_id "Isoform27486_626.gene"; gene_name "Isoform27486_626";
chr10	Mandalorion	exon	76425060	76425394	.	+	.	transcript_id "Isoform27486_626"; gene_id "Isoform27486_626.gene"; gene_name "Isoform27486_626";
chr10	Mandalorion	transcript	76411482	76426174	.	+	.	transcript_id "Isoform27487_235"; gene_id "Isoform27487_235.gene"; gene_name "Isoform27487_235";
chr10	Mandalorion	exon	76411482	76411593	.	+	.	transcript_id "Isoform27487_235"; gene_id "Isoform27487_235.gene"; gene_name "Isoform27487_235";
chr10	Mandalorion	start_codon	76411540	76411542	.	+	.	transcript_id "Isoform27487_235"; gene_id "Isoform27487_235.gene"; gene_name "Isoform27487_235";
chr10	Mandalorion	CDS	76411540	76411593	.	+	.	transcript_id "Isoform27487_235"; gene_id "Isoform27487_235.gene"; gene_name "Isoform27487_235";
chr10	Mandalorion	exon	76412335	76412518	.	+	.	transcript_id "Isoform27487_235"; gene_id "Isoform27487_235.gene"; gene_name "Isoform27487_235";
chr10	Mandalorion	CDS	76412335	76412518	.	+	.	transcript_id "Isoform27487_235"; gene_id "Isoform27487_235.gene"; gene_name "Isoform27487_235";
chr10	Mandalorion	exon	76413836	76413964	.	+	.	transcript_id "Isoform27487_235"; gene_id "Isoform27487_235.gene"; gene_name "Isoform27487_235";
chr10	Mandalorion	CDS	76413836	76413964	.	+	.	transcript_id "Isoform27487_235"; gene_id "Isoform27487_235.gene"; gene_name "Isoform27487_235";
chr10	Mandalorion	exon	76415617	76415705	.	+	.	transcript_id "Isoform27487_235"; gene_id "Isoform27487_235.gene"; gene_name "Isoform27487_235";
chr10	Mandalorion	CDS	76415617	76415705	.	+	.	transcript_id "Isoform27487_235"; gene_id "Isoform27487_235.gene"; gene_name "Isoform27487_235";
chr10	Mandalorion	exon	76415824	76416003	.	+	.	transcript_id "Isoform27487_235"; gene_id "Isoform27487_235.gene"; gene_name "Isoform27487_235";
chr10	Mandalorion	CDS	76415824	76416003	.	+	.	transcript_id "Isoform27487_235"; gene_id "Isoform27487_235.gene"; gene_name "Isoform27487_235";
chr10	Mandalorion	exon	76417129	76417266	.	+	.	transcript_id "Isoform27487_235"; gene_id "Isoform27487_235.gene"; gene_name "Isoform27487_235";
chr10	Mandalorion	CDS	76417129	76417266	.	+	.	transcript_id "Isoform27487_235"; gene_id "Isoform27487_235.gene"; gene_name "Isoform27487_235";
chr10	Mandalorion	exon	76417337	76417468	.	+	.	transcript_id "Isoform27487_235"; gene_id "Isoform27487_235.gene"; gene_name "Isoform27487_235";
chr10	Mandalorion	CDS	76417337	76417468	.	+	.	transcript_id "Isoform27487_235"; gene_id "Isoform27487_235.gene"; gene_name "Isoform27487_235";
chr10	Mandalorion	exon	76419645	76420527	.	+	.	transcript_id "Isoform27487_235"; gene_id "Isoform27487_235.gene"; gene_name "Isoform27487_235";
chr10	Mandalorion	CDS	76419645	76419707	.	+	.	transcript_id "Isoform27487_235"; gene_id "Isoform27487_235.gene"; gene_name "Isoform27487_235";
chr10	Mandalorion	stop_codon	76419708	76419710	.	+	.	transcript_id "Isoform27487_235"; gene_id "Isoform27487_235.gene"; gene_name "Isoform27487_235";
chr10	Mandalorion	exon	76422967	76423010	.	+	.	transcript_id "Isoform27487_235"; gene_id "Isoform27487_235.gene"; gene_name "Isoform27487_235";
chr10	Mandalorion	exon	76423135	76423273	.	+	.	transcript_id "Isoform27487_235"; gene_id "Isoform27487_235.gene"; gene_name "Isoform27487_235";
chr10	Mandalorion	exon	76423904	76423999	.	+	.	transcript_id "Isoform27487_235"; gene_id "Isoform27487_235.gene"; gene_name "Isoform27487_235";
chr10	Mandalorion	exon	76425060	76426174	.	+	.	transcript_id "Isoform27487_235"; gene_id "Isoform27487_235.gene"; gene_name "Isoform27487_235";
chr10	Mandalorion	transcript	76411482	76424403	.	+	.	transcript_id "Isoform27499_279"; gene_id "Isoform27499_279.gene"; gene_name "Isoform27499_279";
chr10	Mandalorion	exon	76411482	76411593	.	+	.	transcript_id "Isoform27499_279"; gene_id "Isoform27499_279.gene"; gene_name "Isoform27499_279";
chr10	Mandalorion	start_codon	76411540	76411542	.	+	.	transcript_id "Isoform27499_279"; gene_id "Isoform27499_279.gene"; gene_name "Isoform27499_279";
chr10	Mandalorion	CDS	76411540	76411593	.	+	.	transcript_id "Isoform27499_279"; gene_id "Isoform27499_279.gene"; gene_name "Isoform27499_279";
chr10	Mandalorion	exon	76412335	76412518	.	+	.	transcript_id "Isoform27499_279"; gene_id "Isoform27499_279.gene"; gene_name "Isoform27499_279";
chr10	Mandalorion	CDS	76412335	76412518	.	+	.	transcript_id "Isoform27499_279"; gene_id "Isoform27499_279.gene"; gene_name "Isoform27499_279";
chr10	Mandalorion	exon	76413836	76413964	.	+	.	transcript_id "Isoform27499_279"; gene_id "Isoform27499_279.gene"; gene_name "Isoform27499_279";
chr10	Mandalorion	CDS	76413836	76413964	.	+	.	transcript_id "Isoform27499_279"; gene_id "Isoform27499_279.gene"; gene_name "Isoform27499_279";
chr10	Mandalorion	exon	76415617	76415705	.	+	.	transcript_id "Isoform27499_279"; gene_id "Isoform27499_279.gene"; gene_name "Isoform27499_279";
chr10	Mandalorion	CDS	76415617	76415705	.	+	.	transcript_id "Isoform27499_279"; gene_id "Isoform27499_279.gene"; gene_name "Isoform27499_279";
chr10	Mandalorion	exon	76415824	76416003	.	+	.	transcript_id "Isoform27499_279"; gene_id "Isoform27499_279.gene"; gene_name "Isoform27499_279";
chr10	Mandalorion	CDS	76415824	76416003	.	+	.	transcript_id "Isoform27499_279"; gene_id "Isoform27499_279.gene"; gene_name "Isoform27499_279";
chr10	Mandalorion	exon	76417129	76417266	.	+	.	transcript_id "Isoform27499_279"; gene_id "Isoform27499_279.gene"; gene_name "Isoform27499_279";
chr10	Mandalorion	CDS	76417129	76417266	.	+	.	transcript_id "Isoform27499_279"; gene_id "Isoform27499_279.gene"; gene_name "Isoform27499_279";
chr10	Mandalorion	exon	76417337	76417468	.	+	.	transcript_id "Isoform27499_279"; gene_id "Isoform27499_279.gene"; gene_name "Isoform27499_279";
chr10	Mandalorion	CDS	76417337	76417468	.	+	.	transcript_id "Isoform27499_279"; gene_id "Isoform27499_279.gene"; gene_name "Isoform27499_279";
chr10	Mandalorion	exon	76419645	76419706	.	+	.	transcript_id "Isoform27499_279"; gene_id "Isoform27499_279.gene"; gene_name "Isoform27499_279";
chr10	Mandalorion	CDS	76419645	76419706	.	+	.	transcript_id "Isoform27499_279"; gene_id "Isoform27499_279.gene"; gene_name "Isoform27499_279";
chr10	Mandalorion	exon	76420004	76420133	.	+	.	transcript_id "Isoform27499_279"; gene_id "Isoform27499_279.gene"; gene_name "Isoform27499_279";
chr10	Mandalorion	CDS	76420004	76420133	.	+	.	transcript_id "Isoform27499_279"; gene_id "Isoform27499_279.gene"; gene_name "Isoform27499_279";
chr10	Mandalorion	exon	76420366	76420527	.	+	.	transcript_id "Isoform27499_279"; gene_id "Isoform27499_279.gene"; gene_name "Isoform27499_279";
chr10	Mandalorion	CDS	76420366	76420527	.	+	.	transcript_id "Isoform27499_279"; gene_id "Isoform27499_279.gene"; gene_name "Isoform27499_279";
chr10	Mandalorion	exon	76422967	76423010	.	+	.	transcript_id "Isoform27499_279"; gene_id "Isoform27499_279.gene"; gene_name "Isoform27499_279";
chr10	Mandalorion	CDS	76422967	76423010	.	+	.	transcript_id "Isoform27499_279"; gene_id "Isoform27499_279.gene"; gene_name "Isoform27499_279";
chr10	Mandalorion	exon	76423135	76423273	.	+	.	transcript_id "Isoform27499_279"; gene_id "Isoform27499_279.gene"; gene_name "Isoform27499_279";
chr10	Mandalorion	CDS	76423135	76423273	.	+	.	transcript_id "Isoform27499_279"; gene_id "Isoform27499_279.gene"; gene_name "Isoform27499_279";
chr10	Mandalorion	exon	76423904	76424403	.	+	.	transcript_id "Isoform27499_279"; gene_id "Isoform27499_279.gene"; gene_name "Isoform27499_279";
chr10	Mandalorion	CDS	76423904	76424059	.	+	.	transcript_id "Isoform27499_279"; gene_id "Isoform27499_279.gene"; gene_name "Isoform27499_279";
chr10	Mandalorion	stop_codon	76424060	76424062	.	+	.	transcript_id "Isoform27499_279"; gene_id "Isoform27499_279.gene"; gene_name "Isoform27499_279";
chr10	Mandalorion	transcript	76411482	76426174	.	+	.	transcript_id "Isoform27504_1838"; gene_id "Isoform27504_1838.gene"; gene_name "Isoform27504_1838";
chr10	Mandalorion	exon	76411482	76411593	.	+	.	transcript_id "Isoform27504_1838"; gene_id "Isoform27504_1838.gene"; gene_name "Isoform27504_1838";
chr10	Mandalorion	start_codon	76411540	76411542	.	+	.	transcript_id "Isoform27504_1838"; gene_id "Isoform27504_1838.gene"; gene_name "Isoform27504_1838";
chr10	Mandalorion	CDS	76411540	76411593	.	+	.	transcript_id "Isoform27504_1838"; gene_id "Isoform27504_1838.gene"; gene_name "Isoform27504_1838";
chr10	Mandalorion	exon	76412335	76412518	.	+	.	transcript_id "Isoform27504_1838"; gene_id "Isoform27504_1838.gene"; gene_name "Isoform27504_1838";
chr10	Mandalorion	CDS	76412335	76412518	.	+	.	transcript_id "Isoform27504_1838"; gene_id "Isoform27504_1838.gene"; gene_name "Isoform27504_1838";
chr10	Mandalorion	exon	76413836	76413964	.	+	.	transcript_id "Isoform27504_1838"; gene_id "Isoform27504_1838.gene"; gene_name "Isoform27504_1838";
chr10	Mandalorion	CDS	76413836	76413964	.	+	.	transcript_id "Isoform27504_1838"; gene_id "Isoform27504_1838.gene"; gene_name "Isoform27504_1838";
chr10	Mandalorion	exon	76415617	76415705	.	+	.	transcript_id "Isoform27504_1838"; gene_id "Isoform27504_1838.gene"; gene_name "Isoform27504_1838";
chr10	Mandalorion	CDS	76415617	76415705	.	+	.	transcript_id "Isoform27504_1838"; gene_id "Isoform27504_1838.gene"; gene_name "Isoform27504_1838";
chr10	Mandalorion	exon	76415824	76416003	.	+	.	transcript_id "Isoform27504_1838"; gene_id "Isoform27504_1838.gene"; gene_name "Isoform27504_1838";
chr10	Mandalorion	CDS	76415824	76416003	.	+	.	transcript_id "Isoform27504_1838"; gene_id "Isoform27504_1838.gene"; gene_name "Isoform27504_1838";
chr10	Mandalorion	exon	76417129	76417266	.	+	.	transcript_id "Isoform27504_1838"; gene_id "Isoform27504_1838.gene"; gene_name "Isoform27504_1838";
chr10	Mandalorion	CDS	76417129	76417266	.	+	.	transcript_id "Isoform27504_1838"; gene_id "Isoform27504_1838.gene"; gene_name "Isoform27504_1838";
chr10	Mandalorion	exon	76417337	76417468	.	+	.	transcript_id "Isoform27504_1838"; gene_id "Isoform27504_1838.gene"; gene_name "Isoform27504_1838";
chr10	Mandalorion	CDS	76417337	76417468	.	+	.	transcript_id "Isoform27504_1838"; gene_id "Isoform27504_1838.gene"; gene_name "Isoform27504_1838";
chr10	Mandalorion	exon	76419645	76419706	.	+	.	transcript_id "Isoform27504_1838"; gene_id "Isoform27504_1838.gene"; gene_name "Isoform27504_1838";
chr10	Mandalorion	CDS	76419645	76419706	.	+	.	transcript_id "Isoform27504_1838"; gene_id "Isoform27504_1838.gene"; gene_name "Isoform27504_1838";
chr10	Mandalorion	exon	76420004	76420133	.	+	.	transcript_id "Isoform27504_1838"; gene_id "Isoform27504_1838.gene"; gene_name "Isoform27504_1838";
chr10	Mandalorion	CDS	76420004	76420133	.	+	.	transcript_id "Isoform27504_1838"; gene_id "Isoform27504_1838.gene"; gene_name "Isoform27504_1838";
chr10	Mandalorion	exon	76420366	76420527	.	+	.	transcript_id "Isoform27504_1838"; gene_id "Isoform27504_1838.gene"; gene_name "Isoform27504_1838";
chr10	Mandalorion	CDS	76420366	76420527	.	+	.	transcript_id "Isoform27504_1838"; gene_id "Isoform27504_1838.gene"; gene_name "Isoform27504_1838";
chr10	Mandalorion	exon	76422967	76423010	.	+	.	transcript_id "Isoform27504_1838"; gene_id "Isoform27504_1838.gene"; gene_name "Isoform27504_1838";
chr10	Mandalorion	CDS	76422967	76423010	.	+	.	transcript_id "Isoform27504_1838"; gene_id "Isoform27504_1838.gene"; gene_name "Isoform27504_1838";
chr10	Mandalorion	exon	76423135	76423273	.	+	.	transcript_id "Isoform27504_1838"; gene_id "Isoform27504_1838.gene"; gene_name "Isoform27504_1838";
chr10	Mandalorion	CDS	76423135	76423273	.	+	.	transcript_id "Isoform27504_1838"; gene_id "Isoform27504_1838.gene"; gene_name "Isoform27504_1838";
chr10	Mandalorion	exon	76423904	76423999	.	+	.	transcript_id "Isoform27504_1838"; gene_id "Isoform27504_1838.gene"; gene_name "Isoform27504_1838";
chr10	Mandalorion	CDS	76423904	76423999	.	+	.	transcript_id "Isoform27504_1838"; gene_id "Isoform27504_1838.gene"; gene_name "Isoform27504_1838";
chr10	Mandalorion	exon	76425060	76426174	.	+	.	transcript_id "Isoform27504_1838"; gene_id "Isoform27504_1838.gene"; gene_name "Isoform27504_1838";
chr10	Mandalorion	CDS	76425060	76425143	.	+	.	transcript_id "Isoform27504_1838"; gene_id "Isoform27504_1838.gene"; gene_name "Isoform27504_1838";
chr10	Mandalorion	stop_codon	76425144	76425146	.	+	.	transcript_id "Isoform27504_1838"; gene_id "Isoform27504_1838.gene"; gene_name "Isoform27504_1838";
chr10	Mandalorion	transcript	76411482	76425394	.	+	.	transcript_id "Isoform27505_14981"; gene_id "Isoform27505_14981.gene"; gene_name "Isoform27505_14981";
chr10	Mandalorion	exon	76411482	76411593	.	+	.	transcript_id "Isoform27505_14981"; gene_id "Isoform27505_14981.gene"; gene_name "Isoform27505_14981";
chr10	Mandalorion	start_codon	76411540	76411542	.	+	.	transcript_id "Isoform27505_14981"; gene_id "Isoform27505_14981.gene"; gene_name "Isoform27505_14981";
chr10	Mandalorion	CDS	76411540	76411593	.	+	.	transcript_id "Isoform27505_14981"; gene_id "Isoform27505_14981.gene"; gene_name "Isoform27505_14981";
chr10	Mandalorion	exon	76412335	76412518	.	+	.	transcript_id "Isoform27505_14981"; gene_id "Isoform27505_14981.gene"; gene_name "Isoform27505_14981";
chr10	Mandalorion	CDS	76412335	76412518	.	+	.	transcript_id "Isoform27505_14981"; gene_id "Isoform27505_14981.gene"; gene_name "Isoform27505_14981";
chr10	Mandalorion	exon	76413836	76413964	.	+	.	transcript_id "Isoform27505_14981"; gene_id "Isoform27505_14981.gene"; gene_name "Isoform27505_14981";
chr10	Mandalorion	CDS	76413836	76413964	.	+	.	transcript_id "Isoform27505_14981"; gene_id "Isoform27505_14981.gene"; gene_name "Isoform27505_14981";
chr10	Mandalorion	exon	76415617	76415705	.	+	.	transcript_id "Isoform27505_14981"; gene_id "Isoform27505_14981.gene"; gene_name "Isoform27505_14981";
chr10	Mandalorion	CDS	76415617	76415705	.	+	.	transcript_id "Isoform27505_14981"; gene_id "Isoform27505_14981.gene"; gene_name "Isoform27505_14981";
chr10	Mandalorion	exon	76415824	76416003	.	+	.	transcript_id "Isoform27505_14981"; gene_id "Isoform27505_14981.gene"; gene_name "Isoform27505_14981";
chr10	Mandalorion	CDS	76415824	76416003	.	+	.	transcript_id "Isoform27505_14981"; gene_id "Isoform27505_14981.gene"; gene_name "Isoform27505_14981";
chr10	Mandalorion	exon	76417129	76417266	.	+	.	transcript_id "Isoform27505_14981"; gene_id "Isoform27505_14981.gene"; gene_name "Isoform27505_14981";
chr10	Mandalorion	CDS	76417129	76417266	.	+	.	transcript_id "Isoform27505_14981"; gene_id "Isoform27505_14981.gene"; gene_name "Isoform27505_14981";
chr10	Mandalorion	exon	76417337	76417468	.	+	.	transcript_id "Isoform27505_14981"; gene_id "Isoform27505_14981.gene"; gene_name "Isoform27505_14981";
chr10	Mandalorion	CDS	76417337	76417468	.	+	.	transcript_id "Isoform27505_14981"; gene_id "Isoform27505_14981.gene"; gene_name "Isoform27505_14981";
chr10	Mandalorion	exon	76419645	76419706	.	+	.	transcript_id "Isoform27505_14981"; gene_id "Isoform27505_14981.gene"; gene_name "Isoform27505_14981";
chr10	Mandalorion	CDS	76419645	76419706	.	+	.	transcript_id "Isoform27505_14981"; gene_id "Isoform27505_14981.gene"; gene_name "Isoform27505_14981";
chr10	Mandalorion	exon	76420004	76420133	.	+	.	transcript_id "Isoform27505_14981"; gene_id "Isoform27505_14981.gene"; gene_name "Isoform27505_14981";
chr10	Mandalorion	CDS	76420004	76420133	.	+	.	transcript_id "Isoform27505_14981"; gene_id "Isoform27505_14981.gene"; gene_name "Isoform27505_14981";
chr10	Mandalorion	exon	76420366	76420527	.	+	.	transcript_id "Isoform27505_14981"; gene_id "Isoform27505_14981.gene"; gene_name "Isoform27505_14981";
chr10	Mandalorion	CDS	76420366	76420527	.	+	.	transcript_id "Isoform27505_14981"; gene_id "Isoform27505_14981.gene"; gene_name "Isoform27505_14981";
chr10	Mandalorion	exon	76422967	76423010	.	+	.	transcript_id "Isoform27505_14981"; gene_id "Isoform27505_14981.gene"; gene_name "Isoform27505_14981";
chr10	Mandalorion	CDS	76422967	76423010	.	+	.	transcript_id "Isoform27505_14981"; gene_id "Isoform27505_14981.gene"; gene_name "Isoform27505_14981";
chr10	Mandalorion	exon	76423135	76423273	.	+	.	transcript_id "Isoform27505_14981"; gene_id "Isoform27505_14981.gene"; gene_name "Isoform27505_14981";
chr10	Mandalorion	CDS	76423135	76423273	.	+	.	transcript_id "Isoform27505_14981"; gene_id "Isoform27505_14981.gene"; gene_name "Isoform27505_14981";
chr10	Mandalorion	exon	76423904	76423999	.	+	.	transcript_id "Isoform27505_14981"; gene_id "Isoform27505_14981.gene"; gene_name "Isoform27505_14981";
chr10	Mandalorion	CDS	76423904	76423999	.	+	.	transcript_id "Isoform27505_14981"; gene_id "Isoform27505_14981.gene"; gene_name "Isoform27505_14981";
chr10	Mandalorion	exon	76425060	76425394	.	+	.	transcript_id "Isoform27505_14981"; gene_id "Isoform27505_14981.gene"; gene_name "Isoform27505_14981";
chr10	Mandalorion	CDS	76425060	76425143	.	+	.	transcript_id "Isoform27505_14981"; gene_id "Isoform27505_14981.gene"; gene_name "Isoform27505_14981";
chr10	Mandalorion	stop_codon	76425144	76425146	.	+	.	transcript_id "Isoform27505_14981"; gene_id "Isoform27505_14981.gene"; gene_name "Isoform27505_14981";
chr10	Mandalorion	transcript	76411482	76426239	.	+	.	transcript_id "Isoform27506_652"; gene_id "Isoform27506_652.gene"; gene_name "Isoform27506_652";
chr10	Mandalorion	exon	76411482	76411593	.	+	.	transcript_id "Isoform27506_652"; gene_id "Isoform27506_652.gene"; gene_name "Isoform27506_652";
chr10	Mandalorion	start_codon	76411540	76411542	.	+	.	transcript_id "Isoform27506_652"; gene_id "Isoform27506_652.gene"; gene_name "Isoform27506_652";
chr10	Mandalorion	CDS	76411540	76411593	.	+	.	transcript_id "Isoform27506_652"; gene_id "Isoform27506_652.gene"; gene_name "Isoform27506_652";
chr10	Mandalorion	exon	76412335	76412518	.	+	.	transcript_id "Isoform27506_652"; gene_id "Isoform27506_652.gene"; gene_name "Isoform27506_652";
chr10	Mandalorion	CDS	76412335	76412518	.	+	.	transcript_id "Isoform27506_652"; gene_id "Isoform27506_652.gene"; gene_name "Isoform27506_652";
chr10	Mandalorion	exon	76413836	76413964	.	+	.	transcript_id "Isoform27506_652"; gene_id "Isoform27506_652.gene"; gene_name "Isoform27506_652";
chr10	Mandalorion	CDS	76413836	76413964	.	+	.	transcript_id "Isoform27506_652"; gene_id "Isoform27506_652.gene"; gene_name "Isoform27506_652";
chr10	Mandalorion	exon	76415617	76415705	.	+	.	transcript_id "Isoform27506_652"; gene_id "Isoform27506_652.gene"; gene_name "Isoform27506_652";
chr10	Mandalorion	CDS	76415617	76415705	.	+	.	transcript_id "Isoform27506_652"; gene_id "Isoform27506_652.gene"; gene_name "Isoform27506_652";
chr10	Mandalorion	exon	76415824	76416003	.	+	.	transcript_id "Isoform27506_652"; gene_id "Isoform27506_652.gene"; gene_name "Isoform27506_652";
chr10	Mandalorion	CDS	76415824	76416003	.	+	.	transcript_id "Isoform27506_652"; gene_id "Isoform27506_652.gene"; gene_name "Isoform27506_652";
chr10	Mandalorion	exon	76417129	76417266	.	+	.	transcript_id "Isoform27506_652"; gene_id "Isoform27506_652.gene"; gene_name "Isoform27506_652";
chr10	Mandalorion	CDS	76417129	76417266	.	+	.	transcript_id "Isoform27506_652"; gene_id "Isoform27506_652.gene"; gene_name "Isoform27506_652";
chr10	Mandalorion	exon	76417337	76417468	.	+	.	transcript_id "Isoform27506_652"; gene_id "Isoform27506_652.gene"; gene_name "Isoform27506_652";
chr10	Mandalorion	CDS	76417337	76417468	.	+	.	transcript_id "Isoform27506_652"; gene_id "Isoform27506_652.gene"; gene_name "Isoform27506_652";
chr10	Mandalorion	exon	76419645	76419706	.	+	.	transcript_id "Isoform27506_652"; gene_id "Isoform27506_652.gene"; gene_name "Isoform27506_652";
chr10	Mandalorion	CDS	76419645	76419706	.	+	.	transcript_id "Isoform27506_652"; gene_id "Isoform27506_652.gene"; gene_name "Isoform27506_652";
chr10	Mandalorion	exon	76420004	76420133	.	+	.	transcript_id "Isoform27506_652"; gene_id "Isoform27506_652.gene"; gene_name "Isoform27506_652";
chr10	Mandalorion	CDS	76420004	76420133	.	+	.	transcript_id "Isoform27506_652"; gene_id "Isoform27506_652.gene"; gene_name "Isoform27506_652";
chr10	Mandalorion	exon	76420366	76420527	.	+	.	transcript_id "Isoform27506_652"; gene_id "Isoform27506_652.gene"; gene_name "Isoform27506_652";
chr10	Mandalorion	CDS	76420366	76420527	.	+	.	transcript_id "Isoform27506_652"; gene_id "Isoform27506_652.gene"; gene_name "Isoform27506_652";
chr10	Mandalorion	exon	76422967	76423010	.	+	.	transcript_id "Isoform27506_652"; gene_id "Isoform27506_652.gene"; gene_name "Isoform27506_652";
chr10	Mandalorion	CDS	76422967	76423010	.	+	.	transcript_id "Isoform27506_652"; gene_id "Isoform27506_652.gene"; gene_name "Isoform27506_652";
chr10	Mandalorion	exon	76423135	76423273	.	+	.	transcript_id "Isoform27506_652"; gene_id "Isoform27506_652.gene"; gene_name "Isoform27506_652";
chr10	Mandalorion	CDS	76423135	76423273	.	+	.	transcript_id "Isoform27506_652"; gene_id "Isoform27506_652.gene"; gene_name "Isoform27506_652";
chr10	Mandalorion	exon	76423904	76423999	.	+	.	transcript_id "Isoform27506_652"; gene_id "Isoform27506_652.gene"; gene_name "Isoform27506_652";
chr10	Mandalorion	CDS	76423904	76423999	.	+	.	transcript_id "Isoform27506_652"; gene_id "Isoform27506_652.gene"; gene_name "Isoform27506_652";
chr10	Mandalorion	exon	76425060	76426239	.	+	.	transcript_id "Isoform27506_652"; gene_id "Isoform27506_652.gene"; gene_name "Isoform27506_652";
chr10	Mandalorion	CDS	76425060	76425143	.	+	.	transcript_id "Isoform27506_652"; gene_id "Isoform27506_652.gene"; gene_name "Isoform27506_652";
chr10	Mandalorion	stop_codon	76425144	76425146	.	+	.	transcript_id "Isoform27506_652"; gene_id "Isoform27506_652.gene"; gene_name "Isoform27506_652";
chr10	Mandalorion	transcript	76411482	76425394	.	+	.	transcript_id "Isoform27518_858"; gene_id "Isoform27518_858.gene"; gene_name "Isoform27518_858";
chr10	Mandalorion	exon	76411482	76411593	.	+	.	transcript_id "Isoform27518_858"; gene_id "Isoform27518_858.gene"; gene_name "Isoform27518_858";
chr10	Mandalorion	start_codon	76411540	76411542	.	+	.	transcript_id "Isoform27518_858"; gene_id "Isoform27518_858.gene"; gene_name "Isoform27518_858";
chr10	Mandalorion	CDS	76411540	76411593	.	+	.	transcript_id "Isoform27518_858"; gene_id "Isoform27518_858.gene"; gene_name "Isoform27518_858";
chr10	Mandalorion	exon	76412335	76412518	.	+	.	transcript_id "Isoform27518_858"; gene_id "Isoform27518_858.gene"; gene_name "Isoform27518_858";
chr10	Mandalorion	CDS	76412335	76412518	.	+	.	transcript_id "Isoform27518_858"; gene_id "Isoform27518_858.gene"; gene_name "Isoform27518_858";
chr10	Mandalorion	exon	76413836	76413964	.	+	.	transcript_id "Isoform27518_858"; gene_id "Isoform27518_858.gene"; gene_name "Isoform27518_858";
chr10	Mandalorion	CDS	76413836	76413964	.	+	.	transcript_id "Isoform27518_858"; gene_id "Isoform27518_858.gene"; gene_name "Isoform27518_858";
chr10	Mandalorion	exon	76415617	76415705	.	+	.	transcript_id "Isoform27518_858"; gene_id "Isoform27518_858.gene"; gene_name "Isoform27518_858";
chr10	Mandalorion	CDS	76415617	76415705	.	+	.	transcript_id "Isoform27518_858"; gene_id "Isoform27518_858.gene"; gene_name "Isoform27518_858";
chr10	Mandalorion	exon	76415824	76416003	.	+	.	transcript_id "Isoform27518_858"; gene_id "Isoform27518_858.gene"; gene_name "Isoform27518_858";
chr10	Mandalorion	CDS	76415824	76416003	.	+	.	transcript_id "Isoform27518_858"; gene_id "Isoform27518_858.gene"; gene_name "Isoform27518_858";
chr10	Mandalorion	exon	76417129	76417266	.	+	.	transcript_id "Isoform27518_858"; gene_id "Isoform27518_858.gene"; gene_name "Isoform27518_858";
chr10	Mandalorion	CDS	76417129	76417266	.	+	.	transcript_id "Isoform27518_858"; gene_id "Isoform27518_858.gene"; gene_name "Isoform27518_858";
chr10	Mandalorion	exon	76417337	76417468	.	+	.	transcript_id "Isoform27518_858"; gene_id "Isoform27518_858.gene"; gene_name "Isoform27518_858";
chr10	Mandalorion	CDS	76417337	76417468	.	+	.	transcript_id "Isoform27518_858"; gene_id "Isoform27518_858.gene"; gene_name "Isoform27518_858";
chr10	Mandalorion	exon	76419645	76420133	.	+	.	transcript_id "Isoform27518_858"; gene_id "Isoform27518_858.gene"; gene_name "Isoform27518_858";
chr10	Mandalorion	CDS	76419645	76419707	.	+	.	transcript_id "Isoform27518_858"; gene_id "Isoform27518_858.gene"; gene_name "Isoform27518_858";
chr10	Mandalorion	stop_codon	76419708	76419710	.	+	.	transcript_id "Isoform27518_858"; gene_id "Isoform27518_858.gene"; gene_name "Isoform27518_858";
chr10	Mandalorion	exon	76420366	76420527	.	+	.	transcript_id "Isoform27518_858"; gene_id "Isoform27518_858.gene"; gene_name "Isoform27518_858";
chr10	Mandalorion	exon	76422967	76423010	.	+	.	transcript_id "Isoform27518_858"; gene_id "Isoform27518_858.gene"; gene_name "Isoform27518_858";
chr10	Mandalorion	exon	76423135	76423273	.	+	.	transcript_id "Isoform27518_858"; gene_id "Isoform27518_858.gene"; gene_name "Isoform27518_858";
chr10	Mandalorion	exon	76423904	76423999	.	+	.	transcript_id "Isoform27518_858"; gene_id "Isoform27518_858.gene"; gene_name "Isoform27518_858";
chr10	Mandalorion	exon	76425060	76425394	.	+	.	transcript_id "Isoform27518_858"; gene_id "Isoform27518_858.gene"; gene_name "Isoform27518_858";
chr10	Mandalorion	transcript	76412215	76425394	.	+	.	transcript_id "Isoform27640_450"; gene_id "Isoform27640_450.gene"; gene_name "Isoform27640_450";
chr10	Mandalorion	exon	76412215	76412518	.	+	.	transcript_id "Isoform27640_450"; gene_id "Isoform27640_450.gene"; gene_name "Isoform27640_450";
chr10	Mandalorion	start_codon	76412503	76412505	.	+	.	transcript_id "Isoform27640_450"; gene_id "Isoform27640_450.gene"; gene_name "Isoform27640_450";
chr10	Mandalorion	CDS	76412503	76412518	.	+	.	transcript_id "Isoform27640_450"; gene_id "Isoform27640_450.gene"; gene_name "Isoform27640_450";
chr10	Mandalorion	exon	76413836	76413964	.	+	.	transcript_id "Isoform27640_450"; gene_id "Isoform27640_450.gene"; gene_name "Isoform27640_450";
chr10	Mandalorion	CDS	76413836	76413964	.	+	.	transcript_id "Isoform27640_450"; gene_id "Isoform27640_450.gene"; gene_name "Isoform27640_450";
chr10	Mandalorion	exon	76415617	76415705	.	+	.	transcript_id "Isoform27640_450"; gene_id "Isoform27640_450.gene"; gene_name "Isoform27640_450";
chr10	Mandalorion	CDS	76415617	76415705	.	+	.	transcript_id "Isoform27640_450"; gene_id "Isoform27640_450.gene"; gene_name "Isoform27640_450";
chr10	Mandalorion	exon	76415824	76416003	.	+	.	transcript_id "Isoform27640_450"; gene_id "Isoform27640_450.gene"; gene_name "Isoform27640_450";
chr10	Mandalorion	CDS	76415824	76416003	.	+	.	transcript_id "Isoform27640_450"; gene_id "Isoform27640_450.gene"; gene_name "Isoform27640_450";
chr10	Mandalorion	exon	76417129	76417266	.	+	.	transcript_id "Isoform27640_450"; gene_id "Isoform27640_450.gene"; gene_name "Isoform27640_450";
chr10	Mandalorion	CDS	76417129	76417266	.	+	.	transcript_id "Isoform27640_450"; gene_id "Isoform27640_450.gene"; gene_name "Isoform27640_450";
chr10	Mandalorion	exon	76417337	76417468	.	+	.	transcript_id "Isoform27640_450"; gene_id "Isoform27640_450.gene"; gene_name "Isoform27640_450";
chr10	Mandalorion	CDS	76417337	76417468	.	+	.	transcript_id "Isoform27640_450"; gene_id "Isoform27640_450.gene"; gene_name "Isoform27640_450";
chr10	Mandalorion	exon	76419645	76419706	.	+	.	transcript_id "Isoform27640_450"; gene_id "Isoform27640_450.gene"; gene_name "Isoform27640_450";
chr10	Mandalorion	CDS	76419645	76419706	.	+	.	transcript_id "Isoform27640_450"; gene_id "Isoform27640_450.gene"; gene_name "Isoform27640_450";
chr10	Mandalorion	exon	76420004	76420133	.	+	.	transcript_id "Isoform27640_450"; gene_id "Isoform27640_450.gene"; gene_name "Isoform27640_450";
chr10	Mandalorion	CDS	76420004	76420133	.	+	.	transcript_id "Isoform27640_450"; gene_id "Isoform27640_450.gene"; gene_name "Isoform27640_450";
chr10	Mandalorion	exon	76420366	76420527	.	+	.	transcript_id "Isoform27640_450"; gene_id "Isoform27640_450.gene"; gene_name "Isoform27640_450";
chr10	Mandalorion	CDS	76420366	76420527	.	+	.	transcript_id "Isoform27640_450"; gene_id "Isoform27640_450.gene"; gene_name "Isoform27640_450";
chr10	Mandalorion	exon	76422967	76423010	.	+	.	transcript_id "Isoform27640_450"; gene_id "Isoform27640_450.gene"; gene_name "Isoform27640_450";
chr10	Mandalorion	CDS	76422967	76423010	.	+	.	transcript_id "Isoform27640_450"; gene_id "Isoform27640_450.gene"; gene_name "Isoform27640_450";
chr10	Mandalorion	exon	76423135	76423273	.	+	.	transcript_id "Isoform27640_450"; gene_id "Isoform27640_450.gene"; gene_name "Isoform27640_450";
chr10	Mandalorion	CDS	76423135	76423273	.	+	.	transcript_id "Isoform27640_450"; gene_id "Isoform27640_450.gene"; gene_name "Isoform27640_450";
chr10	Mandalorion	exon	76423904	76423999	.	+	.	transcript_id "Isoform27640_450"; gene_id "Isoform27640_450.gene"; gene_name "Isoform27640_450";
chr10	Mandalorion	CDS	76423904	76423999	.	+	.	transcript_id "Isoform27640_450"; gene_id "Isoform27640_450.gene"; gene_name "Isoform27640_450";
chr10	Mandalorion	exon	76425060	76425394	.	+	.	transcript_id "Isoform27640_450"; gene_id "Isoform27640_450.gene"; gene_name "Isoform27640_450";
chr10	Mandalorion	CDS	76425060	76425143	.	+	.	transcript_id "Isoform27640_450"; gene_id "Isoform27640_450.gene"; gene_name "Isoform27640_450";
chr10	Mandalorion	stop_codon	76425144	76425146	.	+	.	transcript_id "Isoform27640_450"; gene_id "Isoform27640_450.gene"; gene_name "Isoform27640_450";
chr10	Mandalorion	transcript	76412266	76425394	.	+	.	transcript_id "Isoform27643_648"; gene_id "Isoform27643_648.gene"; gene_name "Isoform27643_648";
chr10	Mandalorion	exon	76412266	76412518	.	+	.	transcript_id "Isoform27643_648"; gene_id "Isoform27643_648.gene"; gene_name "Isoform27643_648";
chr10	Mandalorion	start_codon	76412503	76412505	.	+	.	transcript_id "Isoform27643_648"; gene_id "Isoform27643_648.gene"; gene_name "Isoform27643_648";
chr10	Mandalorion	CDS	76412503	76412518	.	+	.	transcript_id "Isoform27643_648"; gene_id "Isoform27643_648.gene"; gene_name "Isoform27643_648";
chr10	Mandalorion	exon	76413836	76413964	.	+	.	transcript_id "Isoform27643_648"; gene_id "Isoform27643_648.gene"; gene_name "Isoform27643_648";
chr10	Mandalorion	CDS	76413836	76413964	.	+	.	transcript_id "Isoform27643_648"; gene_id "Isoform27643_648.gene"; gene_name "Isoform27643_648";
chr10	Mandalorion	exon	76415617	76415705	.	+	.	transcript_id "Isoform27643_648"; gene_id "Isoform27643_648.gene"; gene_name "Isoform27643_648";
chr10	Mandalorion	CDS	76415617	76415705	.	+	.	transcript_id "Isoform27643_648"; gene_id "Isoform27643_648.gene"; gene_name "Isoform27643_648";
chr10	Mandalorion	exon	76415824	76416003	.	+	.	transcript_id "Isoform27643_648"; gene_id "Isoform27643_648.gene"; gene_name "Isoform27643_648";
chr10	Mandalorion	CDS	76415824	76416003	.	+	.	transcript_id "Isoform27643_648"; gene_id "Isoform27643_648.gene"; gene_name "Isoform27643_648";
chr10	Mandalorion	exon	76417129	76417266	.	+	.	transcript_id "Isoform27643_648"; gene_id "Isoform27643_648.gene"; gene_name "Isoform27643_648";
chr10	Mandalorion	CDS	76417129	76417266	.	+	.	transcript_id "Isoform27643_648"; gene_id "Isoform27643_648.gene"; gene_name "Isoform27643_648";
chr10	Mandalorion	exon	76417337	76417468	.	+	.	transcript_id "Isoform27643_648"; gene_id "Isoform27643_648.gene"; gene_name "Isoform27643_648";
chr10	Mandalorion	CDS	76417337	76417468	.	+	.	transcript_id "Isoform27643_648"; gene_id "Isoform27643_648.gene"; gene_name "Isoform27643_648";
chr10	Mandalorion	exon	76419645	76419706	.	+	.	transcript_id "Isoform27643_648"; gene_id "Isoform27643_648.gene"; gene_name "Isoform27643_648";
chr10	Mandalorion	CDS	76419645	76419706	.	+	.	transcript_id "Isoform27643_648"; gene_id "Isoform27643_648.gene"; gene_name "Isoform27643_648";
chr10	Mandalorion	exon	76420004	76420133	.	+	.	transcript_id "Isoform27643_648"; gene_id "Isoform27643_648.gene"; gene_name "Isoform27643_648";
chr10	Mandalorion	CDS	76420004	76420133	.	+	.	transcript_id "Isoform27643_648"; gene_id "Isoform27643_648.gene"; gene_name "Isoform27643_648";
chr10	Mandalorion	exon	76420366	76420527	.	+	.	transcript_id "Isoform27643_648"; gene_id "Isoform27643_648.gene"; gene_name "Isoform27643_648";
chr10	Mandalorion	CDS	76420366	76420527	.	+	.	transcript_id "Isoform27643_648"; gene_id "Isoform27643_648.gene"; gene_name "Isoform27643_648";
chr10	Mandalorion	exon	76422967	76423010	.	+	.	transcript_id "Isoform27643_648"; gene_id "Isoform27643_648.gene"; gene_name "Isoform27643_648";
chr10	Mandalorion	CDS	76422967	76423010	.	+	.	transcript_id "Isoform27643_648"; gene_id "Isoform27643_648.gene"; gene_name "Isoform27643_648";
chr10	Mandalorion	exon	76423135	76423273	.	+	.	transcript_id "Isoform27643_648"; gene_id "Isoform27643_648.gene"; gene_name "Isoform27643_648";
chr10	Mandalorion	CDS	76423135	76423273	.	+	.	transcript_id "Isoform27643_648"; gene_id "Isoform27643_648.gene"; gene_name "Isoform27643_648";
chr10	Mandalorion	exon	76423904	76423999	.	+	.	transcript_id "Isoform27643_648"; gene_id "Isoform27643_648.gene"; gene_name "Isoform27643_648";
chr10	Mandalorion	CDS	76423904	76423999	.	+	.	transcript_id "Isoform27643_648"; gene_id "Isoform27643_648.gene"; gene_name "Isoform27643_648";
chr10	Mandalorion	exon	76425060	76425394	.	+	.	transcript_id "Isoform27643_648"; gene_id "Isoform27643_648.gene"; gene_name "Isoform27643_648";
chr10	Mandalorion	CDS	76425060	76425143	.	+	.	transcript_id "Isoform27643_648"; gene_id "Isoform27643_648.gene"; gene_name "Isoform27643_648";
chr10	Mandalorion	stop_codon	76425144	76425146	.	+	.	transcript_id "Isoform27643_648"; gene_id "Isoform27643_648.gene"; gene_name "Isoform27643_648";
chr10	Mandalorion	transcript	76431596	76459159	.	-	.	transcript_id "Isoform27747_32"; gene_id "Isoform27747_32.gene"; gene_name "Isoform27747_32";
chr10	Mandalorion	exon	76431596	76432645	.	-	.	transcript_id "Isoform27747_32"; gene_id "Isoform27747_32.gene"; gene_name "Isoform27747_32";
chr10	Mandalorion	CDS	76432050	76432645	.	-	.	transcript_id "Isoform27747_32"; gene_id "Isoform27747_32.gene"; gene_name "Isoform27747_32";
chr10	Mandalorion	stop_codon	76432047	76432049	.	-	.	transcript_id "Isoform27747_32"; gene_id "Isoform27747_32.gene"; gene_name "Isoform27747_32";
chr10	Mandalorion	exon	76439163	76439201	.	-	.	transcript_id "Isoform27747_32"; gene_id "Isoform27747_32.gene"; gene_name "Isoform27747_32";
chr10	Mandalorion	CDS	76439163	76439201	.	-	.	transcript_id "Isoform27747_32"; gene_id "Isoform27747_32.gene"; gene_name "Isoform27747_32";
chr10	Mandalorion	exon	76439296	76439748	.	-	.	transcript_id "Isoform27747_32"; gene_id "Isoform27747_32.gene"; gene_name "Isoform27747_32";
chr10	Mandalorion	CDS	76439296	76439748	.	-	.	transcript_id "Isoform27747_32"; gene_id "Isoform27747_32.gene"; gene_name "Isoform27747_32";
chr10	Mandalorion	exon	76439890	76440042	.	-	.	transcript_id "Isoform27747_32"; gene_id "Isoform27747_32.gene"; gene_name "Isoform27747_32";
chr10	Mandalorion	CDS	76439890	76440042	.	-	.	transcript_id "Isoform27747_32"; gene_id "Isoform27747_32.gene"; gene_name "Isoform27747_32";
chr10	Mandalorion	exon	76440179	76440224	.	-	.	transcript_id "Isoform27747_32"; gene_id "Isoform27747_32.gene"; gene_name "Isoform27747_32";
chr10	Mandalorion	CDS	76440179	76440224	.	-	.	transcript_id "Isoform27747_32"; gene_id "Isoform27747_32.gene"; gene_name "Isoform27747_32";
chr10	Mandalorion	exon	76440683	76440718	.	-	.	transcript_id "Isoform27747_32"; gene_id "Isoform27747_32.gene"; gene_name "Isoform27747_32";
chr10	Mandalorion	CDS	76440683	76440718	.	-	.	transcript_id "Isoform27747_32"; gene_id "Isoform27747_32.gene"; gene_name "Isoform27747_32";
chr10	Mandalorion	exon	76440894	76440956	.	-	.	transcript_id "Isoform27747_32"; gene_id "Isoform27747_32.gene"; gene_name "Isoform27747_32";
chr10	Mandalorion	CDS	76440894	76440956	.	-	.	transcript_id "Isoform27747_32"; gene_id "Isoform27747_32.gene"; gene_name "Isoform27747_32";
chr10	Mandalorion	exon	76441608	76441670	.	-	.	transcript_id "Isoform27747_32"; gene_id "Isoform27747_32.gene"; gene_name "Isoform27747_32";
chr10	Mandalorion	CDS	76441608	76441670	.	-	.	transcript_id "Isoform27747_32"; gene_id "Isoform27747_32.gene"; gene_name "Isoform27747_32";
chr10	Mandalorion	exon	76442006	76442041	.	-	.	transcript_id "Isoform27747_32"; gene_id "Isoform27747_32.gene"; gene_name "Isoform27747_32";
chr10	Mandalorion	CDS	76442006	76442041	.	-	.	transcript_id "Isoform27747_32"; gene_id "Isoform27747_32.gene"; gene_name "Isoform27747_32";
chr10	Mandalorion	exon	76442409	76442459	.	-	.	transcript_id "Isoform27747_32"; gene_id "Isoform27747_32.gene"; gene_name "Isoform27747_32";
chr10	Mandalorion	CDS	76442409	76442459	.	-	.	transcript_id "Isoform27747_32"; gene_id "Isoform27747_32.gene"; gene_name "Isoform27747_32";
chr10	Mandalorion	exon	76442929	76442991	.	-	.	transcript_id "Isoform27747_32"; gene_id "Isoform27747_32.gene"; gene_name "Isoform27747_32";
chr10	Mandalorion	CDS	76442929	76442991	.	-	.	transcript_id "Isoform27747_32"; gene_id "Isoform27747_32.gene"; gene_name "Isoform27747_32";
chr10	Mandalorion	exon	76443561	76443623	.	-	.	transcript_id "Isoform27747_32"; gene_id "Isoform27747_32.gene"; gene_name "Isoform27747_32";
chr10	Mandalorion	CDS	76443561	76443623	.	-	.	transcript_id "Isoform27747_32"; gene_id "Isoform27747_32.gene"; gene_name "Isoform27747_32";
chr10	Mandalorion	exon	76443941	76444003	.	-	.	transcript_id "Isoform27747_32"; gene_id "Isoform27747_32.gene"; gene_name "Isoform27747_32";
chr10	Mandalorion	CDS	76443941	76444003	.	-	.	transcript_id "Isoform27747_32"; gene_id "Isoform27747_32.gene"; gene_name "Isoform27747_32";
chr10	Mandalorion	exon	76444542	76444604	.	-	.	transcript_id "Isoform27747_32"; gene_id "Isoform27747_32.gene"; gene_name "Isoform27747_32";
chr10	Mandalorion	CDS	76444542	76444604	.	-	.	transcript_id "Isoform27747_32"; gene_id "Isoform27747_32.gene"; gene_name "Isoform27747_32";
chr10	Mandalorion	exon	76445091	76445180	.	-	.	transcript_id "Isoform27747_32"; gene_id "Isoform27747_32.gene"; gene_name "Isoform27747_32";
chr10	Mandalorion	CDS	76445091	76445180	.	-	.	transcript_id "Isoform27747_32"; gene_id "Isoform27747_32.gene"; gene_name "Isoform27747_32";
chr10	Mandalorion	exon	76445354	76445416	.	-	.	transcript_id "Isoform27747_32"; gene_id "Isoform27747_32.gene"; gene_name "Isoform27747_32";
chr10	Mandalorion	CDS	76445354	76445416	.	-	.	transcript_id "Isoform27747_32"; gene_id "Isoform27747_32.gene"; gene_name "Isoform27747_32";
chr10	Mandalorion	exon	76445994	76446056	.	-	.	transcript_id "Isoform27747_32"; gene_id "Isoform27747_32.gene"; gene_name "Isoform27747_32";
chr10	Mandalorion	CDS	76445994	76446056	.	-	.	transcript_id "Isoform27747_32"; gene_id "Isoform27747_32.gene"; gene_name "Isoform27747_32";
chr10	Mandalorion	exon	76446484	76446537	.	-	.	transcript_id "Isoform27747_32"; gene_id "Isoform27747_32.gene"; gene_name "Isoform27747_32";
chr10	Mandalorion	CDS	76446484	76446537	.	-	.	transcript_id "Isoform27747_32"; gene_id "Isoform27747_32.gene"; gene_name "Isoform27747_32";
chr10	Mandalorion	exon	76446863	76446907	.	-	.	transcript_id "Isoform27747_32"; gene_id "Isoform27747_32.gene"; gene_name "Isoform27747_32";
chr10	Mandalorion	CDS	76446863	76446907	.	-	.	transcript_id "Isoform27747_32"; gene_id "Isoform27747_32.gene"; gene_name "Isoform27747_32";
chr10	Mandalorion	exon	76446997	76447023	.	-	.	transcript_id "Isoform27747_32"; gene_id "Isoform27747_32.gene"; gene_name "Isoform27747_32";
chr10	Mandalorion	CDS	76446997	76447023	.	-	.	transcript_id "Isoform27747_32"; gene_id "Isoform27747_32.gene"; gene_name "Isoform27747_32";
chr10	Mandalorion	exon	76447250	76447276	.	-	.	transcript_id "Isoform27747_32"; gene_id "Isoform27747_32.gene"; gene_name "Isoform27747_32";
chr10	Mandalorion	CDS	76447250	76447276	.	-	.	transcript_id "Isoform27747_32"; gene_id "Isoform27747_32.gene"; gene_name "Isoform27747_32";
chr10	Mandalorion	exon	76447626	76447670	.	-	.	transcript_id "Isoform27747_32"; gene_id "Isoform27747_32.gene"; gene_name "Isoform27747_32";
chr10	Mandalorion	CDS	76447626	76447670	.	-	.	transcript_id "Isoform27747_32"; gene_id "Isoform27747_32.gene"; gene_name "Isoform27747_32";
chr10	Mandalorion	exon	76447782	76447835	.	-	.	transcript_id "Isoform27747_32"; gene_id "Isoform27747_32.gene"; gene_name "Isoform27747_32";
chr10	Mandalorion	CDS	76447782	76447835	.	-	.	transcript_id "Isoform27747_32"; gene_id "Isoform27747_32.gene"; gene_name "Isoform27747_32";
chr10	Mandalorion	exon	76449089	76449154	.	-	.	transcript_id "Isoform27747_32"; gene_id "Isoform27747_32.gene"; gene_name "Isoform27747_32";
chr10	Mandalorion	CDS	76449089	76449154	.	-	.	transcript_id "Isoform27747_32"; gene_id "Isoform27747_32.gene"; gene_name "Isoform27747_32";
chr10	Mandalorion	exon	76449943	76449963	.	-	.	transcript_id "Isoform27747_32"; gene_id "Isoform27747_32.gene"; gene_name "Isoform27747_32";
chr10	Mandalorion	CDS	76449943	76449963	.	-	.	transcript_id "Isoform27747_32"; gene_id "Isoform27747_32.gene"; gene_name "Isoform27747_32";
chr10	Mandalorion	exon	76450171	76450769	.	-	.	transcript_id "Isoform27747_32"; gene_id "Isoform27747_32.gene"; gene_name "Isoform27747_32";
chr10	Mandalorion	CDS	76450171	76450769	.	-	.	transcript_id "Isoform27747_32"; gene_id "Isoform27747_32.gene"; gene_name "Isoform27747_32";
chr10	Mandalorion	exon	76450880	76451052	.	-	.	transcript_id "Isoform27747_32"; gene_id "Isoform27747_32.gene"; gene_name "Isoform27747_32";
chr10	Mandalorion	start_codon	76451037	76451039	.	-	.	transcript_id "Isoform27747_32"; gene_id "Isoform27747_32.gene"; gene_name "Isoform27747_32";
chr10	Mandalorion	CDS	76450880	76451039	.	-	.	transcript_id "Isoform27747_32"; gene_id "Isoform27747_32.gene"; gene_name "Isoform27747_32";
chr10	Mandalorion	exon	76459085	76459159	.	-	.	transcript_id "Isoform27747_32"; gene_id "Isoform27747_32.gene"; gene_name "Isoform27747_32";
chr10	Mandalorion	transcript	76431590	76459247	.	-	.	transcript_id "Isoform27748_6"; gene_id "Isoform27748_6.gene"; gene_name "Isoform27748_6";
chr10	Mandalorion	exon	76431590	76432645	.	-	.	transcript_id "Isoform27748_6"; gene_id "Isoform27748_6.gene"; gene_name "Isoform27748_6";
chr10	Mandalorion	CDS	76432050	76432645	.	-	.	transcript_id "Isoform27748_6"; gene_id "Isoform27748_6.gene"; gene_name "Isoform27748_6";
chr10	Mandalorion	stop_codon	76432047	76432049	.	-	.	transcript_id "Isoform27748_6"; gene_id "Isoform27748_6.gene"; gene_name "Isoform27748_6";
chr10	Mandalorion	exon	76439163	76439201	.	-	.	transcript_id "Isoform27748_6"; gene_id "Isoform27748_6.gene"; gene_name "Isoform27748_6";
chr10	Mandalorion	CDS	76439163	76439201	.	-	.	transcript_id "Isoform27748_6"; gene_id "Isoform27748_6.gene"; gene_name "Isoform27748_6";
chr10	Mandalorion	exon	76439296	76439748	.	-	.	transcript_id "Isoform27748_6"; gene_id "Isoform27748_6.gene"; gene_name "Isoform27748_6";
chr10	Mandalorion	CDS	76439296	76439748	.	-	.	transcript_id "Isoform27748_6"; gene_id "Isoform27748_6.gene"; gene_name "Isoform27748_6";
chr10	Mandalorion	exon	76439890	76440042	.	-	.	transcript_id "Isoform27748_6"; gene_id "Isoform27748_6.gene"; gene_name "Isoform27748_6";
chr10	Mandalorion	CDS	76439890	76440042	.	-	.	transcript_id "Isoform27748_6"; gene_id "Isoform27748_6.gene"; gene_name "Isoform27748_6";
chr10	Mandalorion	exon	76440179	76440224	.	-	.	transcript_id "Isoform27748_6"; gene_id "Isoform27748_6.gene"; gene_name "Isoform27748_6";
chr10	Mandalorion	CDS	76440179	76440224	.	-	.	transcript_id "Isoform27748_6"; gene_id "Isoform27748_6.gene"; gene_name "Isoform27748_6";
chr10	Mandalorion	exon	76440683	76440718	.	-	.	transcript_id "Isoform27748_6"; gene_id "Isoform27748_6.gene"; gene_name "Isoform27748_6";
chr10	Mandalorion	CDS	76440683	76440718	.	-	.	transcript_id "Isoform27748_6"; gene_id "Isoform27748_6.gene"; gene_name "Isoform27748_6";
chr10	Mandalorion	exon	76440894	76440956	.	-	.	transcript_id "Isoform27748_6"; gene_id "Isoform27748_6.gene"; gene_name "Isoform27748_6";
chr10	Mandalorion	CDS	76440894	76440956	.	-	.	transcript_id "Isoform27748_6"; gene_id "Isoform27748_6.gene"; gene_name "Isoform27748_6";
chr10	Mandalorion	exon	76441608	76441670	.	-	.	transcript_id "Isoform27748_6"; gene_id "Isoform27748_6.gene"; gene_name "Isoform27748_6";
chr10	Mandalorion	CDS	76441608	76441670	.	-	.	transcript_id "Isoform27748_6"; gene_id "Isoform27748_6.gene"; gene_name "Isoform27748_6";
chr10	Mandalorion	exon	76442006	76442041	.	-	.	transcript_id "Isoform27748_6"; gene_id "Isoform27748_6.gene"; gene_name "Isoform27748_6";
chr10	Mandalorion	CDS	76442006	76442041	.	-	.	transcript_id "Isoform27748_6"; gene_id "Isoform27748_6.gene"; gene_name "Isoform27748_6";
chr10	Mandalorion	exon	76442409	76442459	.	-	.	transcript_id "Isoform27748_6"; gene_id "Isoform27748_6.gene"; gene_name "Isoform27748_6";
chr10	Mandalorion	CDS	76442409	76442459	.	-	.	transcript_id "Isoform27748_6"; gene_id "Isoform27748_6.gene"; gene_name "Isoform27748_6";
chr10	Mandalorion	exon	76442929	76442991	.	-	.	transcript_id "Isoform27748_6"; gene_id "Isoform27748_6.gene"; gene_name "Isoform27748_6";
chr10	Mandalorion	CDS	76442929	76442991	.	-	.	transcript_id "Isoform27748_6"; gene_id "Isoform27748_6.gene"; gene_name "Isoform27748_6";
chr10	Mandalorion	exon	76443561	76443623	.	-	.	transcript_id "Isoform27748_6"; gene_id "Isoform27748_6.gene"; gene_name "Isoform27748_6";
chr10	Mandalorion	CDS	76443561	76443623	.	-	.	transcript_id "Isoform27748_6"; gene_id "Isoform27748_6.gene"; gene_name "Isoform27748_6";
chr10	Mandalorion	exon	76443941	76444003	.	-	.	transcript_id "Isoform27748_6"; gene_id "Isoform27748_6.gene"; gene_name "Isoform27748_6";
chr10	Mandalorion	CDS	76443941	76444003	.	-	.	transcript_id "Isoform27748_6"; gene_id "Isoform27748_6.gene"; gene_name "Isoform27748_6";
chr10	Mandalorion	exon	76444542	76444604	.	-	.	transcript_id "Isoform27748_6"; gene_id "Isoform27748_6.gene"; gene_name "Isoform27748_6";
chr10	Mandalorion	CDS	76444542	76444604	.	-	.	transcript_id "Isoform27748_6"; gene_id "Isoform27748_6.gene"; gene_name "Isoform27748_6";
chr10	Mandalorion	exon	76445091	76445180	.	-	.	transcript_id "Isoform27748_6"; gene_id "Isoform27748_6.gene"; gene_name "Isoform27748_6";
chr10	Mandalorion	CDS	76445091	76445180	.	-	.	transcript_id "Isoform27748_6"; gene_id "Isoform27748_6.gene"; gene_name "Isoform27748_6";
chr10	Mandalorion	exon	76445354	76445416	.	-	.	transcript_id "Isoform27748_6"; gene_id "Isoform27748_6.gene"; gene_name "Isoform27748_6";
chr10	Mandalorion	CDS	76445354	76445416	.	-	.	transcript_id "Isoform27748_6"; gene_id "Isoform27748_6.gene"; gene_name "Isoform27748_6";
chr10	Mandalorion	exon	76445994	76446056	.	-	.	transcript_id "Isoform27748_6"; gene_id "Isoform27748_6.gene"; gene_name "Isoform27748_6";
chr10	Mandalorion	CDS	76445994	76446056	.	-	.	transcript_id "Isoform27748_6"; gene_id "Isoform27748_6.gene"; gene_name "Isoform27748_6";
chr10	Mandalorion	exon	76446484	76446537	.	-	.	transcript_id "Isoform27748_6"; gene_id "Isoform27748_6.gene"; gene_name "Isoform27748_6";
chr10	Mandalorion	CDS	76446484	76446537	.	-	.	transcript_id "Isoform27748_6"; gene_id "Isoform27748_6.gene"; gene_name "Isoform27748_6";
chr10	Mandalorion	exon	76446863	76446907	.	-	.	transcript_id "Isoform27748_6"; gene_id "Isoform27748_6.gene"; gene_name "Isoform27748_6";
chr10	Mandalorion	CDS	76446863	76446907	.	-	.	transcript_id "Isoform27748_6"; gene_id "Isoform27748_6.gene"; gene_name "Isoform27748_6";
chr10	Mandalorion	exon	76446997	76447023	.	-	.	transcript_id "Isoform27748_6"; gene_id "Isoform27748_6.gene"; gene_name "Isoform27748_6";
chr10	Mandalorion	CDS	76446997	76447023	.	-	.	transcript_id "Isoform27748_6"; gene_id "Isoform27748_6.gene"; gene_name "Isoform27748_6";
chr10	Mandalorion	exon	76447250	76447276	.	-	.	transcript_id "Isoform27748_6"; gene_id "Isoform27748_6.gene"; gene_name "Isoform27748_6";
chr10	Mandalorion	CDS	76447250	76447276	.	-	.	transcript_id "Isoform27748_6"; gene_id "Isoform27748_6.gene"; gene_name "Isoform27748_6";
chr10	Mandalorion	exon	76447626	76447670	.	-	.	transcript_id "Isoform27748_6"; gene_id "Isoform27748_6.gene"; gene_name "Isoform27748_6";
chr10	Mandalorion	CDS	76447626	76447670	.	-	.	transcript_id "Isoform27748_6"; gene_id "Isoform27748_6.gene"; gene_name "Isoform27748_6";
chr10	Mandalorion	exon	76447782	76447835	.	-	.	transcript_id "Isoform27748_6"; gene_id "Isoform27748_6.gene"; gene_name "Isoform27748_6";
chr10	Mandalorion	CDS	76447782	76447835	.	-	.	transcript_id "Isoform27748_6"; gene_id "Isoform27748_6.gene"; gene_name "Isoform27748_6";
chr10	Mandalorion	exon	76449089	76449154	.	-	.	transcript_id "Isoform27748_6"; gene_id "Isoform27748_6.gene"; gene_name "Isoform27748_6";
chr10	Mandalorion	CDS	76449089	76449154	.	-	.	transcript_id "Isoform27748_6"; gene_id "Isoform27748_6.gene"; gene_name "Isoform27748_6";
chr10	Mandalorion	exon	76449943	76449963	.	-	.	transcript_id "Isoform27748_6"; gene_id "Isoform27748_6.gene"; gene_name "Isoform27748_6";
chr10	Mandalorion	CDS	76449943	76449963	.	-	.	transcript_id "Isoform27748_6"; gene_id "Isoform27748_6.gene"; gene_name "Isoform27748_6";
chr10	Mandalorion	exon	76450171	76450769	.	-	.	transcript_id "Isoform27748_6"; gene_id "Isoform27748_6.gene"; gene_name "Isoform27748_6";
chr10	Mandalorion	CDS	76450171	76450769	.	-	.	transcript_id "Isoform27748_6"; gene_id "Isoform27748_6.gene"; gene_name "Isoform27748_6";
chr10	Mandalorion	exon	76450880	76451052	.	-	.	transcript_id "Isoform27748_6"; gene_id "Isoform27748_6.gene"; gene_name "Isoform27748_6";
chr10	Mandalorion	start_codon	76451037	76451039	.	-	.	transcript_id "Isoform27748_6"; gene_id "Isoform27748_6.gene"; gene_name "Isoform27748_6";
chr10	Mandalorion	CDS	76450880	76451039	.	-	.	transcript_id "Isoform27748_6"; gene_id "Isoform27748_6.gene"; gene_name "Isoform27748_6";
chr10	Mandalorion	exon	76459085	76459247	.	-	.	transcript_id "Isoform27748_6"; gene_id "Isoform27748_6.gene"; gene_name "Isoform27748_6";
chr10	Mandalorion	transcript	76544627	76561851	.	-	.	transcript_id "Isoform27754_50"; gene_id "Isoform27754_50.gene"; gene_name "Isoform27754_50";
chr10	Mandalorion	exon	76544627	76546015	.	-	.	transcript_id "Isoform27754_50"; gene_id "Isoform27754_50.gene"; gene_name "Isoform27754_50";
chr10	Mandalorion	exon	76546180	76546209	.	-	.	transcript_id "Isoform27754_50"; gene_id "Isoform27754_50.gene"; gene_name "Isoform27754_50";
chr10	Mandalorion	exon	76546796	76546973	.	-	.	transcript_id "Isoform27754_50"; gene_id "Isoform27754_50.gene"; gene_name "Isoform27754_50";
chr10	Mandalorion	exon	76547117	76547300	.	-	.	transcript_id "Isoform27754_50"; gene_id "Isoform27754_50.gene"; gene_name "Isoform27754_50";
chr10	Mandalorion	exon	76547409	76547518	.	-	.	transcript_id "Isoform27754_50"; gene_id "Isoform27754_50.gene"; gene_name "Isoform27754_50";
chr10	Mandalorion	exon	76548102	76548235	.	-	.	transcript_id "Isoform27754_50"; gene_id "Isoform27754_50.gene"; gene_name "Isoform27754_50";
chr10	Mandalorion	stop_codon	76548234	76548236	.	-	.	transcript_id "Isoform27754_50"; gene_id "Isoform27754_50.gene"; gene_name "Isoform27754_50";
chr10	Mandalorion	exon	76549019	76549055	.	-	.	transcript_id "Isoform27754_50"; gene_id "Isoform27754_50.gene"; gene_name "Isoform27754_50";
chr10	Mandalorion	exon	76549460	76549495	.	-	.	transcript_id "Isoform27754_50"; gene_id "Isoform27754_50.gene"; gene_name "Isoform27754_50";
chr10	Mandalorion	exon	76549707	76549772	.	-	.	transcript_id "Isoform27754_50"; gene_id "Isoform27754_50.gene"; gene_name "Isoform27754_50";
chr10	Mandalorion	exon	76549948	76550010	.	-	.	transcript_id "Isoform27754_50"; gene_id "Isoform27754_50.gene"; gene_name "Isoform27754_50";
chr10	Mandalorion	exon	76550248	76550283	.	-	.	transcript_id "Isoform27754_50"; gene_id "Isoform27754_50.gene"; gene_name "Isoform27754_50";
chr10	Mandalorion	exon	76550492	76550542	.	-	.	transcript_id "Isoform27754_50"; gene_id "Isoform27754_50.gene"; gene_name "Isoform27754_50";
chr10	Mandalorion	exon	76550829	76550891	.	-	.	transcript_id "Isoform27754_50"; gene_id "Isoform27754_50.gene"; gene_name "Isoform27754_50";
chr10	Mandalorion	exon	76551105	76551167	.	-	.	transcript_id "Isoform27754_50"; gene_id "Isoform27754_50.gene"; gene_name "Isoform27754_50";
chr10	Mandalorion	exon	76552095	76552157	.	-	.	transcript_id "Isoform27754_50"; gene_id "Isoform27754_50.gene"; gene_name "Isoform27754_50";
chr10	Mandalorion	exon	76552553	76552615	.	-	.	transcript_id "Isoform27754_50"; gene_id "Isoform27754_50.gene"; gene_name "Isoform27754_50";
chr10	Mandalorion	exon	76552963	76552998	.	-	.	transcript_id "Isoform27754_50"; gene_id "Isoform27754_50.gene"; gene_name "Isoform27754_50";
chr10	Mandalorion	exon	76553096	76553149	.	-	.	transcript_id "Isoform27754_50"; gene_id "Isoform27754_50.gene"; gene_name "Isoform27754_50";
chr10	Mandalorion	exon	76553234	76553296	.	-	.	transcript_id "Isoform27754_50"; gene_id "Isoform27754_50.gene"; gene_name "Isoform27754_50";
chr10	Mandalorion	exon	76553629	76553691	.	-	.	transcript_id "Isoform27754_50"; gene_id "Isoform27754_50.gene"; gene_name "Isoform27754_50";
chr10	Mandalorion	exon	76553893	76553946	.	-	.	transcript_id "Isoform27754_50"; gene_id "Isoform27754_50.gene"; gene_name "Isoform27754_50";
chr10	Mandalorion	exon	76554207	76554251	.	-	.	transcript_id "Isoform27754_50"; gene_id "Isoform27754_50.gene"; gene_name "Isoform27754_50";
chr10	Mandalorion	exon	76554351	76554377	.	-	.	transcript_id "Isoform27754_50"; gene_id "Isoform27754_50.gene"; gene_name "Isoform27754_50";
chr10	Mandalorion	exon	76554813	76554839	.	-	.	transcript_id "Isoform27754_50"; gene_id "Isoform27754_50.gene"; gene_name "Isoform27754_50";
chr10	Mandalorion	exon	76554959	76555003	.	-	.	transcript_id "Isoform27754_50"; gene_id "Isoform27754_50.gene"; gene_name "Isoform27754_50";
chr10	Mandalorion	exon	76555457	76555510	.	-	.	transcript_id "Isoform27754_50"; gene_id "Isoform27754_50.gene"; gene_name "Isoform27754_50";
chr10	Mandalorion	exon	76556795	76556839	.	-	.	transcript_id "Isoform27754_50"; gene_id "Isoform27754_50.gene"; gene_name "Isoform27754_50";
chr10	Mandalorion	exon	76556922	76556942	.	-	.	transcript_id "Isoform27754_50"; gene_id "Isoform27754_50.gene"; gene_name "Isoform27754_50";
chr10	Mandalorion	exon	76557097	76557117	.	-	.	transcript_id "Isoform27754_50"; gene_id "Isoform27754_50.gene"; gene_name "Isoform27754_50";
chr10	Mandalorion	exon	76557237	76557365	.	-	.	transcript_id "Isoform27754_50"; gene_id "Isoform27754_50.gene"; gene_name "Isoform27754_50";
chr10	Mandalorion	exon	76557650	76557809	.	-	.	transcript_id "Isoform27754_50"; gene_id "Isoform27754_50.gene"; gene_name "Isoform27754_50";
chr10	Mandalorion	exon	76559210	76559410	.	-	.	transcript_id "Isoform27754_50"; gene_id "Isoform27754_50.gene"; gene_name "Isoform27754_50";
chr10	Mandalorion	exon	76560773	76560902	.	-	.	transcript_id "Isoform27754_50"; gene_id "Isoform27754_50.gene"; gene_name "Isoform27754_50";
chr10	Mandalorion	exon	76561654	76561851	.	-	.	transcript_id "Isoform27754_50"; gene_id "Isoform27754_50.gene"; gene_name "Isoform27754_50";
chr10	Mandalorion	start_codon	76561745	76561747	.	-	.	transcript_id "Isoform27754_50"; gene_id "Isoform27754_50.gene"; gene_name "Isoform27754_50";
chr10	Mandalorion	transcript	76597695	76797755	.	-	.	transcript_id "Isoform27758_3"; gene_id "Isoform27758_3.gene"; gene_name "Isoform27758_3";
chr10	Mandalorion	exon	76597695	76598360	.	-	.	transcript_id "Isoform27758_3"; gene_id "Isoform27758_3.gene"; gene_name "Isoform27758_3";
chr10	Mandalorion	CDS	76598327	76598360	.	-	.	transcript_id "Isoform27758_3"; gene_id "Isoform27758_3.gene"; gene_name "Isoform27758_3";
chr10	Mandalorion	stop_codon	76598324	76598326	.	-	.	transcript_id "Isoform27758_3"; gene_id "Isoform27758_3.gene"; gene_name "Isoform27758_3";
chr10	Mandalorion	exon	76599056	76599225	.	-	.	transcript_id "Isoform27758_3"; gene_id "Isoform27758_3.gene"; gene_name "Isoform27758_3";
chr10	Mandalorion	CDS	76599056	76599225	.	-	.	transcript_id "Isoform27758_3"; gene_id "Isoform27758_3.gene"; gene_name "Isoform27758_3";
chr10	Mandalorion	exon	76603698	76603750	.	-	.	transcript_id "Isoform27758_3"; gene_id "Isoform27758_3.gene"; gene_name "Isoform27758_3";
chr10	Mandalorion	CDS	76603698	76603750	.	-	.	transcript_id "Isoform27758_3"; gene_id "Isoform27758_3.gene"; gene_name "Isoform27758_3";
chr10	Mandalorion	exon	76606094	76606153	.	-	.	transcript_id "Isoform27758_3"; gene_id "Isoform27758_3.gene"; gene_name "Isoform27758_3";
chr10	Mandalorion	CDS	76606094	76606153	.	-	.	transcript_id "Isoform27758_3"; gene_id "Isoform27758_3.gene"; gene_name "Isoform27758_3";
chr10	Mandalorion	exon	76606795	76606870	.	-	.	transcript_id "Isoform27758_3"; gene_id "Isoform27758_3.gene"; gene_name "Isoform27758_3";
chr10	Mandalorion	CDS	76606795	76606870	.	-	.	transcript_id "Isoform27758_3"; gene_id "Isoform27758_3.gene"; gene_name "Isoform27758_3";
chr10	Mandalorion	exon	76617666	76617707	.	-	.	transcript_id "Isoform27758_3"; gene_id "Isoform27758_3.gene"; gene_name "Isoform27758_3";
chr10	Mandalorion	CDS	76617666	76617707	.	-	.	transcript_id "Isoform27758_3"; gene_id "Isoform27758_3.gene"; gene_name "Isoform27758_3";
chr10	Mandalorion	exon	76620974	76621048	.	-	.	transcript_id "Isoform27758_3"; gene_id "Isoform27758_3.gene"; gene_name "Isoform27758_3";
chr10	Mandalorion	CDS	76620974	76621048	.	-	.	transcript_id "Isoform27758_3"; gene_id "Isoform27758_3.gene"; gene_name "Isoform27758_3";
chr10	Mandalorion	exon	76624225	76624353	.	-	.	transcript_id "Isoform27758_3"; gene_id "Isoform27758_3.gene"; gene_name "Isoform27758_3";
chr10	Mandalorion	CDS	76624225	76624353	.	-	.	transcript_id "Isoform27758_3"; gene_id "Isoform27758_3.gene"; gene_name "Isoform27758_3";
chr10	Mandalorion	exon	76625572	76625703	.	-	.	transcript_id "Isoform27758_3"; gene_id "Isoform27758_3.gene"; gene_name "Isoform27758_3";
chr10	Mandalorion	CDS	76625572	76625703	.	-	.	transcript_id "Isoform27758_3"; gene_id "Isoform27758_3.gene"; gene_name "Isoform27758_3";
chr10	Mandalorion	exon	76633629	76633745	.	-	.	transcript_id "Isoform27758_3"; gene_id "Isoform27758_3.gene"; gene_name "Isoform27758_3";
chr10	Mandalorion	CDS	76633629	76633745	.	-	.	transcript_id "Isoform27758_3"; gene_id "Isoform27758_3.gene"; gene_name "Isoform27758_3";
chr10	Mandalorion	exon	76634461	76634493	.	-	.	transcript_id "Isoform27758_3"; gene_id "Isoform27758_3.gene"; gene_name "Isoform27758_3";
chr10	Mandalorion	CDS	76634461	76634493	.	-	.	transcript_id "Isoform27758_3"; gene_id "Isoform27758_3.gene"; gene_name "Isoform27758_3";
chr10	Mandalorion	exon	76635363	76635386	.	-	.	transcript_id "Isoform27758_3"; gene_id "Isoform27758_3.gene"; gene_name "Isoform27758_3";
chr10	Mandalorion	CDS	76635363	76635386	.	-	.	transcript_id "Isoform27758_3"; gene_id "Isoform27758_3.gene"; gene_name "Isoform27758_3";
chr10	Mandalorion	exon	76636594	76636748	.	-	.	transcript_id "Isoform27758_3"; gene_id "Isoform27758_3.gene"; gene_name "Isoform27758_3";
chr10	Mandalorion	CDS	76636594	76636748	.	-	.	transcript_id "Isoform27758_3"; gene_id "Isoform27758_3.gene"; gene_name "Isoform27758_3";
chr10	Mandalorion	exon	76661694	76661826	.	-	.	transcript_id "Isoform27758_3"; gene_id "Isoform27758_3.gene"; gene_name "Isoform27758_3";
chr10	Mandalorion	start_codon	76661701	76661703	.	-	.	transcript_id "Isoform27758_3"; gene_id "Isoform27758_3.gene"; gene_name "Isoform27758_3";
chr10	Mandalorion	CDS	76661694	76661703	.	-	.	transcript_id "Isoform27758_3"; gene_id "Isoform27758_3.gene"; gene_name "Isoform27758_3";
chr10	Mandalorion	exon	76683570	76683646	.	-	.	transcript_id "Isoform27758_3"; gene_id "Isoform27758_3.gene"; gene_name "Isoform27758_3";
chr10	Mandalorion	exon	76728391	76728490	.	-	.	transcript_id "Isoform27758_3"; gene_id "Isoform27758_3.gene"; gene_name "Isoform27758_3";
chr10	Mandalorion	exon	76797582	76797755	.	-	.	transcript_id "Isoform27758_3"; gene_id "Isoform27758_3.gene"; gene_name "Isoform27758_3";
chr10	Mandalorion	transcript	76597690	76797761	.	-	.	transcript_id "Isoform27759_50"; gene_id "Isoform27759_50.gene"; gene_name "Isoform27759_50";
chr10	Mandalorion	exon	76597690	76598360	.	-	.	transcript_id "Isoform27759_50"; gene_id "Isoform27759_50.gene"; gene_name "Isoform27759_50";
chr10	Mandalorion	CDS	76598327	76598360	.	-	.	transcript_id "Isoform27759_50"; gene_id "Isoform27759_50.gene"; gene_name "Isoform27759_50";
chr10	Mandalorion	stop_codon	76598324	76598326	.	-	.	transcript_id "Isoform27759_50"; gene_id "Isoform27759_50.gene"; gene_name "Isoform27759_50";
chr10	Mandalorion	exon	76599056	76599225	.	-	.	transcript_id "Isoform27759_50"; gene_id "Isoform27759_50.gene"; gene_name "Isoform27759_50";
chr10	Mandalorion	CDS	76599056	76599225	.	-	.	transcript_id "Isoform27759_50"; gene_id "Isoform27759_50.gene"; gene_name "Isoform27759_50";
chr10	Mandalorion	exon	76603698	76603750	.	-	.	transcript_id "Isoform27759_50"; gene_id "Isoform27759_50.gene"; gene_name "Isoform27759_50";
chr10	Mandalorion	CDS	76603698	76603750	.	-	.	transcript_id "Isoform27759_50"; gene_id "Isoform27759_50.gene"; gene_name "Isoform27759_50";
chr10	Mandalorion	exon	76606094	76606153	.	-	.	transcript_id "Isoform27759_50"; gene_id "Isoform27759_50.gene"; gene_name "Isoform27759_50";
chr10	Mandalorion	CDS	76606094	76606153	.	-	.	transcript_id "Isoform27759_50"; gene_id "Isoform27759_50.gene"; gene_name "Isoform27759_50";
chr10	Mandalorion	exon	76606795	76606870	.	-	.	transcript_id "Isoform27759_50"; gene_id "Isoform27759_50.gene"; gene_name "Isoform27759_50";
chr10	Mandalorion	CDS	76606795	76606870	.	-	.	transcript_id "Isoform27759_50"; gene_id "Isoform27759_50.gene"; gene_name "Isoform27759_50";
chr10	Mandalorion	exon	76617666	76617707	.	-	.	transcript_id "Isoform27759_50"; gene_id "Isoform27759_50.gene"; gene_name "Isoform27759_50";
chr10	Mandalorion	CDS	76617666	76617707	.	-	.	transcript_id "Isoform27759_50"; gene_id "Isoform27759_50.gene"; gene_name "Isoform27759_50";
chr10	Mandalorion	exon	76620974	76621048	.	-	.	transcript_id "Isoform27759_50"; gene_id "Isoform27759_50.gene"; gene_name "Isoform27759_50";
chr10	Mandalorion	CDS	76620974	76621048	.	-	.	transcript_id "Isoform27759_50"; gene_id "Isoform27759_50.gene"; gene_name "Isoform27759_50";
chr10	Mandalorion	exon	76624225	76624353	.	-	.	transcript_id "Isoform27759_50"; gene_id "Isoform27759_50.gene"; gene_name "Isoform27759_50";
chr10	Mandalorion	CDS	76624225	76624353	.	-	.	transcript_id "Isoform27759_50"; gene_id "Isoform27759_50.gene"; gene_name "Isoform27759_50";
chr10	Mandalorion	exon	76625572	76625703	.	-	.	transcript_id "Isoform27759_50"; gene_id "Isoform27759_50.gene"; gene_name "Isoform27759_50";
chr10	Mandalorion	CDS	76625572	76625703	.	-	.	transcript_id "Isoform27759_50"; gene_id "Isoform27759_50.gene"; gene_name "Isoform27759_50";
chr10	Mandalorion	exon	76633629	76633745	.	-	.	transcript_id "Isoform27759_50"; gene_id "Isoform27759_50.gene"; gene_name "Isoform27759_50";
chr10	Mandalorion	CDS	76633629	76633745	.	-	.	transcript_id "Isoform27759_50"; gene_id "Isoform27759_50.gene"; gene_name "Isoform27759_50";
chr10	Mandalorion	exon	76634461	76634493	.	-	.	transcript_id "Isoform27759_50"; gene_id "Isoform27759_50.gene"; gene_name "Isoform27759_50";
chr10	Mandalorion	CDS	76634461	76634493	.	-	.	transcript_id "Isoform27759_50"; gene_id "Isoform27759_50.gene"; gene_name "Isoform27759_50";
chr10	Mandalorion	exon	76635363	76635386	.	-	.	transcript_id "Isoform27759_50"; gene_id "Isoform27759_50.gene"; gene_name "Isoform27759_50";
chr10	Mandalorion	CDS	76635363	76635386	.	-	.	transcript_id "Isoform27759_50"; gene_id "Isoform27759_50.gene"; gene_name "Isoform27759_50";
chr10	Mandalorion	exon	76636594	76636748	.	-	.	transcript_id "Isoform27759_50"; gene_id "Isoform27759_50.gene"; gene_name "Isoform27759_50";
chr10	Mandalorion	CDS	76636594	76636748	.	-	.	transcript_id "Isoform27759_50"; gene_id "Isoform27759_50.gene"; gene_name "Isoform27759_50";
chr10	Mandalorion	exon	76661694	76661826	.	-	.	transcript_id "Isoform27759_50"; gene_id "Isoform27759_50.gene"; gene_name "Isoform27759_50";
chr10	Mandalorion	start_codon	76661701	76661703	.	-	.	transcript_id "Isoform27759_50"; gene_id "Isoform27759_50.gene"; gene_name "Isoform27759_50";
chr10	Mandalorion	CDS	76661694	76661703	.	-	.	transcript_id "Isoform27759_50"; gene_id "Isoform27759_50.gene"; gene_name "Isoform27759_50";
chr10	Mandalorion	exon	76728391	76728490	.	-	.	transcript_id "Isoform27759_50"; gene_id "Isoform27759_50.gene"; gene_name "Isoform27759_50";
chr10	Mandalorion	exon	76797582	76797761	.	-	.	transcript_id "Isoform27759_50"; gene_id "Isoform27759_50.gene"; gene_name "Isoform27759_50";
chr10	Mandalorion	transcript	76597690	76797770	.	-	.	transcript_id "Isoform27761_3"; gene_id "Isoform27761_3.gene"; gene_name "Isoform27761_3";
chr10	Mandalorion	exon	76597690	76598360	.	-	.	transcript_id "Isoform27761_3"; gene_id "Isoform27761_3.gene"; gene_name "Isoform27761_3";
chr10	Mandalorion	CDS	76598327	76598360	.	-	.	transcript_id "Isoform27761_3"; gene_id "Isoform27761_3.gene"; gene_name "Isoform27761_3";
chr10	Mandalorion	stop_codon	76598324	76598326	.	-	.	transcript_id "Isoform27761_3"; gene_id "Isoform27761_3.gene"; gene_name "Isoform27761_3";
chr10	Mandalorion	exon	76599056	76599225	.	-	.	transcript_id "Isoform27761_3"; gene_id "Isoform27761_3.gene"; gene_name "Isoform27761_3";
chr10	Mandalorion	CDS	76599056	76599225	.	-	.	transcript_id "Isoform27761_3"; gene_id "Isoform27761_3.gene"; gene_name "Isoform27761_3";
chr10	Mandalorion	exon	76603698	76603750	.	-	.	transcript_id "Isoform27761_3"; gene_id "Isoform27761_3.gene"; gene_name "Isoform27761_3";
chr10	Mandalorion	CDS	76603698	76603750	.	-	.	transcript_id "Isoform27761_3"; gene_id "Isoform27761_3.gene"; gene_name "Isoform27761_3";
chr10	Mandalorion	exon	76606094	76606153	.	-	.	transcript_id "Isoform27761_3"; gene_id "Isoform27761_3.gene"; gene_name "Isoform27761_3";
chr10	Mandalorion	CDS	76606094	76606153	.	-	.	transcript_id "Isoform27761_3"; gene_id "Isoform27761_3.gene"; gene_name "Isoform27761_3";
chr10	Mandalorion	exon	76606795	76606873	.	-	.	transcript_id "Isoform27761_3"; gene_id "Isoform27761_3.gene"; gene_name "Isoform27761_3";
chr10	Mandalorion	CDS	76606795	76606873	.	-	.	transcript_id "Isoform27761_3"; gene_id "Isoform27761_3.gene"; gene_name "Isoform27761_3";
chr10	Mandalorion	exon	76617666	76617707	.	-	.	transcript_id "Isoform27761_3"; gene_id "Isoform27761_3.gene"; gene_name "Isoform27761_3";
chr10	Mandalorion	CDS	76617666	76617707	.	-	.	transcript_id "Isoform27761_3"; gene_id "Isoform27761_3.gene"; gene_name "Isoform27761_3";
chr10	Mandalorion	exon	76620905	76621048	.	-	.	transcript_id "Isoform27761_3"; gene_id "Isoform27761_3.gene"; gene_name "Isoform27761_3";
chr10	Mandalorion	CDS	76620905	76621048	.	-	.	transcript_id "Isoform27761_3"; gene_id "Isoform27761_3.gene"; gene_name "Isoform27761_3";
chr10	Mandalorion	exon	76624225	76624353	.	-	.	transcript_id "Isoform27761_3"; gene_id "Isoform27761_3.gene"; gene_name "Isoform27761_3";
chr10	Mandalorion	CDS	76624225	76624353	.	-	.	transcript_id "Isoform27761_3"; gene_id "Isoform27761_3.gene"; gene_name "Isoform27761_3";
chr10	Mandalorion	exon	76625572	76625703	.	-	.	transcript_id "Isoform27761_3"; gene_id "Isoform27761_3.gene"; gene_name "Isoform27761_3";
chr10	Mandalorion	CDS	76625572	76625703	.	-	.	transcript_id "Isoform27761_3"; gene_id "Isoform27761_3.gene"; gene_name "Isoform27761_3";
chr10	Mandalorion	exon	76633629	76633745	.	-	.	transcript_id "Isoform27761_3"; gene_id "Isoform27761_3.gene"; gene_name "Isoform27761_3";
chr10	Mandalorion	CDS	76633629	76633745	.	-	.	transcript_id "Isoform27761_3"; gene_id "Isoform27761_3.gene"; gene_name "Isoform27761_3";
chr10	Mandalorion	exon	76634461	76634493	.	-	.	transcript_id "Isoform27761_3"; gene_id "Isoform27761_3.gene"; gene_name "Isoform27761_3";
chr10	Mandalorion	CDS	76634461	76634493	.	-	.	transcript_id "Isoform27761_3"; gene_id "Isoform27761_3.gene"; gene_name "Isoform27761_3";
chr10	Mandalorion	exon	76635363	76635386	.	-	.	transcript_id "Isoform27761_3"; gene_id "Isoform27761_3.gene"; gene_name "Isoform27761_3";
chr10	Mandalorion	CDS	76635363	76635386	.	-	.	transcript_id "Isoform27761_3"; gene_id "Isoform27761_3.gene"; gene_name "Isoform27761_3";
chr10	Mandalorion	exon	76636594	76636748	.	-	.	transcript_id "Isoform27761_3"; gene_id "Isoform27761_3.gene"; gene_name "Isoform27761_3";
chr10	Mandalorion	CDS	76636594	76636748	.	-	.	transcript_id "Isoform27761_3"; gene_id "Isoform27761_3.gene"; gene_name "Isoform27761_3";
chr10	Mandalorion	exon	76661694	76661826	.	-	.	transcript_id "Isoform27761_3"; gene_id "Isoform27761_3.gene"; gene_name "Isoform27761_3";
chr10	Mandalorion	start_codon	76661701	76661703	.	-	.	transcript_id "Isoform27761_3"; gene_id "Isoform27761_3.gene"; gene_name "Isoform27761_3";
chr10	Mandalorion	CDS	76661694	76661703	.	-	.	transcript_id "Isoform27761_3"; gene_id "Isoform27761_3.gene"; gene_name "Isoform27761_3";
chr10	Mandalorion	exon	76728391	76728490	.	-	.	transcript_id "Isoform27761_3"; gene_id "Isoform27761_3.gene"; gene_name "Isoform27761_3";
chr10	Mandalorion	exon	76797582	76797770	.	-	.	transcript_id "Isoform27761_3"; gene_id "Isoform27761_3.gene"; gene_name "Isoform27761_3";
chr10	Mandalorion	transcript	76597690	76797743	.	-	.	transcript_id "Isoform27763_72"; gene_id "Isoform27763_72.gene"; gene_name "Isoform27763_72";
chr10	Mandalorion	exon	76597690	76598360	.	-	.	transcript_id "Isoform27763_72"; gene_id "Isoform27763_72.gene"; gene_name "Isoform27763_72";
chr10	Mandalorion	CDS	76598327	76598360	.	-	.	transcript_id "Isoform27763_72"; gene_id "Isoform27763_72.gene"; gene_name "Isoform27763_72";
chr10	Mandalorion	stop_codon	76598324	76598326	.	-	.	transcript_id "Isoform27763_72"; gene_id "Isoform27763_72.gene"; gene_name "Isoform27763_72";
chr10	Mandalorion	exon	76599056	76599225	.	-	.	transcript_id "Isoform27763_72"; gene_id "Isoform27763_72.gene"; gene_name "Isoform27763_72";
chr10	Mandalorion	CDS	76599056	76599225	.	-	.	transcript_id "Isoform27763_72"; gene_id "Isoform27763_72.gene"; gene_name "Isoform27763_72";
chr10	Mandalorion	exon	76603698	76603750	.	-	.	transcript_id "Isoform27763_72"; gene_id "Isoform27763_72.gene"; gene_name "Isoform27763_72";
chr10	Mandalorion	CDS	76603698	76603750	.	-	.	transcript_id "Isoform27763_72"; gene_id "Isoform27763_72.gene"; gene_name "Isoform27763_72";
chr10	Mandalorion	exon	76606094	76606153	.	-	.	transcript_id "Isoform27763_72"; gene_id "Isoform27763_72.gene"; gene_name "Isoform27763_72";
chr10	Mandalorion	CDS	76606094	76606153	.	-	.	transcript_id "Isoform27763_72"; gene_id "Isoform27763_72.gene"; gene_name "Isoform27763_72";
chr10	Mandalorion	exon	76606795	76606873	.	-	.	transcript_id "Isoform27763_72"; gene_id "Isoform27763_72.gene"; gene_name "Isoform27763_72";
chr10	Mandalorion	CDS	76606795	76606873	.	-	.	transcript_id "Isoform27763_72"; gene_id "Isoform27763_72.gene"; gene_name "Isoform27763_72";
chr10	Mandalorion	exon	76617666	76617707	.	-	.	transcript_id "Isoform27763_72"; gene_id "Isoform27763_72.gene"; gene_name "Isoform27763_72";
chr10	Mandalorion	CDS	76617666	76617707	.	-	.	transcript_id "Isoform27763_72"; gene_id "Isoform27763_72.gene"; gene_name "Isoform27763_72";
chr10	Mandalorion	exon	76620974	76621048	.	-	.	transcript_id "Isoform27763_72"; gene_id "Isoform27763_72.gene"; gene_name "Isoform27763_72";
chr10	Mandalorion	CDS	76620974	76621048	.	-	.	transcript_id "Isoform27763_72"; gene_id "Isoform27763_72.gene"; gene_name "Isoform27763_72";
chr10	Mandalorion	exon	76624225	76624353	.	-	.	transcript_id "Isoform27763_72"; gene_id "Isoform27763_72.gene"; gene_name "Isoform27763_72";
chr10	Mandalorion	CDS	76624225	76624353	.	-	.	transcript_id "Isoform27763_72"; gene_id "Isoform27763_72.gene"; gene_name "Isoform27763_72";
chr10	Mandalorion	exon	76625572	76625703	.	-	.	transcript_id "Isoform27763_72"; gene_id "Isoform27763_72.gene"; gene_name "Isoform27763_72";
chr10	Mandalorion	CDS	76625572	76625703	.	-	.	transcript_id "Isoform27763_72"; gene_id "Isoform27763_72.gene"; gene_name "Isoform27763_72";
chr10	Mandalorion	exon	76633629	76633745	.	-	.	transcript_id "Isoform27763_72"; gene_id "Isoform27763_72.gene"; gene_name "Isoform27763_72";
chr10	Mandalorion	CDS	76633629	76633745	.	-	.	transcript_id "Isoform27763_72"; gene_id "Isoform27763_72.gene"; gene_name "Isoform27763_72";
chr10	Mandalorion	exon	76634461	76634493	.	-	.	transcript_id "Isoform27763_72"; gene_id "Isoform27763_72.gene"; gene_name "Isoform27763_72";
chr10	Mandalorion	CDS	76634461	76634493	.	-	.	transcript_id "Isoform27763_72"; gene_id "Isoform27763_72.gene"; gene_name "Isoform27763_72";
chr10	Mandalorion	exon	76635363	76635386	.	-	.	transcript_id "Isoform27763_72"; gene_id "Isoform27763_72.gene"; gene_name "Isoform27763_72";
chr10	Mandalorion	CDS	76635363	76635386	.	-	.	transcript_id "Isoform27763_72"; gene_id "Isoform27763_72.gene"; gene_name "Isoform27763_72";
chr10	Mandalorion	exon	76636594	76636748	.	-	.	transcript_id "Isoform27763_72"; gene_id "Isoform27763_72.gene"; gene_name "Isoform27763_72";
chr10	Mandalorion	CDS	76636594	76636748	.	-	.	transcript_id "Isoform27763_72"; gene_id "Isoform27763_72.gene"; gene_name "Isoform27763_72";
chr10	Mandalorion	exon	76661694	76661826	.	-	.	transcript_id "Isoform27763_72"; gene_id "Isoform27763_72.gene"; gene_name "Isoform27763_72";
chr10	Mandalorion	start_codon	76661701	76661703	.	-	.	transcript_id "Isoform27763_72"; gene_id "Isoform27763_72.gene"; gene_name "Isoform27763_72";
chr10	Mandalorion	CDS	76661694	76661703	.	-	.	transcript_id "Isoform27763_72"; gene_id "Isoform27763_72.gene"; gene_name "Isoform27763_72";
chr10	Mandalorion	exon	76728391	76728490	.	-	.	transcript_id "Isoform27763_72"; gene_id "Isoform27763_72.gene"; gene_name "Isoform27763_72";
chr10	Mandalorion	exon	76797582	76797743	.	-	.	transcript_id "Isoform27763_72"; gene_id "Isoform27763_72.gene"; gene_name "Isoform27763_72";
chr10	Mandalorion	transcript	76597690	76797761	.	-	.	transcript_id "Isoform27768_4"; gene_id "Isoform27768_4.gene"; gene_name "Isoform27768_4";
chr10	Mandalorion	exon	76597690	76598360	.	-	.	transcript_id "Isoform27768_4"; gene_id "Isoform27768_4.gene"; gene_name "Isoform27768_4";
chr10	Mandalorion	CDS	76598327	76598360	.	-	.	transcript_id "Isoform27768_4"; gene_id "Isoform27768_4.gene"; gene_name "Isoform27768_4";
chr10	Mandalorion	stop_codon	76598324	76598326	.	-	.	transcript_id "Isoform27768_4"; gene_id "Isoform27768_4.gene"; gene_name "Isoform27768_4";
chr10	Mandalorion	exon	76599056	76599225	.	-	.	transcript_id "Isoform27768_4"; gene_id "Isoform27768_4.gene"; gene_name "Isoform27768_4";
chr10	Mandalorion	CDS	76599056	76599225	.	-	.	transcript_id "Isoform27768_4"; gene_id "Isoform27768_4.gene"; gene_name "Isoform27768_4";
chr10	Mandalorion	exon	76603698	76603750	.	-	.	transcript_id "Isoform27768_4"; gene_id "Isoform27768_4.gene"; gene_name "Isoform27768_4";
chr10	Mandalorion	CDS	76603698	76603750	.	-	.	transcript_id "Isoform27768_4"; gene_id "Isoform27768_4.gene"; gene_name "Isoform27768_4";
chr10	Mandalorion	exon	76606795	76606873	.	-	.	transcript_id "Isoform27768_4"; gene_id "Isoform27768_4.gene"; gene_name "Isoform27768_4";
chr10	Mandalorion	CDS	76606795	76606873	.	-	.	transcript_id "Isoform27768_4"; gene_id "Isoform27768_4.gene"; gene_name "Isoform27768_4";
chr10	Mandalorion	exon	76617666	76617707	.	-	.	transcript_id "Isoform27768_4"; gene_id "Isoform27768_4.gene"; gene_name "Isoform27768_4";
chr10	Mandalorion	CDS	76617666	76617707	.	-	.	transcript_id "Isoform27768_4"; gene_id "Isoform27768_4.gene"; gene_name "Isoform27768_4";
chr10	Mandalorion	exon	76620974	76621048	.	-	.	transcript_id "Isoform27768_4"; gene_id "Isoform27768_4.gene"; gene_name "Isoform27768_4";
chr10	Mandalorion	CDS	76620974	76621048	.	-	.	transcript_id "Isoform27768_4"; gene_id "Isoform27768_4.gene"; gene_name "Isoform27768_4";
chr10	Mandalorion	exon	76624225	76624353	.	-	.	transcript_id "Isoform27768_4"; gene_id "Isoform27768_4.gene"; gene_name "Isoform27768_4";
chr10	Mandalorion	CDS	76624225	76624353	.	-	.	transcript_id "Isoform27768_4"; gene_id "Isoform27768_4.gene"; gene_name "Isoform27768_4";
chr10	Mandalorion	exon	76625572	76625703	.	-	.	transcript_id "Isoform27768_4"; gene_id "Isoform27768_4.gene"; gene_name "Isoform27768_4";
chr10	Mandalorion	CDS	76625572	76625703	.	-	.	transcript_id "Isoform27768_4"; gene_id "Isoform27768_4.gene"; gene_name "Isoform27768_4";
chr10	Mandalorion	exon	76633629	76633745	.	-	.	transcript_id "Isoform27768_4"; gene_id "Isoform27768_4.gene"; gene_name "Isoform27768_4";
chr10	Mandalorion	CDS	76633629	76633745	.	-	.	transcript_id "Isoform27768_4"; gene_id "Isoform27768_4.gene"; gene_name "Isoform27768_4";
chr10	Mandalorion	exon	76634461	76634493	.	-	.	transcript_id "Isoform27768_4"; gene_id "Isoform27768_4.gene"; gene_name "Isoform27768_4";
chr10	Mandalorion	CDS	76634461	76634493	.	-	.	transcript_id "Isoform27768_4"; gene_id "Isoform27768_4.gene"; gene_name "Isoform27768_4";
chr10	Mandalorion	exon	76635363	76635386	.	-	.	transcript_id "Isoform27768_4"; gene_id "Isoform27768_4.gene"; gene_name "Isoform27768_4";
chr10	Mandalorion	CDS	76635363	76635386	.	-	.	transcript_id "Isoform27768_4"; gene_id "Isoform27768_4.gene"; gene_name "Isoform27768_4";
chr10	Mandalorion	exon	76636594	76636748	.	-	.	transcript_id "Isoform27768_4"; gene_id "Isoform27768_4.gene"; gene_name "Isoform27768_4";
chr10	Mandalorion	CDS	76636594	76636748	.	-	.	transcript_id "Isoform27768_4"; gene_id "Isoform27768_4.gene"; gene_name "Isoform27768_4";
chr10	Mandalorion	exon	76661694	76661826	.	-	.	transcript_id "Isoform27768_4"; gene_id "Isoform27768_4.gene"; gene_name "Isoform27768_4";
chr10	Mandalorion	start_codon	76661701	76661703	.	-	.	transcript_id "Isoform27768_4"; gene_id "Isoform27768_4.gene"; gene_name "Isoform27768_4";
chr10	Mandalorion	CDS	76661694	76661703	.	-	.	transcript_id "Isoform27768_4"; gene_id "Isoform27768_4.gene"; gene_name "Isoform27768_4";
chr10	Mandalorion	exon	76728391	76728490	.	-	.	transcript_id "Isoform27768_4"; gene_id "Isoform27768_4.gene"; gene_name "Isoform27768_4";
chr10	Mandalorion	exon	76797582	76797761	.	-	.	transcript_id "Isoform27768_4"; gene_id "Isoform27768_4.gene"; gene_name "Isoform27768_4";
chr10	Mandalorion	transcript	76691817	76797757	.	-	.	transcript_id "Isoform27769_3"; gene_id "Isoform27769_3.gene"; gene_name "Isoform27769_3";
chr10	Mandalorion	exon	76691817	76692663	.	-	.	transcript_id "Isoform27769_3"; gene_id "Isoform27769_3.gene"; gene_name "Isoform27769_3";
chr10	Mandalorion	exon	76728391	76728490	.	-	.	transcript_id "Isoform27769_3"; gene_id "Isoform27769_3.gene"; gene_name "Isoform27769_3";
chr10	Mandalorion	exon	76797582	76797757	.	-	.	transcript_id "Isoform27769_3"; gene_id "Isoform27769_3.gene"; gene_name "Isoform27769_3";
chr10	Mandalorion	transcript	76888014	76949519	.	-	.	transcript_id "Isoform27913_798"; gene_id "Isoform27913_798.gene"; gene_name "Isoform27913_798";
chr10	Mandalorion	exon	76888014	76889241	.	-	.	transcript_id "Isoform27913_798"; gene_id "Isoform27913_798.gene"; gene_name "Isoform27913_798";
chr10	Mandalorion	CDS	76889031	76889241	.	-	.	transcript_id "Isoform27913_798"; gene_id "Isoform27913_798.gene"; gene_name "Isoform27913_798";
chr10	Mandalorion	stop_codon	76889028	76889030	.	-	.	transcript_id "Isoform27913_798"; gene_id "Isoform27913_798.gene"; gene_name "Isoform27913_798";
chr10	Mandalorion	exon	76889989	76890104	.	-	.	transcript_id "Isoform27913_798"; gene_id "Isoform27913_798.gene"; gene_name "Isoform27913_798";
chr10	Mandalorion	CDS	76889989	76890104	.	-	.	transcript_id "Isoform27913_798"; gene_id "Isoform27913_798.gene"; gene_name "Isoform27913_798";
chr10	Mandalorion	exon	76890618	76890815	.	-	.	transcript_id "Isoform27913_798"; gene_id "Isoform27913_798.gene"; gene_name "Isoform27913_798";
chr10	Mandalorion	CDS	76890618	76890815	.	-	.	transcript_id "Isoform27913_798"; gene_id "Isoform27913_798.gene"; gene_name "Isoform27913_798";
chr10	Mandalorion	exon	76891413	76891661	.	-	.	transcript_id "Isoform27913_798"; gene_id "Isoform27913_798.gene"; gene_name "Isoform27913_798";
chr10	Mandalorion	CDS	76891413	76891661	.	-	.	transcript_id "Isoform27913_798"; gene_id "Isoform27913_798.gene"; gene_name "Isoform27913_798";
chr10	Mandalorion	exon	76893203	76893235	.	-	.	transcript_id "Isoform27913_798"; gene_id "Isoform27913_798.gene"; gene_name "Isoform27913_798";
chr10	Mandalorion	CDS	76893203	76893235	.	-	.	transcript_id "Isoform27913_798"; gene_id "Isoform27913_798.gene"; gene_name "Isoform27913_798";
chr10	Mandalorion	exon	76894533	76894664	.	-	.	transcript_id "Isoform27913_798"; gene_id "Isoform27913_798.gene"; gene_name "Isoform27913_798";
chr10	Mandalorion	CDS	76894533	76894664	.	-	.	transcript_id "Isoform27913_798"; gene_id "Isoform27913_798.gene"; gene_name "Isoform27913_798";
chr10	Mandalorion	exon	76894939	76895012	.	-	.	transcript_id "Isoform27913_798"; gene_id "Isoform27913_798.gene"; gene_name "Isoform27913_798";
chr10	Mandalorion	CDS	76894939	76895012	.	-	.	transcript_id "Isoform27913_798"; gene_id "Isoform27913_798.gene"; gene_name "Isoform27913_798";
chr10	Mandalorion	exon	76895092	76895236	.	-	.	transcript_id "Isoform27913_798"; gene_id "Isoform27913_798.gene"; gene_name "Isoform27913_798";
chr10	Mandalorion	CDS	76895092	76895236	.	-	.	transcript_id "Isoform27913_798"; gene_id "Isoform27913_798.gene"; gene_name "Isoform27913_798";
chr10	Mandalorion	exon	76895729	76895857	.	-	.	transcript_id "Isoform27913_798"; gene_id "Isoform27913_798.gene"; gene_name "Isoform27913_798";
chr10	Mandalorion	CDS	76895729	76895857	.	-	.	transcript_id "Isoform27913_798"; gene_id "Isoform27913_798.gene"; gene_name "Isoform27913_798";
chr10	Mandalorion	exon	76896203	76896246	.	-	.	transcript_id "Isoform27913_798"; gene_id "Isoform27913_798.gene"; gene_name "Isoform27913_798";
chr10	Mandalorion	CDS	76896203	76896246	.	-	.	transcript_id "Isoform27913_798"; gene_id "Isoform27913_798.gene"; gene_name "Isoform27913_798";
chr10	Mandalorion	exon	76899813	76899875	.	-	.	transcript_id "Isoform27913_798"; gene_id "Isoform27913_798.gene"; gene_name "Isoform27913_798";
chr10	Mandalorion	CDS	76899813	76899875	.	-	.	transcript_id "Isoform27913_798"; gene_id "Isoform27913_798.gene"; gene_name "Isoform27913_798";
chr10	Mandalorion	exon	76900371	76900413	.	-	.	transcript_id "Isoform27913_798"; gene_id "Isoform27913_798.gene"; gene_name "Isoform27913_798";
chr10	Mandalorion	CDS	76900371	76900413	.	-	.	transcript_id "Isoform27913_798"; gene_id "Isoform27913_798.gene"; gene_name "Isoform27913_798";
chr10	Mandalorion	exon	76901069	76901137	.	-	.	transcript_id "Isoform27913_798"; gene_id "Isoform27913_798.gene"; gene_name "Isoform27913_798";
chr10	Mandalorion	CDS	76901069	76901137	.	-	.	transcript_id "Isoform27913_798"; gene_id "Isoform27913_798.gene"; gene_name "Isoform27913_798";
chr10	Mandalorion	exon	76902784	76902858	.	-	.	transcript_id "Isoform27913_798"; gene_id "Isoform27913_798.gene"; gene_name "Isoform27913_798";
chr10	Mandalorion	CDS	76902784	76902858	.	-	.	transcript_id "Isoform27913_798"; gene_id "Isoform27913_798.gene"; gene_name "Isoform27913_798";
chr10	Mandalorion	exon	76903213	76903266	.	-	.	transcript_id "Isoform27913_798"; gene_id "Isoform27913_798.gene"; gene_name "Isoform27913_798";
chr10	Mandalorion	CDS	76903213	76903266	.	-	.	transcript_id "Isoform27913_798"; gene_id "Isoform27913_798.gene"; gene_name "Isoform27913_798";
chr10	Mandalorion	exon	76903466	76903492	.	-	.	transcript_id "Isoform27913_798"; gene_id "Isoform27913_798.gene"; gene_name "Isoform27913_798";
chr10	Mandalorion	CDS	76903466	76903492	.	-	.	transcript_id "Isoform27913_798"; gene_id "Isoform27913_798.gene"; gene_name "Isoform27913_798";
chr10	Mandalorion	exon	76904224	76904298	.	-	.	transcript_id "Isoform27913_798"; gene_id "Isoform27913_798.gene"; gene_name "Isoform27913_798";
chr10	Mandalorion	CDS	76904224	76904298	.	-	.	transcript_id "Isoform27913_798"; gene_id "Isoform27913_798.gene"; gene_name "Isoform27913_798";
chr10	Mandalorion	exon	76905270	76905332	.	-	.	transcript_id "Isoform27913_798"; gene_id "Isoform27913_798.gene"; gene_name "Isoform27913_798";
chr10	Mandalorion	CDS	76905270	76905332	.	-	.	transcript_id "Isoform27913_798"; gene_id "Isoform27913_798.gene"; gene_name "Isoform27913_798";
chr10	Mandalorion	exon	76905654	76905680	.	-	.	transcript_id "Isoform27913_798"; gene_id "Isoform27913_798.gene"; gene_name "Isoform27913_798";
chr10	Mandalorion	CDS	76905654	76905680	.	-	.	transcript_id "Isoform27913_798"; gene_id "Isoform27913_798.gene"; gene_name "Isoform27913_798";
chr10	Mandalorion	exon	76905784	76905813	.	-	.	transcript_id "Isoform27913_798"; gene_id "Isoform27913_798.gene"; gene_name "Isoform27913_798";
chr10	Mandalorion	CDS	76905784	76905813	.	-	.	transcript_id "Isoform27913_798"; gene_id "Isoform27913_798.gene"; gene_name "Isoform27913_798";
chr10	Mandalorion	exon	76906795	76906884	.	-	.	transcript_id "Isoform27913_798"; gene_id "Isoform27913_798.gene"; gene_name "Isoform27913_798";
chr10	Mandalorion	CDS	76906795	76906884	.	-	.	transcript_id "Isoform27913_798"; gene_id "Isoform27913_798.gene"; gene_name "Isoform27913_798";
chr10	Mandalorion	exon	76907145	76907180	.	-	.	transcript_id "Isoform27913_798"; gene_id "Isoform27913_798.gene"; gene_name "Isoform27913_798";
chr10	Mandalorion	CDS	76907145	76907180	.	-	.	transcript_id "Isoform27913_798"; gene_id "Isoform27913_798.gene"; gene_name "Isoform27913_798";
chr10	Mandalorion	exon	76907438	76907509	.	-	.	transcript_id "Isoform27913_798"; gene_id "Isoform27913_798.gene"; gene_name "Isoform27913_798";
chr10	Mandalorion	CDS	76907438	76907509	.	-	.	transcript_id "Isoform27913_798"; gene_id "Isoform27913_798.gene"; gene_name "Isoform27913_798";
chr10	Mandalorion	exon	76907861	76907896	.	-	.	transcript_id "Isoform27913_798"; gene_id "Isoform27913_798.gene"; gene_name "Isoform27913_798";
chr10	Mandalorion	CDS	76907861	76907896	.	-	.	transcript_id "Isoform27913_798"; gene_id "Isoform27913_798.gene"; gene_name "Isoform27913_798";
chr10	Mandalorion	exon	76908776	76908802	.	-	.	transcript_id "Isoform27913_798"; gene_id "Isoform27913_798.gene"; gene_name "Isoform27913_798";
chr10	Mandalorion	CDS	76908776	76908802	.	-	.	transcript_id "Isoform27913_798"; gene_id "Isoform27913_798.gene"; gene_name "Isoform27913_798";
chr10	Mandalorion	exon	76909574	76909636	.	-	.	transcript_id "Isoform27913_798"; gene_id "Isoform27913_798.gene"; gene_name "Isoform27913_798";
chr10	Mandalorion	CDS	76909574	76909636	.	-	.	transcript_id "Isoform27913_798"; gene_id "Isoform27913_798.gene"; gene_name "Isoform27913_798";
chr10	Mandalorion	exon	76910184	76910315	.	-	.	transcript_id "Isoform27913_798"; gene_id "Isoform27913_798.gene"; gene_name "Isoform27913_798";
chr10	Mandalorion	CDS	76910184	76910315	.	-	.	transcript_id "Isoform27913_798"; gene_id "Isoform27913_798.gene"; gene_name "Isoform27913_798";
chr10	Mandalorion	exon	76911982	76912008	.	-	.	transcript_id "Isoform27913_798"; gene_id "Isoform27913_798.gene"; gene_name "Isoform27913_798";
chr10	Mandalorion	CDS	76911982	76912008	.	-	.	transcript_id "Isoform27913_798"; gene_id "Isoform27913_798.gene"; gene_name "Isoform27913_798";
chr10	Mandalorion	exon	76912993	76913055	.	-	.	transcript_id "Isoform27913_798"; gene_id "Isoform27913_798.gene"; gene_name "Isoform27913_798";
chr10	Mandalorion	CDS	76912993	76913055	.	-	.	transcript_id "Isoform27913_798"; gene_id "Isoform27913_798.gene"; gene_name "Isoform27913_798";
chr10	Mandalorion	exon	76913518	76913676	.	-	.	transcript_id "Isoform27913_798"; gene_id "Isoform27913_798.gene"; gene_name "Isoform27913_798";
chr10	Mandalorion	CDS	76913518	76913676	.	-	.	transcript_id "Isoform27913_798"; gene_id "Isoform27913_798.gene"; gene_name "Isoform27913_798";
chr10	Mandalorion	exon	76913833	76913886	.	-	.	transcript_id "Isoform27913_798"; gene_id "Isoform27913_798.gene"; gene_name "Isoform27913_798";
chr10	Mandalorion	CDS	76913833	76913886	.	-	.	transcript_id "Isoform27913_798"; gene_id "Isoform27913_798.gene"; gene_name "Isoform27913_798";
chr10	Mandalorion	exon	76914110	76914187	.	-	.	transcript_id "Isoform27913_798"; gene_id "Isoform27913_798.gene"; gene_name "Isoform27913_798";
chr10	Mandalorion	CDS	76914110	76914187	.	-	.	transcript_id "Isoform27913_798"; gene_id "Isoform27913_798.gene"; gene_name "Isoform27913_798";
chr10	Mandalorion	exon	76914291	76914353	.	-	.	transcript_id "Isoform27913_798"; gene_id "Isoform27913_798.gene"; gene_name "Isoform27913_798";
chr10	Mandalorion	CDS	76914291	76914353	.	-	.	transcript_id "Isoform27913_798"; gene_id "Isoform27913_798.gene"; gene_name "Isoform27913_798";
chr10	Mandalorion	exon	76915095	76915121	.	-	.	transcript_id "Isoform27913_798"; gene_id "Isoform27913_798.gene"; gene_name "Isoform27913_798";
chr10	Mandalorion	CDS	76915095	76915121	.	-	.	transcript_id "Isoform27913_798"; gene_id "Isoform27913_798.gene"; gene_name "Isoform27913_798";
chr10	Mandalorion	exon	76916513	76916698	.	-	.	transcript_id "Isoform27913_798"; gene_id "Isoform27913_798.gene"; gene_name "Isoform27913_798";
chr10	Mandalorion	CDS	76916513	76916698	.	-	.	transcript_id "Isoform27913_798"; gene_id "Isoform27913_798.gene"; gene_name "Isoform27913_798";
chr10	Mandalorion	exon	76916983	76917059	.	-	.	transcript_id "Isoform27913_798"; gene_id "Isoform27913_798.gene"; gene_name "Isoform27913_798";
chr10	Mandalorion	CDS	76916983	76917059	.	-	.	transcript_id "Isoform27913_798"; gene_id "Isoform27913_798.gene"; gene_name "Isoform27913_798";
chr10	Mandalorion	exon	76921101	76921230	.	-	.	transcript_id "Isoform27913_798"; gene_id "Isoform27913_798.gene"; gene_name "Isoform27913_798";
chr10	Mandalorion	CDS	76921101	76921230	.	-	.	transcript_id "Isoform27913_798"; gene_id "Isoform27913_798.gene"; gene_name "Isoform27913_798";
chr10	Mandalorion	exon	76923210	76923263	.	-	.	transcript_id "Isoform27913_798"; gene_id "Isoform27913_798.gene"; gene_name "Isoform27913_798";
chr10	Mandalorion	CDS	76923210	76923263	.	-	.	transcript_id "Isoform27913_798"; gene_id "Isoform27913_798.gene"; gene_name "Isoform27913_798";
chr10	Mandalorion	exon	76924704	76924790	.	-	.	transcript_id "Isoform27913_798"; gene_id "Isoform27913_798.gene"; gene_name "Isoform27913_798";
chr10	Mandalorion	CDS	76924704	76924790	.	-	.	transcript_id "Isoform27913_798"; gene_id "Isoform27913_798.gene"; gene_name "Isoform27913_798";
chr10	Mandalorion	exon	76931825	76932369	.	-	.	transcript_id "Isoform27913_798"; gene_id "Isoform27913_798.gene"; gene_name "Isoform27913_798";
chr10	Mandalorion	CDS	76931825	76932369	.	-	.	transcript_id "Isoform27913_798"; gene_id "Isoform27913_798.gene"; gene_name "Isoform27913_798";
chr10	Mandalorion	exon	76948793	76949519	.	-	.	transcript_id "Isoform27913_798"; gene_id "Isoform27913_798.gene"; gene_name "Isoform27913_798";
chr10	Mandalorion	start_codon	76949508	76949510	.	-	.	transcript_id "Isoform27913_798"; gene_id "Isoform27913_798.gene"; gene_name "Isoform27913_798";
chr10	Mandalorion	CDS	76948793	76949510	.	-	.	transcript_id "Isoform27913_798"; gene_id "Isoform27913_798.gene"; gene_name "Isoform27913_798";
chr10	Mandalorion	transcript	76888872	76949519	.	-	.	transcript_id "Isoform27927_2687"; gene_id "Isoform27927_2687.gene"; gene_name "Isoform27927_2687";
chr10	Mandalorion	exon	76888872	76889241	.	-	.	transcript_id "Isoform27927_2687"; gene_id "Isoform27927_2687.gene"; gene_name "Isoform27927_2687";
chr10	Mandalorion	CDS	76889031	76889241	.	-	.	transcript_id "Isoform27927_2687"; gene_id "Isoform27927_2687.gene"; gene_name "Isoform27927_2687";
chr10	Mandalorion	stop_codon	76889028	76889030	.	-	.	transcript_id "Isoform27927_2687"; gene_id "Isoform27927_2687.gene"; gene_name "Isoform27927_2687";
chr10	Mandalorion	exon	76889989	76890104	.	-	.	transcript_id "Isoform27927_2687"; gene_id "Isoform27927_2687.gene"; gene_name "Isoform27927_2687";
chr10	Mandalorion	CDS	76889989	76890104	.	-	.	transcript_id "Isoform27927_2687"; gene_id "Isoform27927_2687.gene"; gene_name "Isoform27927_2687";
chr10	Mandalorion	exon	76890618	76890815	.	-	.	transcript_id "Isoform27927_2687"; gene_id "Isoform27927_2687.gene"; gene_name "Isoform27927_2687";
chr10	Mandalorion	CDS	76890618	76890815	.	-	.	transcript_id "Isoform27927_2687"; gene_id "Isoform27927_2687.gene"; gene_name "Isoform27927_2687";
chr10	Mandalorion	exon	76891413	76891661	.	-	.	transcript_id "Isoform27927_2687"; gene_id "Isoform27927_2687.gene"; gene_name "Isoform27927_2687";
chr10	Mandalorion	CDS	76891413	76891661	.	-	.	transcript_id "Isoform27927_2687"; gene_id "Isoform27927_2687.gene"; gene_name "Isoform27927_2687";
chr10	Mandalorion	exon	76893203	76893235	.	-	.	transcript_id "Isoform27927_2687"; gene_id "Isoform27927_2687.gene"; gene_name "Isoform27927_2687";
chr10	Mandalorion	CDS	76893203	76893235	.	-	.	transcript_id "Isoform27927_2687"; gene_id "Isoform27927_2687.gene"; gene_name "Isoform27927_2687";
chr10	Mandalorion	exon	76894533	76894664	.	-	.	transcript_id "Isoform27927_2687"; gene_id "Isoform27927_2687.gene"; gene_name "Isoform27927_2687";
chr10	Mandalorion	CDS	76894533	76894664	.	-	.	transcript_id "Isoform27927_2687"; gene_id "Isoform27927_2687.gene"; gene_name "Isoform27927_2687";
chr10	Mandalorion	exon	76894939	76895012	.	-	.	transcript_id "Isoform27927_2687"; gene_id "Isoform27927_2687.gene"; gene_name "Isoform27927_2687";
chr10	Mandalorion	CDS	76894939	76895012	.	-	.	transcript_id "Isoform27927_2687"; gene_id "Isoform27927_2687.gene"; gene_name "Isoform27927_2687";
chr10	Mandalorion	exon	76895092	76895236	.	-	.	transcript_id "Isoform27927_2687"; gene_id "Isoform27927_2687.gene"; gene_name "Isoform27927_2687";
chr10	Mandalorion	CDS	76895092	76895236	.	-	.	transcript_id "Isoform27927_2687"; gene_id "Isoform27927_2687.gene"; gene_name "Isoform27927_2687";
chr10	Mandalorion	exon	76895729	76895857	.	-	.	transcript_id "Isoform27927_2687"; gene_id "Isoform27927_2687.gene"; gene_name "Isoform27927_2687";
chr10	Mandalorion	CDS	76895729	76895857	.	-	.	transcript_id "Isoform27927_2687"; gene_id "Isoform27927_2687.gene"; gene_name "Isoform27927_2687";
chr10	Mandalorion	exon	76896203	76896246	.	-	.	transcript_id "Isoform27927_2687"; gene_id "Isoform27927_2687.gene"; gene_name "Isoform27927_2687";
chr10	Mandalorion	CDS	76896203	76896246	.	-	.	transcript_id "Isoform27927_2687"; gene_id "Isoform27927_2687.gene"; gene_name "Isoform27927_2687";
chr10	Mandalorion	exon	76899813	76899875	.	-	.	transcript_id "Isoform27927_2687"; gene_id "Isoform27927_2687.gene"; gene_name "Isoform27927_2687";
chr10	Mandalorion	CDS	76899813	76899875	.	-	.	transcript_id "Isoform27927_2687"; gene_id "Isoform27927_2687.gene"; gene_name "Isoform27927_2687";
chr10	Mandalorion	exon	76900371	76900413	.	-	.	transcript_id "Isoform27927_2687"; gene_id "Isoform27927_2687.gene"; gene_name "Isoform27927_2687";
chr10	Mandalorion	CDS	76900371	76900413	.	-	.	transcript_id "Isoform27927_2687"; gene_id "Isoform27927_2687.gene"; gene_name "Isoform27927_2687";
chr10	Mandalorion	exon	76901069	76901137	.	-	.	transcript_id "Isoform27927_2687"; gene_id "Isoform27927_2687.gene"; gene_name "Isoform27927_2687";
chr10	Mandalorion	CDS	76901069	76901137	.	-	.	transcript_id "Isoform27927_2687"; gene_id "Isoform27927_2687.gene"; gene_name "Isoform27927_2687";
chr10	Mandalorion	exon	76902784	76902858	.	-	.	transcript_id "Isoform27927_2687"; gene_id "Isoform27927_2687.gene"; gene_name "Isoform27927_2687";
chr10	Mandalorion	CDS	76902784	76902858	.	-	.	transcript_id "Isoform27927_2687"; gene_id "Isoform27927_2687.gene"; gene_name "Isoform27927_2687";
chr10	Mandalorion	exon	76903213	76903266	.	-	.	transcript_id "Isoform27927_2687"; gene_id "Isoform27927_2687.gene"; gene_name "Isoform27927_2687";
chr10	Mandalorion	CDS	76903213	76903266	.	-	.	transcript_id "Isoform27927_2687"; gene_id "Isoform27927_2687.gene"; gene_name "Isoform27927_2687";
chr10	Mandalorion	exon	76903466	76903492	.	-	.	transcript_id "Isoform27927_2687"; gene_id "Isoform27927_2687.gene"; gene_name "Isoform27927_2687";
chr10	Mandalorion	CDS	76903466	76903492	.	-	.	transcript_id "Isoform27927_2687"; gene_id "Isoform27927_2687.gene"; gene_name "Isoform27927_2687";
chr10	Mandalorion	exon	76904224	76904298	.	-	.	transcript_id "Isoform27927_2687"; gene_id "Isoform27927_2687.gene"; gene_name "Isoform27927_2687";
chr10	Mandalorion	CDS	76904224	76904298	.	-	.	transcript_id "Isoform27927_2687"; gene_id "Isoform27927_2687.gene"; gene_name "Isoform27927_2687";
chr10	Mandalorion	exon	76905270	76905332	.	-	.	transcript_id "Isoform27927_2687"; gene_id "Isoform27927_2687.gene"; gene_name "Isoform27927_2687";
chr10	Mandalorion	CDS	76905270	76905332	.	-	.	transcript_id "Isoform27927_2687"; gene_id "Isoform27927_2687.gene"; gene_name "Isoform27927_2687";
chr10	Mandalorion	exon	76905654	76905680	.	-	.	transcript_id "Isoform27927_2687"; gene_id "Isoform27927_2687.gene"; gene_name "Isoform27927_2687";
chr10	Mandalorion	CDS	76905654	76905680	.	-	.	transcript_id "Isoform27927_2687"; gene_id "Isoform27927_2687.gene"; gene_name "Isoform27927_2687";
chr10	Mandalorion	exon	76905784	76905813	.	-	.	transcript_id "Isoform27927_2687"; gene_id "Isoform27927_2687.gene"; gene_name "Isoform27927_2687";
chr10	Mandalorion	CDS	76905784	76905813	.	-	.	transcript_id "Isoform27927_2687"; gene_id "Isoform27927_2687.gene"; gene_name "Isoform27927_2687";
chr10	Mandalorion	exon	76906795	76906884	.	-	.	transcript_id "Isoform27927_2687"; gene_id "Isoform27927_2687.gene"; gene_name "Isoform27927_2687";
chr10	Mandalorion	CDS	76906795	76906884	.	-	.	transcript_id "Isoform27927_2687"; gene_id "Isoform27927_2687.gene"; gene_name "Isoform27927_2687";
chr10	Mandalorion	exon	76907145	76907180	.	-	.	transcript_id "Isoform27927_2687"; gene_id "Isoform27927_2687.gene"; gene_name "Isoform27927_2687";
chr10	Mandalorion	CDS	76907145	76907180	.	-	.	transcript_id "Isoform27927_2687"; gene_id "Isoform27927_2687.gene"; gene_name "Isoform27927_2687";
chr10	Mandalorion	exon	76907438	76907509	.	-	.	transcript_id "Isoform27927_2687"; gene_id "Isoform27927_2687.gene"; gene_name "Isoform27927_2687";
chr10	Mandalorion	CDS	76907438	76907509	.	-	.	transcript_id "Isoform27927_2687"; gene_id "Isoform27927_2687.gene"; gene_name "Isoform27927_2687";
chr10	Mandalorion	exon	76907861	76907896	.	-	.	transcript_id "Isoform27927_2687"; gene_id "Isoform27927_2687.gene"; gene_name "Isoform27927_2687";
chr10	Mandalorion	CDS	76907861	76907896	.	-	.	transcript_id "Isoform27927_2687"; gene_id "Isoform27927_2687.gene"; gene_name "Isoform27927_2687";
chr10	Mandalorion	exon	76908776	76908802	.	-	.	transcript_id "Isoform27927_2687"; gene_id "Isoform27927_2687.gene"; gene_name "Isoform27927_2687";
chr10	Mandalorion	CDS	76908776	76908802	.	-	.	transcript_id "Isoform27927_2687"; gene_id "Isoform27927_2687.gene"; gene_name "Isoform27927_2687";
chr10	Mandalorion	exon	76909574	76909636	.	-	.	transcript_id "Isoform27927_2687"; gene_id "Isoform27927_2687.gene"; gene_name "Isoform27927_2687";
chr10	Mandalorion	CDS	76909574	76909636	.	-	.	transcript_id "Isoform27927_2687"; gene_id "Isoform27927_2687.gene"; gene_name "Isoform27927_2687";
chr10	Mandalorion	exon	76910184	76910315	.	-	.	transcript_id "Isoform27927_2687"; gene_id "Isoform27927_2687.gene"; gene_name "Isoform27927_2687";
chr10	Mandalorion	CDS	76910184	76910315	.	-	.	transcript_id "Isoform27927_2687"; gene_id "Isoform27927_2687.gene"; gene_name "Isoform27927_2687";
chr10	Mandalorion	exon	76911982	76912008	.	-	.	transcript_id "Isoform27927_2687"; gene_id "Isoform27927_2687.gene"; gene_name "Isoform27927_2687";
chr10	Mandalorion	CDS	76911982	76912008	.	-	.	transcript_id "Isoform27927_2687"; gene_id "Isoform27927_2687.gene"; gene_name "Isoform27927_2687";
chr10	Mandalorion	exon	76912993	76913055	.	-	.	transcript_id "Isoform27927_2687"; gene_id "Isoform27927_2687.gene"; gene_name "Isoform27927_2687";
chr10	Mandalorion	CDS	76912993	76913055	.	-	.	transcript_id "Isoform27927_2687"; gene_id "Isoform27927_2687.gene"; gene_name "Isoform27927_2687";
chr10	Mandalorion	exon	76913518	76913676	.	-	.	transcript_id "Isoform27927_2687"; gene_id "Isoform27927_2687.gene"; gene_name "Isoform27927_2687";
chr10	Mandalorion	CDS	76913518	76913676	.	-	.	transcript_id "Isoform27927_2687"; gene_id "Isoform27927_2687.gene"; gene_name "Isoform27927_2687";
chr10	Mandalorion	exon	76913833	76913886	.	-	.	transcript_id "Isoform27927_2687"; gene_id "Isoform27927_2687.gene"; gene_name "Isoform27927_2687";
chr10	Mandalorion	CDS	76913833	76913886	.	-	.	transcript_id "Isoform27927_2687"; gene_id "Isoform27927_2687.gene"; gene_name "Isoform27927_2687";
chr10	Mandalorion	exon	76914110	76914187	.	-	.	transcript_id "Isoform27927_2687"; gene_id "Isoform27927_2687.gene"; gene_name "Isoform27927_2687";
chr10	Mandalorion	CDS	76914110	76914187	.	-	.	transcript_id "Isoform27927_2687"; gene_id "Isoform27927_2687.gene"; gene_name "Isoform27927_2687";
chr10	Mandalorion	exon	76914291	76914353	.	-	.	transcript_id "Isoform27927_2687"; gene_id "Isoform27927_2687.gene"; gene_name "Isoform27927_2687";
chr10	Mandalorion	CDS	76914291	76914353	.	-	.	transcript_id "Isoform27927_2687"; gene_id "Isoform27927_2687.gene"; gene_name "Isoform27927_2687";
chr10	Mandalorion	exon	76915095	76915121	.	-	.	transcript_id "Isoform27927_2687"; gene_id "Isoform27927_2687.gene"; gene_name "Isoform27927_2687";
chr10	Mandalorion	CDS	76915095	76915121	.	-	.	transcript_id "Isoform27927_2687"; gene_id "Isoform27927_2687.gene"; gene_name "Isoform27927_2687";
chr10	Mandalorion	exon	76916513	76916698	.	-	.	transcript_id "Isoform27927_2687"; gene_id "Isoform27927_2687.gene"; gene_name "Isoform27927_2687";
chr10	Mandalorion	CDS	76916513	76916698	.	-	.	transcript_id "Isoform27927_2687"; gene_id "Isoform27927_2687.gene"; gene_name "Isoform27927_2687";
chr10	Mandalorion	exon	76916983	76917059	.	-	.	transcript_id "Isoform27927_2687"; gene_id "Isoform27927_2687.gene"; gene_name "Isoform27927_2687";
chr10	Mandalorion	CDS	76916983	76917059	.	-	.	transcript_id "Isoform27927_2687"; gene_id "Isoform27927_2687.gene"; gene_name "Isoform27927_2687";
chr10	Mandalorion	exon	76921101	76921230	.	-	.	transcript_id "Isoform27927_2687"; gene_id "Isoform27927_2687.gene"; gene_name "Isoform27927_2687";
chr10	Mandalorion	CDS	76921101	76921230	.	-	.	transcript_id "Isoform27927_2687"; gene_id "Isoform27927_2687.gene"; gene_name "Isoform27927_2687";
chr10	Mandalorion	exon	76923210	76923263	.	-	.	transcript_id "Isoform27927_2687"; gene_id "Isoform27927_2687.gene"; gene_name "Isoform27927_2687";
chr10	Mandalorion	CDS	76923210	76923263	.	-	.	transcript_id "Isoform27927_2687"; gene_id "Isoform27927_2687.gene"; gene_name "Isoform27927_2687";
chr10	Mandalorion	exon	76924704	76924790	.	-	.	transcript_id "Isoform27927_2687"; gene_id "Isoform27927_2687.gene"; gene_name "Isoform27927_2687";
chr10	Mandalorion	CDS	76924704	76924790	.	-	.	transcript_id "Isoform27927_2687"; gene_id "Isoform27927_2687.gene"; gene_name "Isoform27927_2687";
chr10	Mandalorion	exon	76931825	76932369	.	-	.	transcript_id "Isoform27927_2687"; gene_id "Isoform27927_2687.gene"; gene_name "Isoform27927_2687";
chr10	Mandalorion	CDS	76931825	76932369	.	-	.	transcript_id "Isoform27927_2687"; gene_id "Isoform27927_2687.gene"; gene_name "Isoform27927_2687";
chr10	Mandalorion	exon	76948793	76949519	.	-	.	transcript_id "Isoform27927_2687"; gene_id "Isoform27927_2687.gene"; gene_name "Isoform27927_2687";
chr10	Mandalorion	start_codon	76949508	76949510	.	-	.	transcript_id "Isoform27927_2687"; gene_id "Isoform27927_2687.gene"; gene_name "Isoform27927_2687";
chr10	Mandalorion	CDS	76948793	76949510	.	-	.	transcript_id "Isoform27927_2687"; gene_id "Isoform27927_2687.gene"; gene_name "Isoform27927_2687";
chr10	Mandalorion	transcript	76888872	76949810	.	-	.	transcript_id "Isoform27931_189"; gene_id "Isoform27931_189.gene"; gene_name "Isoform27931_189";
chr10	Mandalorion	exon	76888872	76889241	.	-	.	transcript_id "Isoform27931_189"; gene_id "Isoform27931_189.gene"; gene_name "Isoform27931_189";
chr10	Mandalorion	CDS	76889031	76889241	.	-	.	transcript_id "Isoform27931_189"; gene_id "Isoform27931_189.gene"; gene_name "Isoform27931_189";
chr10	Mandalorion	stop_codon	76889028	76889030	.	-	.	transcript_id "Isoform27931_189"; gene_id "Isoform27931_189.gene"; gene_name "Isoform27931_189";
chr10	Mandalorion	exon	76889989	76890104	.	-	.	transcript_id "Isoform27931_189"; gene_id "Isoform27931_189.gene"; gene_name "Isoform27931_189";
chr10	Mandalorion	CDS	76889989	76890104	.	-	.	transcript_id "Isoform27931_189"; gene_id "Isoform27931_189.gene"; gene_name "Isoform27931_189";
chr10	Mandalorion	exon	76890618	76890815	.	-	.	transcript_id "Isoform27931_189"; gene_id "Isoform27931_189.gene"; gene_name "Isoform27931_189";
chr10	Mandalorion	CDS	76890618	76890815	.	-	.	transcript_id "Isoform27931_189"; gene_id "Isoform27931_189.gene"; gene_name "Isoform27931_189";
chr10	Mandalorion	exon	76891413	76891661	.	-	.	transcript_id "Isoform27931_189"; gene_id "Isoform27931_189.gene"; gene_name "Isoform27931_189";
chr10	Mandalorion	CDS	76891413	76891661	.	-	.	transcript_id "Isoform27931_189"; gene_id "Isoform27931_189.gene"; gene_name "Isoform27931_189";
chr10	Mandalorion	exon	76893203	76893235	.	-	.	transcript_id "Isoform27931_189"; gene_id "Isoform27931_189.gene"; gene_name "Isoform27931_189";
chr10	Mandalorion	CDS	76893203	76893235	.	-	.	transcript_id "Isoform27931_189"; gene_id "Isoform27931_189.gene"; gene_name "Isoform27931_189";
chr10	Mandalorion	exon	76894533	76894664	.	-	.	transcript_id "Isoform27931_189"; gene_id "Isoform27931_189.gene"; gene_name "Isoform27931_189";
chr10	Mandalorion	CDS	76894533	76894664	.	-	.	transcript_id "Isoform27931_189"; gene_id "Isoform27931_189.gene"; gene_name "Isoform27931_189";
chr10	Mandalorion	exon	76894939	76895012	.	-	.	transcript_id "Isoform27931_189"; gene_id "Isoform27931_189.gene"; gene_name "Isoform27931_189";
chr10	Mandalorion	CDS	76894939	76895012	.	-	.	transcript_id "Isoform27931_189"; gene_id "Isoform27931_189.gene"; gene_name "Isoform27931_189";
chr10	Mandalorion	exon	76895092	76895236	.	-	.	transcript_id "Isoform27931_189"; gene_id "Isoform27931_189.gene"; gene_name "Isoform27931_189";
chr10	Mandalorion	CDS	76895092	76895236	.	-	.	transcript_id "Isoform27931_189"; gene_id "Isoform27931_189.gene"; gene_name "Isoform27931_189";
chr10	Mandalorion	exon	76895729	76895857	.	-	.	transcript_id "Isoform27931_189"; gene_id "Isoform27931_189.gene"; gene_name "Isoform27931_189";
chr10	Mandalorion	CDS	76895729	76895857	.	-	.	transcript_id "Isoform27931_189"; gene_id "Isoform27931_189.gene"; gene_name "Isoform27931_189";
chr10	Mandalorion	exon	76896203	76896246	.	-	.	transcript_id "Isoform27931_189"; gene_id "Isoform27931_189.gene"; gene_name "Isoform27931_189";
chr10	Mandalorion	CDS	76896203	76896246	.	-	.	transcript_id "Isoform27931_189"; gene_id "Isoform27931_189.gene"; gene_name "Isoform27931_189";
chr10	Mandalorion	exon	76899813	76899875	.	-	.	transcript_id "Isoform27931_189"; gene_id "Isoform27931_189.gene"; gene_name "Isoform27931_189";
chr10	Mandalorion	CDS	76899813	76899875	.	-	.	transcript_id "Isoform27931_189"; gene_id "Isoform27931_189.gene"; gene_name "Isoform27931_189";
chr10	Mandalorion	exon	76900371	76900413	.	-	.	transcript_id "Isoform27931_189"; gene_id "Isoform27931_189.gene"; gene_name "Isoform27931_189";
chr10	Mandalorion	CDS	76900371	76900413	.	-	.	transcript_id "Isoform27931_189"; gene_id "Isoform27931_189.gene"; gene_name "Isoform27931_189";
chr10	Mandalorion	exon	76901069	76901137	.	-	.	transcript_id "Isoform27931_189"; gene_id "Isoform27931_189.gene"; gene_name "Isoform27931_189";
chr10	Mandalorion	CDS	76901069	76901137	.	-	.	transcript_id "Isoform27931_189"; gene_id "Isoform27931_189.gene"; gene_name "Isoform27931_189";
chr10	Mandalorion	exon	76902784	76902858	.	-	.	transcript_id "Isoform27931_189"; gene_id "Isoform27931_189.gene"; gene_name "Isoform27931_189";
chr10	Mandalorion	CDS	76902784	76902858	.	-	.	transcript_id "Isoform27931_189"; gene_id "Isoform27931_189.gene"; gene_name "Isoform27931_189";
chr10	Mandalorion	exon	76903213	76903266	.	-	.	transcript_id "Isoform27931_189"; gene_id "Isoform27931_189.gene"; gene_name "Isoform27931_189";
chr10	Mandalorion	CDS	76903213	76903266	.	-	.	transcript_id "Isoform27931_189"; gene_id "Isoform27931_189.gene"; gene_name "Isoform27931_189";
chr10	Mandalorion	exon	76903466	76903492	.	-	.	transcript_id "Isoform27931_189"; gene_id "Isoform27931_189.gene"; gene_name "Isoform27931_189";
chr10	Mandalorion	CDS	76903466	76903492	.	-	.	transcript_id "Isoform27931_189"; gene_id "Isoform27931_189.gene"; gene_name "Isoform27931_189";
chr10	Mandalorion	exon	76904224	76904298	.	-	.	transcript_id "Isoform27931_189"; gene_id "Isoform27931_189.gene"; gene_name "Isoform27931_189";
chr10	Mandalorion	CDS	76904224	76904298	.	-	.	transcript_id "Isoform27931_189"; gene_id "Isoform27931_189.gene"; gene_name "Isoform27931_189";
chr10	Mandalorion	exon	76905270	76905332	.	-	.	transcript_id "Isoform27931_189"; gene_id "Isoform27931_189.gene"; gene_name "Isoform27931_189";
chr10	Mandalorion	CDS	76905270	76905332	.	-	.	transcript_id "Isoform27931_189"; gene_id "Isoform27931_189.gene"; gene_name "Isoform27931_189";
chr10	Mandalorion	exon	76905654	76905680	.	-	.	transcript_id "Isoform27931_189"; gene_id "Isoform27931_189.gene"; gene_name "Isoform27931_189";
chr10	Mandalorion	CDS	76905654	76905680	.	-	.	transcript_id "Isoform27931_189"; gene_id "Isoform27931_189.gene"; gene_name "Isoform27931_189";
chr10	Mandalorion	exon	76905784	76905813	.	-	.	transcript_id "Isoform27931_189"; gene_id "Isoform27931_189.gene"; gene_name "Isoform27931_189";
chr10	Mandalorion	CDS	76905784	76905813	.	-	.	transcript_id "Isoform27931_189"; gene_id "Isoform27931_189.gene"; gene_name "Isoform27931_189";
chr10	Mandalorion	exon	76906795	76906884	.	-	.	transcript_id "Isoform27931_189"; gene_id "Isoform27931_189.gene"; gene_name "Isoform27931_189";
chr10	Mandalorion	CDS	76906795	76906884	.	-	.	transcript_id "Isoform27931_189"; gene_id "Isoform27931_189.gene"; gene_name "Isoform27931_189";
chr10	Mandalorion	exon	76907145	76907180	.	-	.	transcript_id "Isoform27931_189"; gene_id "Isoform27931_189.gene"; gene_name "Isoform27931_189";
chr10	Mandalorion	CDS	76907145	76907180	.	-	.	transcript_id "Isoform27931_189"; gene_id "Isoform27931_189.gene"; gene_name "Isoform27931_189";
chr10	Mandalorion	exon	76907438	76907509	.	-	.	transcript_id "Isoform27931_189"; gene_id "Isoform27931_189.gene"; gene_name "Isoform27931_189";
chr10	Mandalorion	CDS	76907438	76907509	.	-	.	transcript_id "Isoform27931_189"; gene_id "Isoform27931_189.gene"; gene_name "Isoform27931_189";
chr10	Mandalorion	exon	76907861	76907896	.	-	.	transcript_id "Isoform27931_189"; gene_id "Isoform27931_189.gene"; gene_name "Isoform27931_189";
chr10	Mandalorion	CDS	76907861	76907896	.	-	.	transcript_id "Isoform27931_189"; gene_id "Isoform27931_189.gene"; gene_name "Isoform27931_189";
chr10	Mandalorion	exon	76908776	76908802	.	-	.	transcript_id "Isoform27931_189"; gene_id "Isoform27931_189.gene"; gene_name "Isoform27931_189";
chr10	Mandalorion	CDS	76908776	76908802	.	-	.	transcript_id "Isoform27931_189"; gene_id "Isoform27931_189.gene"; gene_name "Isoform27931_189";
chr10	Mandalorion	exon	76909574	76909636	.	-	.	transcript_id "Isoform27931_189"; gene_id "Isoform27931_189.gene"; gene_name "Isoform27931_189";
chr10	Mandalorion	CDS	76909574	76909636	.	-	.	transcript_id "Isoform27931_189"; gene_id "Isoform27931_189.gene"; gene_name "Isoform27931_189";
chr10	Mandalorion	exon	76910184	76910315	.	-	.	transcript_id "Isoform27931_189"; gene_id "Isoform27931_189.gene"; gene_name "Isoform27931_189";
chr10	Mandalorion	CDS	76910184	76910315	.	-	.	transcript_id "Isoform27931_189"; gene_id "Isoform27931_189.gene"; gene_name "Isoform27931_189";
chr10	Mandalorion	exon	76911982	76912008	.	-	.	transcript_id "Isoform27931_189"; gene_id "Isoform27931_189.gene"; gene_name "Isoform27931_189";
chr10	Mandalorion	CDS	76911982	76912008	.	-	.	transcript_id "Isoform27931_189"; gene_id "Isoform27931_189.gene"; gene_name "Isoform27931_189";
chr10	Mandalorion	exon	76912993	76913055	.	-	.	transcript_id "Isoform27931_189"; gene_id "Isoform27931_189.gene"; gene_name "Isoform27931_189";
chr10	Mandalorion	CDS	76912993	76913055	.	-	.	transcript_id "Isoform27931_189"; gene_id "Isoform27931_189.gene"; gene_name "Isoform27931_189";
chr10	Mandalorion	exon	76913518	76913676	.	-	.	transcript_id "Isoform27931_189"; gene_id "Isoform27931_189.gene"; gene_name "Isoform27931_189";
chr10	Mandalorion	CDS	76913518	76913676	.	-	.	transcript_id "Isoform27931_189"; gene_id "Isoform27931_189.gene"; gene_name "Isoform27931_189";
chr10	Mandalorion	exon	76913833	76913886	.	-	.	transcript_id "Isoform27931_189"; gene_id "Isoform27931_189.gene"; gene_name "Isoform27931_189";
chr10	Mandalorion	CDS	76913833	76913886	.	-	.	transcript_id "Isoform27931_189"; gene_id "Isoform27931_189.gene"; gene_name "Isoform27931_189";
chr10	Mandalorion	exon	76914110	76914187	.	-	.	transcript_id "Isoform27931_189"; gene_id "Isoform27931_189.gene"; gene_name "Isoform27931_189";
chr10	Mandalorion	CDS	76914110	76914187	.	-	.	transcript_id "Isoform27931_189"; gene_id "Isoform27931_189.gene"; gene_name "Isoform27931_189";
chr10	Mandalorion	exon	76914291	76914353	.	-	.	transcript_id "Isoform27931_189"; gene_id "Isoform27931_189.gene"; gene_name "Isoform27931_189";
chr10	Mandalorion	CDS	76914291	76914353	.	-	.	transcript_id "Isoform27931_189"; gene_id "Isoform27931_189.gene"; gene_name "Isoform27931_189";
chr10	Mandalorion	exon	76915095	76915121	.	-	.	transcript_id "Isoform27931_189"; gene_id "Isoform27931_189.gene"; gene_name "Isoform27931_189";
chr10	Mandalorion	CDS	76915095	76915121	.	-	.	transcript_id "Isoform27931_189"; gene_id "Isoform27931_189.gene"; gene_name "Isoform27931_189";
chr10	Mandalorion	exon	76916513	76916698	.	-	.	transcript_id "Isoform27931_189"; gene_id "Isoform27931_189.gene"; gene_name "Isoform27931_189";
chr10	Mandalorion	CDS	76916513	76916698	.	-	.	transcript_id "Isoform27931_189"; gene_id "Isoform27931_189.gene"; gene_name "Isoform27931_189";
chr10	Mandalorion	exon	76916983	76917059	.	-	.	transcript_id "Isoform27931_189"; gene_id "Isoform27931_189.gene"; gene_name "Isoform27931_189";
chr10	Mandalorion	CDS	76916983	76917059	.	-	.	transcript_id "Isoform27931_189"; gene_id "Isoform27931_189.gene"; gene_name "Isoform27931_189";
chr10	Mandalorion	exon	76921101	76921230	.	-	.	transcript_id "Isoform27931_189"; gene_id "Isoform27931_189.gene"; gene_name "Isoform27931_189";
chr10	Mandalorion	CDS	76921101	76921230	.	-	.	transcript_id "Isoform27931_189"; gene_id "Isoform27931_189.gene"; gene_name "Isoform27931_189";
chr10	Mandalorion	exon	76923210	76923263	.	-	.	transcript_id "Isoform27931_189"; gene_id "Isoform27931_189.gene"; gene_name "Isoform27931_189";
chr10	Mandalorion	CDS	76923210	76923263	.	-	.	transcript_id "Isoform27931_189"; gene_id "Isoform27931_189.gene"; gene_name "Isoform27931_189";
chr10	Mandalorion	exon	76924704	76924790	.	-	.	transcript_id "Isoform27931_189"; gene_id "Isoform27931_189.gene"; gene_name "Isoform27931_189";
chr10	Mandalorion	CDS	76924704	76924790	.	-	.	transcript_id "Isoform27931_189"; gene_id "Isoform27931_189.gene"; gene_name "Isoform27931_189";
chr10	Mandalorion	exon	76931825	76932369	.	-	.	transcript_id "Isoform27931_189"; gene_id "Isoform27931_189.gene"; gene_name "Isoform27931_189";
chr10	Mandalorion	CDS	76931825	76932369	.	-	.	transcript_id "Isoform27931_189"; gene_id "Isoform27931_189.gene"; gene_name "Isoform27931_189";
chr10	Mandalorion	exon	76948793	76949810	.	-	.	transcript_id "Isoform27931_189"; gene_id "Isoform27931_189.gene"; gene_name "Isoform27931_189";
chr10	Mandalorion	start_codon	76949508	76949510	.	-	.	transcript_id "Isoform27931_189"; gene_id "Isoform27931_189.gene"; gene_name "Isoform27931_189";
chr10	Mandalorion	CDS	76948793	76949510	.	-	.	transcript_id "Isoform27931_189"; gene_id "Isoform27931_189.gene"; gene_name "Isoform27931_189";
chr10	Mandalorion	transcript	76888014	76949519	.	-	.	transcript_id "Isoform28046_260"; gene_id "Isoform28046_260.gene"; gene_name "Isoform28046_260";
chr10	Mandalorion	exon	76888014	76889241	.	-	.	transcript_id "Isoform28046_260"; gene_id "Isoform28046_260.gene"; gene_name "Isoform28046_260";
chr10	Mandalorion	CDS	76889031	76889241	.	-	.	transcript_id "Isoform28046_260"; gene_id "Isoform28046_260.gene"; gene_name "Isoform28046_260";
chr10	Mandalorion	stop_codon	76889028	76889030	.	-	.	transcript_id "Isoform28046_260"; gene_id "Isoform28046_260.gene"; gene_name "Isoform28046_260";
chr10	Mandalorion	exon	76889989	76890104	.	-	.	transcript_id "Isoform28046_260"; gene_id "Isoform28046_260.gene"; gene_name "Isoform28046_260";
chr10	Mandalorion	CDS	76889989	76890104	.	-	.	transcript_id "Isoform28046_260"; gene_id "Isoform28046_260.gene"; gene_name "Isoform28046_260";
chr10	Mandalorion	exon	76890618	76890815	.	-	.	transcript_id "Isoform28046_260"; gene_id "Isoform28046_260.gene"; gene_name "Isoform28046_260";
chr10	Mandalorion	CDS	76890618	76890815	.	-	.	transcript_id "Isoform28046_260"; gene_id "Isoform28046_260.gene"; gene_name "Isoform28046_260";
chr10	Mandalorion	exon	76891413	76891661	.	-	.	transcript_id "Isoform28046_260"; gene_id "Isoform28046_260.gene"; gene_name "Isoform28046_260";
chr10	Mandalorion	CDS	76891413	76891661	.	-	.	transcript_id "Isoform28046_260"; gene_id "Isoform28046_260.gene"; gene_name "Isoform28046_260";
chr10	Mandalorion	exon	76893203	76893235	.	-	.	transcript_id "Isoform28046_260"; gene_id "Isoform28046_260.gene"; gene_name "Isoform28046_260";
chr10	Mandalorion	CDS	76893203	76893235	.	-	.	transcript_id "Isoform28046_260"; gene_id "Isoform28046_260.gene"; gene_name "Isoform28046_260";
chr10	Mandalorion	exon	76894533	76894661	.	-	.	transcript_id "Isoform28046_260"; gene_id "Isoform28046_260.gene"; gene_name "Isoform28046_260";
chr10	Mandalorion	CDS	76894533	76894661	.	-	.	transcript_id "Isoform28046_260"; gene_id "Isoform28046_260.gene"; gene_name "Isoform28046_260";
chr10	Mandalorion	exon	76894939	76895012	.	-	.	transcript_id "Isoform28046_260"; gene_id "Isoform28046_260.gene"; gene_name "Isoform28046_260";
chr10	Mandalorion	CDS	76894939	76895012	.	-	.	transcript_id "Isoform28046_260"; gene_id "Isoform28046_260.gene"; gene_name "Isoform28046_260";
chr10	Mandalorion	exon	76895092	76895236	.	-	.	transcript_id "Isoform28046_260"; gene_id "Isoform28046_260.gene"; gene_name "Isoform28046_260";
chr10	Mandalorion	CDS	76895092	76895236	.	-	.	transcript_id "Isoform28046_260"; gene_id "Isoform28046_260.gene"; gene_name "Isoform28046_260";
chr10	Mandalorion	exon	76895729	76895857	.	-	.	transcript_id "Isoform28046_260"; gene_id "Isoform28046_260.gene"; gene_name "Isoform28046_260";
chr10	Mandalorion	CDS	76895729	76895857	.	-	.	transcript_id "Isoform28046_260"; gene_id "Isoform28046_260.gene"; gene_name "Isoform28046_260";
chr10	Mandalorion	exon	76896203	76896246	.	-	.	transcript_id "Isoform28046_260"; gene_id "Isoform28046_260.gene"; gene_name "Isoform28046_260";
chr10	Mandalorion	CDS	76896203	76896246	.	-	.	transcript_id "Isoform28046_260"; gene_id "Isoform28046_260.gene"; gene_name "Isoform28046_260";
chr10	Mandalorion	exon	76899813	76899875	.	-	.	transcript_id "Isoform28046_260"; gene_id "Isoform28046_260.gene"; gene_name "Isoform28046_260";
chr10	Mandalorion	CDS	76899813	76899875	.	-	.	transcript_id "Isoform28046_260"; gene_id "Isoform28046_260.gene"; gene_name "Isoform28046_260";
chr10	Mandalorion	exon	76900371	76900413	.	-	.	transcript_id "Isoform28046_260"; gene_id "Isoform28046_260.gene"; gene_name "Isoform28046_260";
chr10	Mandalorion	CDS	76900371	76900413	.	-	.	transcript_id "Isoform28046_260"; gene_id "Isoform28046_260.gene"; gene_name "Isoform28046_260";
chr10	Mandalorion	exon	76901069	76901137	.	-	.	transcript_id "Isoform28046_260"; gene_id "Isoform28046_260.gene"; gene_name "Isoform28046_260";
chr10	Mandalorion	CDS	76901069	76901137	.	-	.	transcript_id "Isoform28046_260"; gene_id "Isoform28046_260.gene"; gene_name "Isoform28046_260";
chr10	Mandalorion	exon	76902784	76902858	.	-	.	transcript_id "Isoform28046_260"; gene_id "Isoform28046_260.gene"; gene_name "Isoform28046_260";
chr10	Mandalorion	CDS	76902784	76902858	.	-	.	transcript_id "Isoform28046_260"; gene_id "Isoform28046_260.gene"; gene_name "Isoform28046_260";
chr10	Mandalorion	exon	76903213	76903266	.	-	.	transcript_id "Isoform28046_260"; gene_id "Isoform28046_260.gene"; gene_name "Isoform28046_260";
chr10	Mandalorion	CDS	76903213	76903266	.	-	.	transcript_id "Isoform28046_260"; gene_id "Isoform28046_260.gene"; gene_name "Isoform28046_260";
chr10	Mandalorion	exon	76903466	76903492	.	-	.	transcript_id "Isoform28046_260"; gene_id "Isoform28046_260.gene"; gene_name "Isoform28046_260";
chr10	Mandalorion	CDS	76903466	76903492	.	-	.	transcript_id "Isoform28046_260"; gene_id "Isoform28046_260.gene"; gene_name "Isoform28046_260";
chr10	Mandalorion	exon	76904224	76904298	.	-	.	transcript_id "Isoform28046_260"; gene_id "Isoform28046_260.gene"; gene_name "Isoform28046_260";
chr10	Mandalorion	CDS	76904224	76904298	.	-	.	transcript_id "Isoform28046_260"; gene_id "Isoform28046_260.gene"; gene_name "Isoform28046_260";
chr10	Mandalorion	exon	76905270	76905332	.	-	.	transcript_id "Isoform28046_260"; gene_id "Isoform28046_260.gene"; gene_name "Isoform28046_260";
chr10	Mandalorion	CDS	76905270	76905332	.	-	.	transcript_id "Isoform28046_260"; gene_id "Isoform28046_260.gene"; gene_name "Isoform28046_260";
chr10	Mandalorion	exon	76905654	76905680	.	-	.	transcript_id "Isoform28046_260"; gene_id "Isoform28046_260.gene"; gene_name "Isoform28046_260";
chr10	Mandalorion	CDS	76905654	76905680	.	-	.	transcript_id "Isoform28046_260"; gene_id "Isoform28046_260.gene"; gene_name "Isoform28046_260";
chr10	Mandalorion	exon	76905784	76905813	.	-	.	transcript_id "Isoform28046_260"; gene_id "Isoform28046_260.gene"; gene_name "Isoform28046_260";
chr10	Mandalorion	CDS	76905784	76905813	.	-	.	transcript_id "Isoform28046_260"; gene_id "Isoform28046_260.gene"; gene_name "Isoform28046_260";
chr10	Mandalorion	exon	76906795	76906884	.	-	.	transcript_id "Isoform28046_260"; gene_id "Isoform28046_260.gene"; gene_name "Isoform28046_260";
chr10	Mandalorion	CDS	76906795	76906884	.	-	.	transcript_id "Isoform28046_260"; gene_id "Isoform28046_260.gene"; gene_name "Isoform28046_260";
chr10	Mandalorion	exon	76907145	76907180	.	-	.	transcript_id "Isoform28046_260"; gene_id "Isoform28046_260.gene"; gene_name "Isoform28046_260";
chr10	Mandalorion	CDS	76907145	76907180	.	-	.	transcript_id "Isoform28046_260"; gene_id "Isoform28046_260.gene"; gene_name "Isoform28046_260";
chr10	Mandalorion	exon	76907438	76907509	.	-	.	transcript_id "Isoform28046_260"; gene_id "Isoform28046_260.gene"; gene_name "Isoform28046_260";
chr10	Mandalorion	CDS	76907438	76907509	.	-	.	transcript_id "Isoform28046_260"; gene_id "Isoform28046_260.gene"; gene_name "Isoform28046_260";
chr10	Mandalorion	exon	76907861	76907896	.	-	.	transcript_id "Isoform28046_260"; gene_id "Isoform28046_260.gene"; gene_name "Isoform28046_260";
chr10	Mandalorion	CDS	76907861	76907896	.	-	.	transcript_id "Isoform28046_260"; gene_id "Isoform28046_260.gene"; gene_name "Isoform28046_260";
chr10	Mandalorion	exon	76908776	76908802	.	-	.	transcript_id "Isoform28046_260"; gene_id "Isoform28046_260.gene"; gene_name "Isoform28046_260";
chr10	Mandalorion	CDS	76908776	76908802	.	-	.	transcript_id "Isoform28046_260"; gene_id "Isoform28046_260.gene"; gene_name "Isoform28046_260";
chr10	Mandalorion	exon	76909574	76909636	.	-	.	transcript_id "Isoform28046_260"; gene_id "Isoform28046_260.gene"; gene_name "Isoform28046_260";
chr10	Mandalorion	CDS	76909574	76909636	.	-	.	transcript_id "Isoform28046_260"; gene_id "Isoform28046_260.gene"; gene_name "Isoform28046_260";
chr10	Mandalorion	exon	76910184	76910315	.	-	.	transcript_id "Isoform28046_260"; gene_id "Isoform28046_260.gene"; gene_name "Isoform28046_260";
chr10	Mandalorion	CDS	76910184	76910315	.	-	.	transcript_id "Isoform28046_260"; gene_id "Isoform28046_260.gene"; gene_name "Isoform28046_260";
chr10	Mandalorion	exon	76911982	76912008	.	-	.	transcript_id "Isoform28046_260"; gene_id "Isoform28046_260.gene"; gene_name "Isoform28046_260";
chr10	Mandalorion	CDS	76911982	76912008	.	-	.	transcript_id "Isoform28046_260"; gene_id "Isoform28046_260.gene"; gene_name "Isoform28046_260";
chr10	Mandalorion	exon	76912993	76913055	.	-	.	transcript_id "Isoform28046_260"; gene_id "Isoform28046_260.gene"; gene_name "Isoform28046_260";
chr10	Mandalorion	CDS	76912993	76913055	.	-	.	transcript_id "Isoform28046_260"; gene_id "Isoform28046_260.gene"; gene_name "Isoform28046_260";
chr10	Mandalorion	exon	76913518	76913676	.	-	.	transcript_id "Isoform28046_260"; gene_id "Isoform28046_260.gene"; gene_name "Isoform28046_260";
chr10	Mandalorion	CDS	76913518	76913676	.	-	.	transcript_id "Isoform28046_260"; gene_id "Isoform28046_260.gene"; gene_name "Isoform28046_260";
chr10	Mandalorion	exon	76913833	76913886	.	-	.	transcript_id "Isoform28046_260"; gene_id "Isoform28046_260.gene"; gene_name "Isoform28046_260";
chr10	Mandalorion	CDS	76913833	76913886	.	-	.	transcript_id "Isoform28046_260"; gene_id "Isoform28046_260.gene"; gene_name "Isoform28046_260";
chr10	Mandalorion	exon	76914110	76914187	.	-	.	transcript_id "Isoform28046_260"; gene_id "Isoform28046_260.gene"; gene_name "Isoform28046_260";
chr10	Mandalorion	CDS	76914110	76914187	.	-	.	transcript_id "Isoform28046_260"; gene_id "Isoform28046_260.gene"; gene_name "Isoform28046_260";
chr10	Mandalorion	exon	76914291	76914353	.	-	.	transcript_id "Isoform28046_260"; gene_id "Isoform28046_260.gene"; gene_name "Isoform28046_260";
chr10	Mandalorion	CDS	76914291	76914353	.	-	.	transcript_id "Isoform28046_260"; gene_id "Isoform28046_260.gene"; gene_name "Isoform28046_260";
chr10	Mandalorion	exon	76915095	76915121	.	-	.	transcript_id "Isoform28046_260"; gene_id "Isoform28046_260.gene"; gene_name "Isoform28046_260";
chr10	Mandalorion	CDS	76915095	76915121	.	-	.	transcript_id "Isoform28046_260"; gene_id "Isoform28046_260.gene"; gene_name "Isoform28046_260";
chr10	Mandalorion	exon	76916513	76916698	.	-	.	transcript_id "Isoform28046_260"; gene_id "Isoform28046_260.gene"; gene_name "Isoform28046_260";
chr10	Mandalorion	CDS	76916513	76916698	.	-	.	transcript_id "Isoform28046_260"; gene_id "Isoform28046_260.gene"; gene_name "Isoform28046_260";
chr10	Mandalorion	exon	76916983	76917059	.	-	.	transcript_id "Isoform28046_260"; gene_id "Isoform28046_260.gene"; gene_name "Isoform28046_260";
chr10	Mandalorion	CDS	76916983	76917059	.	-	.	transcript_id "Isoform28046_260"; gene_id "Isoform28046_260.gene"; gene_name "Isoform28046_260";
chr10	Mandalorion	exon	76921101	76921230	.	-	.	transcript_id "Isoform28046_260"; gene_id "Isoform28046_260.gene"; gene_name "Isoform28046_260";
chr10	Mandalorion	CDS	76921101	76921230	.	-	.	transcript_id "Isoform28046_260"; gene_id "Isoform28046_260.gene"; gene_name "Isoform28046_260";
chr10	Mandalorion	exon	76923210	76923263	.	-	.	transcript_id "Isoform28046_260"; gene_id "Isoform28046_260.gene"; gene_name "Isoform28046_260";
chr10	Mandalorion	CDS	76923210	76923263	.	-	.	transcript_id "Isoform28046_260"; gene_id "Isoform28046_260.gene"; gene_name "Isoform28046_260";
chr10	Mandalorion	exon	76924704	76924790	.	-	.	transcript_id "Isoform28046_260"; gene_id "Isoform28046_260.gene"; gene_name "Isoform28046_260";
chr10	Mandalorion	CDS	76924704	76924790	.	-	.	transcript_id "Isoform28046_260"; gene_id "Isoform28046_260.gene"; gene_name "Isoform28046_260";
chr10	Mandalorion	exon	76931825	76932369	.	-	.	transcript_id "Isoform28046_260"; gene_id "Isoform28046_260.gene"; gene_name "Isoform28046_260";
chr10	Mandalorion	CDS	76931825	76932369	.	-	.	transcript_id "Isoform28046_260"; gene_id "Isoform28046_260.gene"; gene_name "Isoform28046_260";
chr10	Mandalorion	exon	76948793	76949519	.	-	.	transcript_id "Isoform28046_260"; gene_id "Isoform28046_260.gene"; gene_name "Isoform28046_260";
chr10	Mandalorion	start_codon	76949508	76949510	.	-	.	transcript_id "Isoform28046_260"; gene_id "Isoform28046_260.gene"; gene_name "Isoform28046_260";
chr10	Mandalorion	CDS	76948793	76949510	.	-	.	transcript_id "Isoform28046_260"; gene_id "Isoform28046_260.gene"; gene_name "Isoform28046_260";
chr10	Mandalorion	transcript	76888872	76949519	.	-	.	transcript_id "Isoform28049_949"; gene_id "Isoform28049_949.gene"; gene_name "Isoform28049_949";
chr10	Mandalorion	exon	76888872	76889241	.	-	.	transcript_id "Isoform28049_949"; gene_id "Isoform28049_949.gene"; gene_name "Isoform28049_949";
chr10	Mandalorion	CDS	76889031	76889241	.	-	.	transcript_id "Isoform28049_949"; gene_id "Isoform28049_949.gene"; gene_name "Isoform28049_949";
chr10	Mandalorion	stop_codon	76889028	76889030	.	-	.	transcript_id "Isoform28049_949"; gene_id "Isoform28049_949.gene"; gene_name "Isoform28049_949";
chr10	Mandalorion	exon	76889989	76890104	.	-	.	transcript_id "Isoform28049_949"; gene_id "Isoform28049_949.gene"; gene_name "Isoform28049_949";
chr10	Mandalorion	CDS	76889989	76890104	.	-	.	transcript_id "Isoform28049_949"; gene_id "Isoform28049_949.gene"; gene_name "Isoform28049_949";
chr10	Mandalorion	exon	76890618	76890815	.	-	.	transcript_id "Isoform28049_949"; gene_id "Isoform28049_949.gene"; gene_name "Isoform28049_949";
chr10	Mandalorion	CDS	76890618	76890815	.	-	.	transcript_id "Isoform28049_949"; gene_id "Isoform28049_949.gene"; gene_name "Isoform28049_949";
chr10	Mandalorion	exon	76891413	76891661	.	-	.	transcript_id "Isoform28049_949"; gene_id "Isoform28049_949.gene"; gene_name "Isoform28049_949";
chr10	Mandalorion	CDS	76891413	76891661	.	-	.	transcript_id "Isoform28049_949"; gene_id "Isoform28049_949.gene"; gene_name "Isoform28049_949";
chr10	Mandalorion	exon	76893203	76893235	.	-	.	transcript_id "Isoform28049_949"; gene_id "Isoform28049_949.gene"; gene_name "Isoform28049_949";
chr10	Mandalorion	CDS	76893203	76893235	.	-	.	transcript_id "Isoform28049_949"; gene_id "Isoform28049_949.gene"; gene_name "Isoform28049_949";
chr10	Mandalorion	exon	76894533	76894661	.	-	.	transcript_id "Isoform28049_949"; gene_id "Isoform28049_949.gene"; gene_name "Isoform28049_949";
chr10	Mandalorion	CDS	76894533	76894661	.	-	.	transcript_id "Isoform28049_949"; gene_id "Isoform28049_949.gene"; gene_name "Isoform28049_949";
chr10	Mandalorion	exon	76894939	76895012	.	-	.	transcript_id "Isoform28049_949"; gene_id "Isoform28049_949.gene"; gene_name "Isoform28049_949";
chr10	Mandalorion	CDS	76894939	76895012	.	-	.	transcript_id "Isoform28049_949"; gene_id "Isoform28049_949.gene"; gene_name "Isoform28049_949";
chr10	Mandalorion	exon	76895092	76895236	.	-	.	transcript_id "Isoform28049_949"; gene_id "Isoform28049_949.gene"; gene_name "Isoform28049_949";
chr10	Mandalorion	CDS	76895092	76895236	.	-	.	transcript_id "Isoform28049_949"; gene_id "Isoform28049_949.gene"; gene_name "Isoform28049_949";
chr10	Mandalorion	exon	76895729	76895857	.	-	.	transcript_id "Isoform28049_949"; gene_id "Isoform28049_949.gene"; gene_name "Isoform28049_949";
chr10	Mandalorion	CDS	76895729	76895857	.	-	.	transcript_id "Isoform28049_949"; gene_id "Isoform28049_949.gene"; gene_name "Isoform28049_949";
chr10	Mandalorion	exon	76896203	76896246	.	-	.	transcript_id "Isoform28049_949"; gene_id "Isoform28049_949.gene"; gene_name "Isoform28049_949";
chr10	Mandalorion	CDS	76896203	76896246	.	-	.	transcript_id "Isoform28049_949"; gene_id "Isoform28049_949.gene"; gene_name "Isoform28049_949";
chr10	Mandalorion	exon	76899813	76899875	.	-	.	transcript_id "Isoform28049_949"; gene_id "Isoform28049_949.gene"; gene_name "Isoform28049_949";
chr10	Mandalorion	CDS	76899813	76899875	.	-	.	transcript_id "Isoform28049_949"; gene_id "Isoform28049_949.gene"; gene_name "Isoform28049_949";
chr10	Mandalorion	exon	76900371	76900413	.	-	.	transcript_id "Isoform28049_949"; gene_id "Isoform28049_949.gene"; gene_name "Isoform28049_949";
chr10	Mandalorion	CDS	76900371	76900413	.	-	.	transcript_id "Isoform28049_949"; gene_id "Isoform28049_949.gene"; gene_name "Isoform28049_949";
chr10	Mandalorion	exon	76901069	76901137	.	-	.	transcript_id "Isoform28049_949"; gene_id "Isoform28049_949.gene"; gene_name "Isoform28049_949";
chr10	Mandalorion	CDS	76901069	76901137	.	-	.	transcript_id "Isoform28049_949"; gene_id "Isoform28049_949.gene"; gene_name "Isoform28049_949";
chr10	Mandalorion	exon	76902784	76902858	.	-	.	transcript_id "Isoform28049_949"; gene_id "Isoform28049_949.gene"; gene_name "Isoform28049_949";
chr10	Mandalorion	CDS	76902784	76902858	.	-	.	transcript_id "Isoform28049_949"; gene_id "Isoform28049_949.gene"; gene_name "Isoform28049_949";
chr10	Mandalorion	exon	76903213	76903266	.	-	.	transcript_id "Isoform28049_949"; gene_id "Isoform28049_949.gene"; gene_name "Isoform28049_949";
chr10	Mandalorion	CDS	76903213	76903266	.	-	.	transcript_id "Isoform28049_949"; gene_id "Isoform28049_949.gene"; gene_name "Isoform28049_949";
chr10	Mandalorion	exon	76903466	76903492	.	-	.	transcript_id "Isoform28049_949"; gene_id "Isoform28049_949.gene"; gene_name "Isoform28049_949";
chr10	Mandalorion	CDS	76903466	76903492	.	-	.	transcript_id "Isoform28049_949"; gene_id "Isoform28049_949.gene"; gene_name "Isoform28049_949";
chr10	Mandalorion	exon	76904224	76904298	.	-	.	transcript_id "Isoform28049_949"; gene_id "Isoform28049_949.gene"; gene_name "Isoform28049_949";
chr10	Mandalorion	CDS	76904224	76904298	.	-	.	transcript_id "Isoform28049_949"; gene_id "Isoform28049_949.gene"; gene_name "Isoform28049_949";
chr10	Mandalorion	exon	76905270	76905332	.	-	.	transcript_id "Isoform28049_949"; gene_id "Isoform28049_949.gene"; gene_name "Isoform28049_949";
chr10	Mandalorion	CDS	76905270	76905332	.	-	.	transcript_id "Isoform28049_949"; gene_id "Isoform28049_949.gene"; gene_name "Isoform28049_949";
chr10	Mandalorion	exon	76905654	76905680	.	-	.	transcript_id "Isoform28049_949"; gene_id "Isoform28049_949.gene"; gene_name "Isoform28049_949";
chr10	Mandalorion	CDS	76905654	76905680	.	-	.	transcript_id "Isoform28049_949"; gene_id "Isoform28049_949.gene"; gene_name "Isoform28049_949";
chr10	Mandalorion	exon	76905784	76905813	.	-	.	transcript_id "Isoform28049_949"; gene_id "Isoform28049_949.gene"; gene_name "Isoform28049_949";
chr10	Mandalorion	CDS	76905784	76905813	.	-	.	transcript_id "Isoform28049_949"; gene_id "Isoform28049_949.gene"; gene_name "Isoform28049_949";
chr10	Mandalorion	exon	76906795	76906884	.	-	.	transcript_id "Isoform28049_949"; gene_id "Isoform28049_949.gene"; gene_name "Isoform28049_949";
chr10	Mandalorion	CDS	76906795	76906884	.	-	.	transcript_id "Isoform28049_949"; gene_id "Isoform28049_949.gene"; gene_name "Isoform28049_949";
chr10	Mandalorion	exon	76907145	76907180	.	-	.	transcript_id "Isoform28049_949"; gene_id "Isoform28049_949.gene"; gene_name "Isoform28049_949";
chr10	Mandalorion	CDS	76907145	76907180	.	-	.	transcript_id "Isoform28049_949"; gene_id "Isoform28049_949.gene"; gene_name "Isoform28049_949";
chr10	Mandalorion	exon	76907438	76907509	.	-	.	transcript_id "Isoform28049_949"; gene_id "Isoform28049_949.gene"; gene_name "Isoform28049_949";
chr10	Mandalorion	CDS	76907438	76907509	.	-	.	transcript_id "Isoform28049_949"; gene_id "Isoform28049_949.gene"; gene_name "Isoform28049_949";
chr10	Mandalorion	exon	76907861	76907896	.	-	.	transcript_id "Isoform28049_949"; gene_id "Isoform28049_949.gene"; gene_name "Isoform28049_949";
chr10	Mandalorion	CDS	76907861	76907896	.	-	.	transcript_id "Isoform28049_949"; gene_id "Isoform28049_949.gene"; gene_name "Isoform28049_949";
chr10	Mandalorion	exon	76908776	76908802	.	-	.	transcript_id "Isoform28049_949"; gene_id "Isoform28049_949.gene"; gene_name "Isoform28049_949";
chr10	Mandalorion	CDS	76908776	76908802	.	-	.	transcript_id "Isoform28049_949"; gene_id "Isoform28049_949.gene"; gene_name "Isoform28049_949";
chr10	Mandalorion	exon	76909574	76909636	.	-	.	transcript_id "Isoform28049_949"; gene_id "Isoform28049_949.gene"; gene_name "Isoform28049_949";
chr10	Mandalorion	CDS	76909574	76909636	.	-	.	transcript_id "Isoform28049_949"; gene_id "Isoform28049_949.gene"; gene_name "Isoform28049_949";
chr10	Mandalorion	exon	76910184	76910315	.	-	.	transcript_id "Isoform28049_949"; gene_id "Isoform28049_949.gene"; gene_name "Isoform28049_949";
chr10	Mandalorion	CDS	76910184	76910315	.	-	.	transcript_id "Isoform28049_949"; gene_id "Isoform28049_949.gene"; gene_name "Isoform28049_949";
chr10	Mandalorion	exon	76911982	76912008	.	-	.	transcript_id "Isoform28049_949"; gene_id "Isoform28049_949.gene"; gene_name "Isoform28049_949";
chr10	Mandalorion	CDS	76911982	76912008	.	-	.	transcript_id "Isoform28049_949"; gene_id "Isoform28049_949.gene"; gene_name "Isoform28049_949";
chr10	Mandalorion	exon	76912993	76913055	.	-	.	transcript_id "Isoform28049_949"; gene_id "Isoform28049_949.gene"; gene_name "Isoform28049_949";
chr10	Mandalorion	CDS	76912993	76913055	.	-	.	transcript_id "Isoform28049_949"; gene_id "Isoform28049_949.gene"; gene_name "Isoform28049_949";
chr10	Mandalorion	exon	76913518	76913676	.	-	.	transcript_id "Isoform28049_949"; gene_id "Isoform28049_949.gene"; gene_name "Isoform28049_949";
chr10	Mandalorion	CDS	76913518	76913676	.	-	.	transcript_id "Isoform28049_949"; gene_id "Isoform28049_949.gene"; gene_name "Isoform28049_949";
chr10	Mandalorion	exon	76913833	76913886	.	-	.	transcript_id "Isoform28049_949"; gene_id "Isoform28049_949.gene"; gene_name "Isoform28049_949";
chr10	Mandalorion	CDS	76913833	76913886	.	-	.	transcript_id "Isoform28049_949"; gene_id "Isoform28049_949.gene"; gene_name "Isoform28049_949";
chr10	Mandalorion	exon	76914110	76914187	.	-	.	transcript_id "Isoform28049_949"; gene_id "Isoform28049_949.gene"; gene_name "Isoform28049_949";
chr10	Mandalorion	CDS	76914110	76914187	.	-	.	transcript_id "Isoform28049_949"; gene_id "Isoform28049_949.gene"; gene_name "Isoform28049_949";
chr10	Mandalorion	exon	76914291	76914353	.	-	.	transcript_id "Isoform28049_949"; gene_id "Isoform28049_949.gene"; gene_name "Isoform28049_949";
chr10	Mandalorion	CDS	76914291	76914353	.	-	.	transcript_id "Isoform28049_949"; gene_id "Isoform28049_949.gene"; gene_name "Isoform28049_949";
chr10	Mandalorion	exon	76915095	76915121	.	-	.	transcript_id "Isoform28049_949"; gene_id "Isoform28049_949.gene"; gene_name "Isoform28049_949";
chr10	Mandalorion	CDS	76915095	76915121	.	-	.	transcript_id "Isoform28049_949"; gene_id "Isoform28049_949.gene"; gene_name "Isoform28049_949";
chr10	Mandalorion	exon	76916513	76916698	.	-	.	transcript_id "Isoform28049_949"; gene_id "Isoform28049_949.gene"; gene_name "Isoform28049_949";
chr10	Mandalorion	CDS	76916513	76916698	.	-	.	transcript_id "Isoform28049_949"; gene_id "Isoform28049_949.gene"; gene_name "Isoform28049_949";
chr10	Mandalorion	exon	76916983	76917059	.	-	.	transcript_id "Isoform28049_949"; gene_id "Isoform28049_949.gene"; gene_name "Isoform28049_949";
chr10	Mandalorion	CDS	76916983	76917059	.	-	.	transcript_id "Isoform28049_949"; gene_id "Isoform28049_949.gene"; gene_name "Isoform28049_949";
chr10	Mandalorion	exon	76921101	76921230	.	-	.	transcript_id "Isoform28049_949"; gene_id "Isoform28049_949.gene"; gene_name "Isoform28049_949";
chr10	Mandalorion	CDS	76921101	76921230	.	-	.	transcript_id "Isoform28049_949"; gene_id "Isoform28049_949.gene"; gene_name "Isoform28049_949";
chr10	Mandalorion	exon	76923210	76923263	.	-	.	transcript_id "Isoform28049_949"; gene_id "Isoform28049_949.gene"; gene_name "Isoform28049_949";
chr10	Mandalorion	CDS	76923210	76923263	.	-	.	transcript_id "Isoform28049_949"; gene_id "Isoform28049_949.gene"; gene_name "Isoform28049_949";
chr10	Mandalorion	exon	76924704	76924790	.	-	.	transcript_id "Isoform28049_949"; gene_id "Isoform28049_949.gene"; gene_name "Isoform28049_949";
chr10	Mandalorion	CDS	76924704	76924790	.	-	.	transcript_id "Isoform28049_949"; gene_id "Isoform28049_949.gene"; gene_name "Isoform28049_949";
chr10	Mandalorion	exon	76931825	76932369	.	-	.	transcript_id "Isoform28049_949"; gene_id "Isoform28049_949.gene"; gene_name "Isoform28049_949";
chr10	Mandalorion	CDS	76931825	76932369	.	-	.	transcript_id "Isoform28049_949"; gene_id "Isoform28049_949.gene"; gene_name "Isoform28049_949";
chr10	Mandalorion	exon	76948793	76949519	.	-	.	transcript_id "Isoform28049_949"; gene_id "Isoform28049_949.gene"; gene_name "Isoform28049_949";
chr10	Mandalorion	start_codon	76949508	76949510	.	-	.	transcript_id "Isoform28049_949"; gene_id "Isoform28049_949.gene"; gene_name "Isoform28049_949";
chr10	Mandalorion	CDS	76948793	76949510	.	-	.	transcript_id "Isoform28049_949"; gene_id "Isoform28049_949.gene"; gene_name "Isoform28049_949";
chr10	Mandalorion	transcript	76888874	76949810	.	-	.	transcript_id "Isoform28050_124"; gene_id "Isoform28050_124.gene"; gene_name "Isoform28050_124";
chr10	Mandalorion	exon	76888874	76889241	.	-	.	transcript_id "Isoform28050_124"; gene_id "Isoform28050_124.gene"; gene_name "Isoform28050_124";
chr10	Mandalorion	CDS	76889031	76889241	.	-	.	transcript_id "Isoform28050_124"; gene_id "Isoform28050_124.gene"; gene_name "Isoform28050_124";
chr10	Mandalorion	stop_codon	76889028	76889030	.	-	.	transcript_id "Isoform28050_124"; gene_id "Isoform28050_124.gene"; gene_name "Isoform28050_124";
chr10	Mandalorion	exon	76889989	76890104	.	-	.	transcript_id "Isoform28050_124"; gene_id "Isoform28050_124.gene"; gene_name "Isoform28050_124";
chr10	Mandalorion	CDS	76889989	76890104	.	-	.	transcript_id "Isoform28050_124"; gene_id "Isoform28050_124.gene"; gene_name "Isoform28050_124";
chr10	Mandalorion	exon	76890618	76890815	.	-	.	transcript_id "Isoform28050_124"; gene_id "Isoform28050_124.gene"; gene_name "Isoform28050_124";
chr10	Mandalorion	CDS	76890618	76890815	.	-	.	transcript_id "Isoform28050_124"; gene_id "Isoform28050_124.gene"; gene_name "Isoform28050_124";
chr10	Mandalorion	exon	76891413	76891661	.	-	.	transcript_id "Isoform28050_124"; gene_id "Isoform28050_124.gene"; gene_name "Isoform28050_124";
chr10	Mandalorion	CDS	76891413	76891661	.	-	.	transcript_id "Isoform28050_124"; gene_id "Isoform28050_124.gene"; gene_name "Isoform28050_124";
chr10	Mandalorion	exon	76893203	76893235	.	-	.	transcript_id "Isoform28050_124"; gene_id "Isoform28050_124.gene"; gene_name "Isoform28050_124";
chr10	Mandalorion	CDS	76893203	76893235	.	-	.	transcript_id "Isoform28050_124"; gene_id "Isoform28050_124.gene"; gene_name "Isoform28050_124";
chr10	Mandalorion	exon	76894533	76894661	.	-	.	transcript_id "Isoform28050_124"; gene_id "Isoform28050_124.gene"; gene_name "Isoform28050_124";
chr10	Mandalorion	CDS	76894533	76894661	.	-	.	transcript_id "Isoform28050_124"; gene_id "Isoform28050_124.gene"; gene_name "Isoform28050_124";
chr10	Mandalorion	exon	76894939	76895012	.	-	.	transcript_id "Isoform28050_124"; gene_id "Isoform28050_124.gene"; gene_name "Isoform28050_124";
chr10	Mandalorion	CDS	76894939	76895012	.	-	.	transcript_id "Isoform28050_124"; gene_id "Isoform28050_124.gene"; gene_name "Isoform28050_124";
chr10	Mandalorion	exon	76895092	76895236	.	-	.	transcript_id "Isoform28050_124"; gene_id "Isoform28050_124.gene"; gene_name "Isoform28050_124";
chr10	Mandalorion	CDS	76895092	76895236	.	-	.	transcript_id "Isoform28050_124"; gene_id "Isoform28050_124.gene"; gene_name "Isoform28050_124";
chr10	Mandalorion	exon	76895729	76895857	.	-	.	transcript_id "Isoform28050_124"; gene_id "Isoform28050_124.gene"; gene_name "Isoform28050_124";
chr10	Mandalorion	CDS	76895729	76895857	.	-	.	transcript_id "Isoform28050_124"; gene_id "Isoform28050_124.gene"; gene_name "Isoform28050_124";
chr10	Mandalorion	exon	76896203	76896246	.	-	.	transcript_id "Isoform28050_124"; gene_id "Isoform28050_124.gene"; gene_name "Isoform28050_124";
chr10	Mandalorion	CDS	76896203	76896246	.	-	.	transcript_id "Isoform28050_124"; gene_id "Isoform28050_124.gene"; gene_name "Isoform28050_124";
chr10	Mandalorion	exon	76899813	76899875	.	-	.	transcript_id "Isoform28050_124"; gene_id "Isoform28050_124.gene"; gene_name "Isoform28050_124";
chr10	Mandalorion	CDS	76899813	76899875	.	-	.	transcript_id "Isoform28050_124"; gene_id "Isoform28050_124.gene"; gene_name "Isoform28050_124";
chr10	Mandalorion	exon	76900371	76900413	.	-	.	transcript_id "Isoform28050_124"; gene_id "Isoform28050_124.gene"; gene_name "Isoform28050_124";
chr10	Mandalorion	CDS	76900371	76900413	.	-	.	transcript_id "Isoform28050_124"; gene_id "Isoform28050_124.gene"; gene_name "Isoform28050_124";
chr10	Mandalorion	exon	76901069	76901137	.	-	.	transcript_id "Isoform28050_124"; gene_id "Isoform28050_124.gene"; gene_name "Isoform28050_124";
chr10	Mandalorion	CDS	76901069	76901137	.	-	.	transcript_id "Isoform28050_124"; gene_id "Isoform28050_124.gene"; gene_name "Isoform28050_124";
chr10	Mandalorion	exon	76902784	76902858	.	-	.	transcript_id "Isoform28050_124"; gene_id "Isoform28050_124.gene"; gene_name "Isoform28050_124";
chr10	Mandalorion	CDS	76902784	76902858	.	-	.	transcript_id "Isoform28050_124"; gene_id "Isoform28050_124.gene"; gene_name "Isoform28050_124";
chr10	Mandalorion	exon	76903213	76903266	.	-	.	transcript_id "Isoform28050_124"; gene_id "Isoform28050_124.gene"; gene_name "Isoform28050_124";
chr10	Mandalorion	CDS	76903213	76903266	.	-	.	transcript_id "Isoform28050_124"; gene_id "Isoform28050_124.gene"; gene_name "Isoform28050_124";
chr10	Mandalorion	exon	76903466	76903492	.	-	.	transcript_id "Isoform28050_124"; gene_id "Isoform28050_124.gene"; gene_name "Isoform28050_124";
chr10	Mandalorion	CDS	76903466	76903492	.	-	.	transcript_id "Isoform28050_124"; gene_id "Isoform28050_124.gene"; gene_name "Isoform28050_124";
chr10	Mandalorion	exon	76904224	76904298	.	-	.	transcript_id "Isoform28050_124"; gene_id "Isoform28050_124.gene"; gene_name "Isoform28050_124";
chr10	Mandalorion	CDS	76904224	76904298	.	-	.	transcript_id "Isoform28050_124"; gene_id "Isoform28050_124.gene"; gene_name "Isoform28050_124";
chr10	Mandalorion	exon	76905270	76905332	.	-	.	transcript_id "Isoform28050_124"; gene_id "Isoform28050_124.gene"; gene_name "Isoform28050_124";
chr10	Mandalorion	CDS	76905270	76905332	.	-	.	transcript_id "Isoform28050_124"; gene_id "Isoform28050_124.gene"; gene_name "Isoform28050_124";
chr10	Mandalorion	exon	76905654	76905680	.	-	.	transcript_id "Isoform28050_124"; gene_id "Isoform28050_124.gene"; gene_name "Isoform28050_124";
chr10	Mandalorion	CDS	76905654	76905680	.	-	.	transcript_id "Isoform28050_124"; gene_id "Isoform28050_124.gene"; gene_name "Isoform28050_124";
chr10	Mandalorion	exon	76905784	76905813	.	-	.	transcript_id "Isoform28050_124"; gene_id "Isoform28050_124.gene"; gene_name "Isoform28050_124";
chr10	Mandalorion	CDS	76905784	76905813	.	-	.	transcript_id "Isoform28050_124"; gene_id "Isoform28050_124.gene"; gene_name "Isoform28050_124";
chr10	Mandalorion	exon	76906795	76906884	.	-	.	transcript_id "Isoform28050_124"; gene_id "Isoform28050_124.gene"; gene_name "Isoform28050_124";
chr10	Mandalorion	CDS	76906795	76906884	.	-	.	transcript_id "Isoform28050_124"; gene_id "Isoform28050_124.gene"; gene_name "Isoform28050_124";
chr10	Mandalorion	exon	76907145	76907180	.	-	.	transcript_id "Isoform28050_124"; gene_id "Isoform28050_124.gene"; gene_name "Isoform28050_124";
chr10	Mandalorion	CDS	76907145	76907180	.	-	.	transcript_id "Isoform28050_124"; gene_id "Isoform28050_124.gene"; gene_name "Isoform28050_124";
chr10	Mandalorion	exon	76907438	76907509	.	-	.	transcript_id "Isoform28050_124"; gene_id "Isoform28050_124.gene"; gene_name "Isoform28050_124";
chr10	Mandalorion	CDS	76907438	76907509	.	-	.	transcript_id "Isoform28050_124"; gene_id "Isoform28050_124.gene"; gene_name "Isoform28050_124";
chr10	Mandalorion	exon	76907861	76907896	.	-	.	transcript_id "Isoform28050_124"; gene_id "Isoform28050_124.gene"; gene_name "Isoform28050_124";
chr10	Mandalorion	CDS	76907861	76907896	.	-	.	transcript_id "Isoform28050_124"; gene_id "Isoform28050_124.gene"; gene_name "Isoform28050_124";
chr10	Mandalorion	exon	76908776	76908802	.	-	.	transcript_id "Isoform28050_124"; gene_id "Isoform28050_124.gene"; gene_name "Isoform28050_124";
chr10	Mandalorion	CDS	76908776	76908802	.	-	.	transcript_id "Isoform28050_124"; gene_id "Isoform28050_124.gene"; gene_name "Isoform28050_124";
chr10	Mandalorion	exon	76909574	76909636	.	-	.	transcript_id "Isoform28050_124"; gene_id "Isoform28050_124.gene"; gene_name "Isoform28050_124";
chr10	Mandalorion	CDS	76909574	76909636	.	-	.	transcript_id "Isoform28050_124"; gene_id "Isoform28050_124.gene"; gene_name "Isoform28050_124";
chr10	Mandalorion	exon	76910184	76910315	.	-	.	transcript_id "Isoform28050_124"; gene_id "Isoform28050_124.gene"; gene_name "Isoform28050_124";
chr10	Mandalorion	CDS	76910184	76910315	.	-	.	transcript_id "Isoform28050_124"; gene_id "Isoform28050_124.gene"; gene_name "Isoform28050_124";
chr10	Mandalorion	exon	76911982	76912008	.	-	.	transcript_id "Isoform28050_124"; gene_id "Isoform28050_124.gene"; gene_name "Isoform28050_124";
chr10	Mandalorion	CDS	76911982	76912008	.	-	.	transcript_id "Isoform28050_124"; gene_id "Isoform28050_124.gene"; gene_name "Isoform28050_124";
chr10	Mandalorion	exon	76912993	76913055	.	-	.	transcript_id "Isoform28050_124"; gene_id "Isoform28050_124.gene"; gene_name "Isoform28050_124";
chr10	Mandalorion	CDS	76912993	76913055	.	-	.	transcript_id "Isoform28050_124"; gene_id "Isoform28050_124.gene"; gene_name "Isoform28050_124";
chr10	Mandalorion	exon	76913518	76913676	.	-	.	transcript_id "Isoform28050_124"; gene_id "Isoform28050_124.gene"; gene_name "Isoform28050_124";
chr10	Mandalorion	CDS	76913518	76913676	.	-	.	transcript_id "Isoform28050_124"; gene_id "Isoform28050_124.gene"; gene_name "Isoform28050_124";
chr10	Mandalorion	exon	76913833	76913886	.	-	.	transcript_id "Isoform28050_124"; gene_id "Isoform28050_124.gene"; gene_name "Isoform28050_124";
chr10	Mandalorion	CDS	76913833	76913886	.	-	.	transcript_id "Isoform28050_124"; gene_id "Isoform28050_124.gene"; gene_name "Isoform28050_124";
chr10	Mandalorion	exon	76914110	76914187	.	-	.	transcript_id "Isoform28050_124"; gene_id "Isoform28050_124.gene"; gene_name "Isoform28050_124";
chr10	Mandalorion	CDS	76914110	76914187	.	-	.	transcript_id "Isoform28050_124"; gene_id "Isoform28050_124.gene"; gene_name "Isoform28050_124";
chr10	Mandalorion	exon	76914291	76914353	.	-	.	transcript_id "Isoform28050_124"; gene_id "Isoform28050_124.gene"; gene_name "Isoform28050_124";
chr10	Mandalorion	CDS	76914291	76914353	.	-	.	transcript_id "Isoform28050_124"; gene_id "Isoform28050_124.gene"; gene_name "Isoform28050_124";
chr10	Mandalorion	exon	76915095	76915121	.	-	.	transcript_id "Isoform28050_124"; gene_id "Isoform28050_124.gene"; gene_name "Isoform28050_124";
chr10	Mandalorion	CDS	76915095	76915121	.	-	.	transcript_id "Isoform28050_124"; gene_id "Isoform28050_124.gene"; gene_name "Isoform28050_124";
chr10	Mandalorion	exon	76916513	76916698	.	-	.	transcript_id "Isoform28050_124"; gene_id "Isoform28050_124.gene"; gene_name "Isoform28050_124";
chr10	Mandalorion	CDS	76916513	76916698	.	-	.	transcript_id "Isoform28050_124"; gene_id "Isoform28050_124.gene"; gene_name "Isoform28050_124";
chr10	Mandalorion	exon	76916983	76917059	.	-	.	transcript_id "Isoform28050_124"; gene_id "Isoform28050_124.gene"; gene_name "Isoform28050_124";
chr10	Mandalorion	CDS	76916983	76917059	.	-	.	transcript_id "Isoform28050_124"; gene_id "Isoform28050_124.gene"; gene_name "Isoform28050_124";
chr10	Mandalorion	exon	76921101	76921230	.	-	.	transcript_id "Isoform28050_124"; gene_id "Isoform28050_124.gene"; gene_name "Isoform28050_124";
chr10	Mandalorion	CDS	76921101	76921230	.	-	.	transcript_id "Isoform28050_124"; gene_id "Isoform28050_124.gene"; gene_name "Isoform28050_124";
chr10	Mandalorion	exon	76923210	76923263	.	-	.	transcript_id "Isoform28050_124"; gene_id "Isoform28050_124.gene"; gene_name "Isoform28050_124";
chr10	Mandalorion	CDS	76923210	76923263	.	-	.	transcript_id "Isoform28050_124"; gene_id "Isoform28050_124.gene"; gene_name "Isoform28050_124";
chr10	Mandalorion	exon	76924704	76924790	.	-	.	transcript_id "Isoform28050_124"; gene_id "Isoform28050_124.gene"; gene_name "Isoform28050_124";
chr10	Mandalorion	CDS	76924704	76924790	.	-	.	transcript_id "Isoform28050_124"; gene_id "Isoform28050_124.gene"; gene_name "Isoform28050_124";
chr10	Mandalorion	exon	76931825	76932369	.	-	.	transcript_id "Isoform28050_124"; gene_id "Isoform28050_124.gene"; gene_name "Isoform28050_124";
chr10	Mandalorion	CDS	76931825	76932369	.	-	.	transcript_id "Isoform28050_124"; gene_id "Isoform28050_124.gene"; gene_name "Isoform28050_124";
chr10	Mandalorion	exon	76948793	76949810	.	-	.	transcript_id "Isoform28050_124"; gene_id "Isoform28050_124.gene"; gene_name "Isoform28050_124";
chr10	Mandalorion	start_codon	76949508	76949510	.	-	.	transcript_id "Isoform28050_124"; gene_id "Isoform28050_124.gene"; gene_name "Isoform28050_124";
chr10	Mandalorion	CDS	76948793	76949510	.	-	.	transcript_id "Isoform28050_124"; gene_id "Isoform28050_124.gene"; gene_name "Isoform28050_124";
chr10	Mandalorion	transcript	76868518	76886260	.	+	.	transcript_id "Isoform28086_114"; gene_id "Isoform28086_114.gene"; gene_name "Isoform28086_114";
chr10	Mandalorion	exon	76868518	76868614	.	+	.	transcript_id "Isoform28086_114"; gene_id "Isoform28086_114.gene"; gene_name "Isoform28086_114";
chr10	Mandalorion	exon	76874184	76874413	.	+	.	transcript_id "Isoform28086_114"; gene_id "Isoform28086_114.gene"; gene_name "Isoform28086_114";
chr10	Mandalorion	start_codon	76874231	76874233	.	+	.	transcript_id "Isoform28086_114"; gene_id "Isoform28086_114.gene"; gene_name "Isoform28086_114";
chr10	Mandalorion	CDS	76874231	76874413	.	+	.	transcript_id "Isoform28086_114"; gene_id "Isoform28086_114.gene"; gene_name "Isoform28086_114";
chr10	Mandalorion	exon	76877650	76878403	.	+	.	transcript_id "Isoform28086_114"; gene_id "Isoform28086_114.gene"; gene_name "Isoform28086_114";
chr10	Mandalorion	CDS	76877650	76878403	.	+	.	transcript_id "Isoform28086_114"; gene_id "Isoform28086_114.gene"; gene_name "Isoform28086_114";
chr10	Mandalorion	exon	76878616	76878808	.	+	.	transcript_id "Isoform28086_114"; gene_id "Isoform28086_114.gene"; gene_name "Isoform28086_114";
chr10	Mandalorion	CDS	76878616	76878808	.	+	.	transcript_id "Isoform28086_114"; gene_id "Isoform28086_114.gene"; gene_name "Isoform28086_114";
chr10	Mandalorion	exon	76880595	76880736	.	+	.	transcript_id "Isoform28086_114"; gene_id "Isoform28086_114.gene"; gene_name "Isoform28086_114";
chr10	Mandalorion	CDS	76880595	76880736	.	+	.	transcript_id "Isoform28086_114"; gene_id "Isoform28086_114.gene"; gene_name "Isoform28086_114";
chr10	Mandalorion	exon	76885374	76886260	.	+	.	transcript_id "Isoform28086_114"; gene_id "Isoform28086_114.gene"; gene_name "Isoform28086_114";
chr10	Mandalorion	CDS	76885374	76885637	.	+	.	transcript_id "Isoform28086_114"; gene_id "Isoform28086_114.gene"; gene_name "Isoform28086_114";
chr10	Mandalorion	stop_codon	76885638	76885640	.	+	.	transcript_id "Isoform28086_114"; gene_id "Isoform28086_114.gene"; gene_name "Isoform28086_114";
chr10	Mandalorion	transcript	76868563	76886260	.	+	.	transcript_id "Isoform28087_597"; gene_id "Isoform28087_597.gene"; gene_name "Isoform28087_597";
chr10	Mandalorion	exon	76868563	76868614	.	+	.	transcript_id "Isoform28087_597"; gene_id "Isoform28087_597.gene"; gene_name "Isoform28087_597";
chr10	Mandalorion	exon	76874184	76874413	.	+	.	transcript_id "Isoform28087_597"; gene_id "Isoform28087_597.gene"; gene_name "Isoform28087_597";
chr10	Mandalorion	start_codon	76874231	76874233	.	+	.	transcript_id "Isoform28087_597"; gene_id "Isoform28087_597.gene"; gene_name "Isoform28087_597";
chr10	Mandalorion	CDS	76874231	76874413	.	+	.	transcript_id "Isoform28087_597"; gene_id "Isoform28087_597.gene"; gene_name "Isoform28087_597";
chr10	Mandalorion	exon	76877650	76878403	.	+	.	transcript_id "Isoform28087_597"; gene_id "Isoform28087_597.gene"; gene_name "Isoform28087_597";
chr10	Mandalorion	CDS	76877650	76878403	.	+	.	transcript_id "Isoform28087_597"; gene_id "Isoform28087_597.gene"; gene_name "Isoform28087_597";
chr10	Mandalorion	exon	76878616	76878808	.	+	.	transcript_id "Isoform28087_597"; gene_id "Isoform28087_597.gene"; gene_name "Isoform28087_597";
chr10	Mandalorion	CDS	76878616	76878808	.	+	.	transcript_id "Isoform28087_597"; gene_id "Isoform28087_597.gene"; gene_name "Isoform28087_597";
chr10	Mandalorion	exon	76880595	76880736	.	+	.	transcript_id "Isoform28087_597"; gene_id "Isoform28087_597.gene"; gene_name "Isoform28087_597";
chr10	Mandalorion	CDS	76880595	76880736	.	+	.	transcript_id "Isoform28087_597"; gene_id "Isoform28087_597.gene"; gene_name "Isoform28087_597";
chr10	Mandalorion	exon	76885374	76886260	.	+	.	transcript_id "Isoform28087_597"; gene_id "Isoform28087_597.gene"; gene_name "Isoform28087_597";
chr10	Mandalorion	CDS	76885374	76885637	.	+	.	transcript_id "Isoform28087_597"; gene_id "Isoform28087_597.gene"; gene_name "Isoform28087_597";
chr10	Mandalorion	stop_codon	76885638	76885640	.	+	.	transcript_id "Isoform28087_597"; gene_id "Isoform28087_597.gene"; gene_name "Isoform28087_597";
chr10	Mandalorion	transcript	76869081	76886260	.	+	.	transcript_id "Isoform28098_834"; gene_id "Isoform28098_834.gene"; gene_name "Isoform28098_834";
chr10	Mandalorion	exon	76869081	76869181	.	+	.	transcript_id "Isoform28098_834"; gene_id "Isoform28098_834.gene"; gene_name "Isoform28098_834";
chr10	Mandalorion	exon	76874184	76874413	.	+	.	transcript_id "Isoform28098_834"; gene_id "Isoform28098_834.gene"; gene_name "Isoform28098_834";
chr10	Mandalorion	start_codon	76874231	76874233	.	+	.	transcript_id "Isoform28098_834"; gene_id "Isoform28098_834.gene"; gene_name "Isoform28098_834";
chr10	Mandalorion	CDS	76874231	76874413	.	+	.	transcript_id "Isoform28098_834"; gene_id "Isoform28098_834.gene"; gene_name "Isoform28098_834";
chr10	Mandalorion	exon	76877650	76878403	.	+	.	transcript_id "Isoform28098_834"; gene_id "Isoform28098_834.gene"; gene_name "Isoform28098_834";
chr10	Mandalorion	CDS	76877650	76878403	.	+	.	transcript_id "Isoform28098_834"; gene_id "Isoform28098_834.gene"; gene_name "Isoform28098_834";
chr10	Mandalorion	exon	76878616	76878808	.	+	.	transcript_id "Isoform28098_834"; gene_id "Isoform28098_834.gene"; gene_name "Isoform28098_834";
chr10	Mandalorion	CDS	76878616	76878808	.	+	.	transcript_id "Isoform28098_834"; gene_id "Isoform28098_834.gene"; gene_name "Isoform28098_834";
chr10	Mandalorion	exon	76880595	76880736	.	+	.	transcript_id "Isoform28098_834"; gene_id "Isoform28098_834.gene"; gene_name "Isoform28098_834";
chr10	Mandalorion	CDS	76880595	76880736	.	+	.	transcript_id "Isoform28098_834"; gene_id "Isoform28098_834.gene"; gene_name "Isoform28098_834";
chr10	Mandalorion	exon	76885374	76886260	.	+	.	transcript_id "Isoform28098_834"; gene_id "Isoform28098_834.gene"; gene_name "Isoform28098_834";
chr10	Mandalorion	CDS	76885374	76885637	.	+	.	transcript_id "Isoform28098_834"; gene_id "Isoform28098_834.gene"; gene_name "Isoform28098_834";
chr10	Mandalorion	stop_codon	76885638	76885640	.	+	.	transcript_id "Isoform28098_834"; gene_id "Isoform28098_834.gene"; gene_name "Isoform28098_834";
chr10	Mandalorion	transcript	76869104	76886259	.	+	.	transcript_id "Isoform28104_50"; gene_id "Isoform28104_50.gene"; gene_name "Isoform28104_50";
chr10	Mandalorion	exon	76869104	76869279	.	+	.	transcript_id "Isoform28104_50"; gene_id "Isoform28104_50.gene"; gene_name "Isoform28104_50";
chr10	Mandalorion	exon	76874184	76874413	.	+	.	transcript_id "Isoform28104_50"; gene_id "Isoform28104_50.gene"; gene_name "Isoform28104_50";
chr10	Mandalorion	start_codon	76874231	76874233	.	+	.	transcript_id "Isoform28104_50"; gene_id "Isoform28104_50.gene"; gene_name "Isoform28104_50";
chr10	Mandalorion	CDS	76874231	76874413	.	+	.	transcript_id "Isoform28104_50"; gene_id "Isoform28104_50.gene"; gene_name "Isoform28104_50";
chr10	Mandalorion	exon	76877650	76878403	.	+	.	transcript_id "Isoform28104_50"; gene_id "Isoform28104_50.gene"; gene_name "Isoform28104_50";
chr10	Mandalorion	CDS	76877650	76878403	.	+	.	transcript_id "Isoform28104_50"; gene_id "Isoform28104_50.gene"; gene_name "Isoform28104_50";
chr10	Mandalorion	exon	76878616	76878808	.	+	.	transcript_id "Isoform28104_50"; gene_id "Isoform28104_50.gene"; gene_name "Isoform28104_50";
chr10	Mandalorion	CDS	76878616	76878808	.	+	.	transcript_id "Isoform28104_50"; gene_id "Isoform28104_50.gene"; gene_name "Isoform28104_50";
chr10	Mandalorion	exon	76880595	76880736	.	+	.	transcript_id "Isoform28104_50"; gene_id "Isoform28104_50.gene"; gene_name "Isoform28104_50";
chr10	Mandalorion	CDS	76880595	76880736	.	+	.	transcript_id "Isoform28104_50"; gene_id "Isoform28104_50.gene"; gene_name "Isoform28104_50";
chr10	Mandalorion	exon	76885374	76886259	.	+	.	transcript_id "Isoform28104_50"; gene_id "Isoform28104_50.gene"; gene_name "Isoform28104_50";
chr10	Mandalorion	CDS	76885374	76885637	.	+	.	transcript_id "Isoform28104_50"; gene_id "Isoform28104_50.gene"; gene_name "Isoform28104_50";
chr10	Mandalorion	stop_codon	76885638	76885640	.	+	.	transcript_id "Isoform28104_50"; gene_id "Isoform28104_50.gene"; gene_name "Isoform28104_50";
chr10	Mandalorion	transcript	76869104	76886260	.	+	.	transcript_id "Isoform28110_49"; gene_id "Isoform28110_49.gene"; gene_name "Isoform28110_49";
chr10	Mandalorion	exon	76869104	76869284	.	+	.	transcript_id "Isoform28110_49"; gene_id "Isoform28110_49.gene"; gene_name "Isoform28110_49";
chr10	Mandalorion	exon	76874184	76874413	.	+	.	transcript_id "Isoform28110_49"; gene_id "Isoform28110_49.gene"; gene_name "Isoform28110_49";
chr10	Mandalorion	start_codon	76874231	76874233	.	+	.	transcript_id "Isoform28110_49"; gene_id "Isoform28110_49.gene"; gene_name "Isoform28110_49";
chr10	Mandalorion	CDS	76874231	76874413	.	+	.	transcript_id "Isoform28110_49"; gene_id "Isoform28110_49.gene"; gene_name "Isoform28110_49";
chr10	Mandalorion	exon	76877650	76878403	.	+	.	transcript_id "Isoform28110_49"; gene_id "Isoform28110_49.gene"; gene_name "Isoform28110_49";
chr10	Mandalorion	CDS	76877650	76878403	.	+	.	transcript_id "Isoform28110_49"; gene_id "Isoform28110_49.gene"; gene_name "Isoform28110_49";
chr10	Mandalorion	exon	76878616	76878808	.	+	.	transcript_id "Isoform28110_49"; gene_id "Isoform28110_49.gene"; gene_name "Isoform28110_49";
chr10	Mandalorion	CDS	76878616	76878808	.	+	.	transcript_id "Isoform28110_49"; gene_id "Isoform28110_49.gene"; gene_name "Isoform28110_49";
chr10	Mandalorion	exon	76880595	76880736	.	+	.	transcript_id "Isoform28110_49"; gene_id "Isoform28110_49.gene"; gene_name "Isoform28110_49";
chr10	Mandalorion	CDS	76880595	76880736	.	+	.	transcript_id "Isoform28110_49"; gene_id "Isoform28110_49.gene"; gene_name "Isoform28110_49";
chr10	Mandalorion	exon	76885374	76886260	.	+	.	transcript_id "Isoform28110_49"; gene_id "Isoform28110_49.gene"; gene_name "Isoform28110_49";
chr10	Mandalorion	CDS	76885374	76885637	.	+	.	transcript_id "Isoform28110_49"; gene_id "Isoform28110_49.gene"; gene_name "Isoform28110_49";
chr10	Mandalorion	stop_codon	76885638	76885640	.	+	.	transcript_id "Isoform28110_49"; gene_id "Isoform28110_49.gene"; gene_name "Isoform28110_49";
chr10	Mandalorion	transcript	76888014	76889224	.	+	.	transcript_id "Isoform28131_39"; gene_id "Isoform28131_39.gene"; gene_name "Isoform28131_39";
chr10	Mandalorion	exon	76888014	76889224	.	+	.	transcript_id "Isoform28131_39"; gene_id "Isoform28131_39.gene"; gene_name "Isoform28131_39";
chr10	Mandalorion	transcript	77093621	77094836	.	-	.	transcript_id "Isoform28144_3"; gene_id "Isoform28144_3.gene"; gene_name "Isoform28144_3";
chr10	Mandalorion	exon	77093621	77093820	.	-	.	transcript_id "Isoform28144_3"; gene_id "Isoform28144_3.gene"; gene_name "Isoform28144_3";
chr10	Mandalorion	exon	77094561	77094836	.	-	.	transcript_id "Isoform28144_3"; gene_id "Isoform28144_3.gene"; gene_name "Isoform28144_3";
chr10	Mandalorion	transcript	77095134	77105407	.	+	.	transcript_id "Isoform28149_1957"; gene_id "Isoform28149_1957.gene"; gene_name "Isoform28149_1957";
chr10	Mandalorion	exon	77095134	77095287	.	+	.	transcript_id "Isoform28149_1957"; gene_id "Isoform28149_1957.gene"; gene_name "Isoform28149_1957";
chr10	Mandalorion	start_codon	77095157	77095159	.	+	.	transcript_id "Isoform28149_1957"; gene_id "Isoform28149_1957.gene"; gene_name "Isoform28149_1957";
chr10	Mandalorion	CDS	77095157	77095287	.	+	.	transcript_id "Isoform28149_1957"; gene_id "Isoform28149_1957.gene"; gene_name "Isoform28149_1957";
chr10	Mandalorion	exon	77096408	77096658	.	+	.	transcript_id "Isoform28149_1957"; gene_id "Isoform28149_1957.gene"; gene_name "Isoform28149_1957";
chr10	Mandalorion	CDS	77096408	77096658	.	+	.	transcript_id "Isoform28149_1957"; gene_id "Isoform28149_1957.gene"; gene_name "Isoform28149_1957";
chr10	Mandalorion	exon	77098271	77098415	.	+	.	transcript_id "Isoform28149_1957"; gene_id "Isoform28149_1957.gene"; gene_name "Isoform28149_1957";
chr10	Mandalorion	CDS	77098271	77098415	.	+	.	transcript_id "Isoform28149_1957"; gene_id "Isoform28149_1957.gene"; gene_name "Isoform28149_1957";
chr10	Mandalorion	exon	77099099	77099209	.	+	.	transcript_id "Isoform28149_1957"; gene_id "Isoform28149_1957.gene"; gene_name "Isoform28149_1957";
chr10	Mandalorion	CDS	77099099	77099209	.	+	.	transcript_id "Isoform28149_1957"; gene_id "Isoform28149_1957.gene"; gene_name "Isoform28149_1957";
chr10	Mandalorion	exon	77100790	77100856	.	+	.	transcript_id "Isoform28149_1957"; gene_id "Isoform28149_1957.gene"; gene_name "Isoform28149_1957";
chr10	Mandalorion	CDS	77100790	77100856	.	+	.	transcript_id "Isoform28149_1957"; gene_id "Isoform28149_1957.gene"; gene_name "Isoform28149_1957";
chr10	Mandalorion	exon	77101670	77101795	.	+	.	transcript_id "Isoform28149_1957"; gene_id "Isoform28149_1957.gene"; gene_name "Isoform28149_1957";
chr10	Mandalorion	CDS	77101670	77101795	.	+	.	transcript_id "Isoform28149_1957"; gene_id "Isoform28149_1957.gene"; gene_name "Isoform28149_1957";
chr10	Mandalorion	exon	77102747	77102927	.	+	.	transcript_id "Isoform28149_1957"; gene_id "Isoform28149_1957.gene"; gene_name "Isoform28149_1957";
chr10	Mandalorion	CDS	77102747	77102927	.	+	.	transcript_id "Isoform28149_1957"; gene_id "Isoform28149_1957.gene"; gene_name "Isoform28149_1957";
chr10	Mandalorion	exon	77103018	77103141	.	+	.	transcript_id "Isoform28149_1957"; gene_id "Isoform28149_1957.gene"; gene_name "Isoform28149_1957";
chr10	Mandalorion	CDS	77103018	77103141	.	+	.	transcript_id "Isoform28149_1957"; gene_id "Isoform28149_1957.gene"; gene_name "Isoform28149_1957";
chr10	Mandalorion	exon	77104361	77105407	.	+	.	transcript_id "Isoform28149_1957"; gene_id "Isoform28149_1957.gene"; gene_name "Isoform28149_1957";
chr10	Mandalorion	CDS	77104361	77104511	.	+	.	transcript_id "Isoform28149_1957"; gene_id "Isoform28149_1957.gene"; gene_name "Isoform28149_1957";
chr10	Mandalorion	stop_codon	77104512	77104514	.	+	.	transcript_id "Isoform28149_1957"; gene_id "Isoform28149_1957.gene"; gene_name "Isoform28149_1957";
chr10	Mandalorion	transcript	77130102	77254107	.	-	.	transcript_id "Isoform28167_19"; gene_id "Isoform28167_19.gene"; gene_name "Isoform28167_19";
chr10	Mandalorion	exon	77130102	77130795	.	-	.	transcript_id "Isoform28167_19"; gene_id "Isoform28167_19.gene"; gene_name "Isoform28167_19";
chr10	Mandalorion	CDS	77130619	77130795	.	-	.	transcript_id "Isoform28167_19"; gene_id "Isoform28167_19.gene"; gene_name "Isoform28167_19";
chr10	Mandalorion	stop_codon	77130616	77130618	.	-	.	transcript_id "Isoform28167_19"; gene_id "Isoform28167_19.gene"; gene_name "Isoform28167_19";
chr10	Mandalorion	exon	77131532	77131710	.	-	.	transcript_id "Isoform28167_19"; gene_id "Isoform28167_19.gene"; gene_name "Isoform28167_19";
chr10	Mandalorion	CDS	77131532	77131710	.	-	.	transcript_id "Isoform28167_19"; gene_id "Isoform28167_19.gene"; gene_name "Isoform28167_19";
chr10	Mandalorion	exon	77139007	77139188	.	-	.	transcript_id "Isoform28167_19"; gene_id "Isoform28167_19.gene"; gene_name "Isoform28167_19";
chr10	Mandalorion	CDS	77139007	77139188	.	-	.	transcript_id "Isoform28167_19"; gene_id "Isoform28167_19.gene"; gene_name "Isoform28167_19";
chr10	Mandalorion	exon	77146940	77147108	.	-	.	transcript_id "Isoform28167_19"; gene_id "Isoform28167_19.gene"; gene_name "Isoform28167_19";
chr10	Mandalorion	CDS	77146940	77147108	.	-	.	transcript_id "Isoform28167_19"; gene_id "Isoform28167_19.gene"; gene_name "Isoform28167_19";
chr10	Mandalorion	exon	77148212	77148360	.	-	.	transcript_id "Isoform28167_19"; gene_id "Isoform28167_19.gene"; gene_name "Isoform28167_19";
chr10	Mandalorion	CDS	77148212	77148360	.	-	.	transcript_id "Isoform28167_19"; gene_id "Isoform28167_19.gene"; gene_name "Isoform28167_19";
chr10	Mandalorion	exon	77149239	77149407	.	-	.	transcript_id "Isoform28167_19"; gene_id "Isoform28167_19.gene"; gene_name "Isoform28167_19";
chr10	Mandalorion	CDS	77149239	77149407	.	-	.	transcript_id "Isoform28167_19"; gene_id "Isoform28167_19.gene"; gene_name "Isoform28167_19";
chr10	Mandalorion	exon	77153070	77153184	.	-	.	transcript_id "Isoform28167_19"; gene_id "Isoform28167_19.gene"; gene_name "Isoform28167_19";
chr10	Mandalorion	CDS	77153070	77153184	.	-	.	transcript_id "Isoform28167_19"; gene_id "Isoform28167_19.gene"; gene_name "Isoform28167_19";
chr10	Mandalorion	exon	77157483	77158417	.	-	.	transcript_id "Isoform28167_19"; gene_id "Isoform28167_19.gene"; gene_name "Isoform28167_19";
chr10	Mandalorion	CDS	77157483	77158417	.	-	.	transcript_id "Isoform28167_19"; gene_id "Isoform28167_19.gene"; gene_name "Isoform28167_19";
chr10	Mandalorion	exon	77161700	77161774	.	-	.	transcript_id "Isoform28167_19"; gene_id "Isoform28167_19.gene"; gene_name "Isoform28167_19";
chr10	Mandalorion	start_codon	77161725	77161727	.	-	.	transcript_id "Isoform28167_19"; gene_id "Isoform28167_19.gene"; gene_name "Isoform28167_19";
chr10	Mandalorion	CDS	77161700	77161727	.	-	.	transcript_id "Isoform28167_19"; gene_id "Isoform28167_19.gene"; gene_name "Isoform28167_19";
chr10	Mandalorion	exon	77195401	77195569	.	-	.	transcript_id "Isoform28167_19"; gene_id "Isoform28167_19.gene"; gene_name "Isoform28167_19";
chr10	Mandalorion	exon	77253929	77254107	.	-	.	transcript_id "Isoform28167_19"; gene_id "Isoform28167_19.gene"; gene_name "Isoform28167_19";
chr10	Mandalorion	transcript	77130202	77254071	.	-	.	transcript_id "Isoform28170_3"; gene_id "Isoform28170_3.gene"; gene_name "Isoform28170_3";
chr10	Mandalorion	exon	77130202	77130795	.	-	.	transcript_id "Isoform28170_3"; gene_id "Isoform28170_3.gene"; gene_name "Isoform28170_3";
chr10	Mandalorion	CDS	77130619	77130795	.	-	.	transcript_id "Isoform28170_3"; gene_id "Isoform28170_3.gene"; gene_name "Isoform28170_3";
chr10	Mandalorion	stop_codon	77130616	77130618	.	-	.	transcript_id "Isoform28170_3"; gene_id "Isoform28170_3.gene"; gene_name "Isoform28170_3";
chr10	Mandalorion	exon	77131532	77131710	.	-	.	transcript_id "Isoform28170_3"; gene_id "Isoform28170_3.gene"; gene_name "Isoform28170_3";
chr10	Mandalorion	CDS	77131532	77131710	.	-	.	transcript_id "Isoform28170_3"; gene_id "Isoform28170_3.gene"; gene_name "Isoform28170_3";
chr10	Mandalorion	exon	77139007	77139188	.	-	.	transcript_id "Isoform28170_3"; gene_id "Isoform28170_3.gene"; gene_name "Isoform28170_3";
chr10	Mandalorion	CDS	77139007	77139188	.	-	.	transcript_id "Isoform28170_3"; gene_id "Isoform28170_3.gene"; gene_name "Isoform28170_3";
chr10	Mandalorion	exon	77146940	77147108	.	-	.	transcript_id "Isoform28170_3"; gene_id "Isoform28170_3.gene"; gene_name "Isoform28170_3";
chr10	Mandalorion	CDS	77146940	77147108	.	-	.	transcript_id "Isoform28170_3"; gene_id "Isoform28170_3.gene"; gene_name "Isoform28170_3";
chr10	Mandalorion	exon	77148212	77148360	.	-	.	transcript_id "Isoform28170_3"; gene_id "Isoform28170_3.gene"; gene_name "Isoform28170_3";
chr10	Mandalorion	CDS	77148212	77148360	.	-	.	transcript_id "Isoform28170_3"; gene_id "Isoform28170_3.gene"; gene_name "Isoform28170_3";
chr10	Mandalorion	exon	77149239	77149407	.	-	.	transcript_id "Isoform28170_3"; gene_id "Isoform28170_3.gene"; gene_name "Isoform28170_3";
chr10	Mandalorion	CDS	77149239	77149407	.	-	.	transcript_id "Isoform28170_3"; gene_id "Isoform28170_3.gene"; gene_name "Isoform28170_3";
chr10	Mandalorion	exon	77153070	77153184	.	-	.	transcript_id "Isoform28170_3"; gene_id "Isoform28170_3.gene"; gene_name "Isoform28170_3";
chr10	Mandalorion	CDS	77153070	77153184	.	-	.	transcript_id "Isoform28170_3"; gene_id "Isoform28170_3.gene"; gene_name "Isoform28170_3";
chr10	Mandalorion	exon	77157483	77158464	.	-	.	transcript_id "Isoform28170_3"; gene_id "Isoform28170_3.gene"; gene_name "Isoform28170_3";
chr10	Mandalorion	start_codon	77158371	77158373	.	-	.	transcript_id "Isoform28170_3"; gene_id "Isoform28170_3.gene"; gene_name "Isoform28170_3";
chr10	Mandalorion	CDS	77157483	77158373	.	-	.	transcript_id "Isoform28170_3"; gene_id "Isoform28170_3.gene"; gene_name "Isoform28170_3";
chr10	Mandalorion	exon	77161700	77161774	.	-	.	transcript_id "Isoform28170_3"; gene_id "Isoform28170_3.gene"; gene_name "Isoform28170_3";
chr10	Mandalorion	exon	77195401	77195569	.	-	.	transcript_id "Isoform28170_3"; gene_id "Isoform28170_3.gene"; gene_name "Isoform28170_3";
chr10	Mandalorion	exon	77253929	77254071	.	-	.	transcript_id "Isoform28170_3"; gene_id "Isoform28170_3.gene"; gene_name "Isoform28170_3";
chr10	Mandalorion	transcript	77159068	77254103	.	-	.	transcript_id "Isoform28174_3"; gene_id "Isoform28174_3.gene"; gene_name "Isoform28174_3";
chr10	Mandalorion	exon	77159068	77161774	.	-	.	transcript_id "Isoform28174_3"; gene_id "Isoform28174_3.gene"; gene_name "Isoform28174_3";
chr10	Mandalorion	exon	77195401	77195569	.	-	.	transcript_id "Isoform28174_3"; gene_id "Isoform28174_3.gene"; gene_name "Isoform28174_3";
chr10	Mandalorion	exon	77253929	77254103	.	-	.	transcript_id "Isoform28174_3"; gene_id "Isoform28174_3.gene"; gene_name "Isoform28174_3";
chr10	Mandalorion	transcript	77161369	77254096	.	-	.	transcript_id "Isoform28175_3"; gene_id "Isoform28175_3.gene"; gene_name "Isoform28175_3";
chr10	Mandalorion	exon	77161369	77161774	.	-	.	transcript_id "Isoform28175_3"; gene_id "Isoform28175_3.gene"; gene_name "Isoform28175_3";
chr10	Mandalorion	exon	77195401	77195569	.	-	.	transcript_id "Isoform28175_3"; gene_id "Isoform28175_3.gene"; gene_name "Isoform28175_3";
chr10	Mandalorion	exon	77253929	77254096	.	-	.	transcript_id "Isoform28175_3"; gene_id "Isoform28175_3.gene"; gene_name "Isoform28175_3";
chr10	Mandalorion	transcript	77161633	77254105	.	-	.	transcript_id "Isoform28176_7"; gene_id "Isoform28176_7.gene"; gene_name "Isoform28176_7";
chr10	Mandalorion	exon	77161633	77161774	.	-	.	transcript_id "Isoform28176_7"; gene_id "Isoform28176_7.gene"; gene_name "Isoform28176_7";
chr10	Mandalorion	exon	77195401	77195569	.	-	.	transcript_id "Isoform28176_7"; gene_id "Isoform28176_7.gene"; gene_name "Isoform28176_7";
chr10	Mandalorion	exon	77253929	77254105	.	-	.	transcript_id "Isoform28176_7"; gene_id "Isoform28176_7.gene"; gene_name "Isoform28176_7";
chr10	Mandalorion	transcript	77151957	77254072	.	-	.	transcript_id "Isoform28180_8"; gene_id "Isoform28180_8.gene"; gene_name "Isoform28180_8";
chr10	Mandalorion	exon	77151957	77153184	.	-	.	transcript_id "Isoform28180_8"; gene_id "Isoform28180_8.gene"; gene_name "Isoform28180_8";
chr10	Mandalorion	CDS	77153020	77153184	.	-	.	transcript_id "Isoform28180_8"; gene_id "Isoform28180_8.gene"; gene_name "Isoform28180_8";
chr10	Mandalorion	stop_codon	77153017	77153019	.	-	.	transcript_id "Isoform28180_8"; gene_id "Isoform28180_8.gene"; gene_name "Isoform28180_8";
chr10	Mandalorion	exon	77157483	77158417	.	-	.	transcript_id "Isoform28180_8"; gene_id "Isoform28180_8.gene"; gene_name "Isoform28180_8";
chr10	Mandalorion	CDS	77157483	77158417	.	-	.	transcript_id "Isoform28180_8"; gene_id "Isoform28180_8.gene"; gene_name "Isoform28180_8";
chr10	Mandalorion	exon	77161700	77161774	.	-	.	transcript_id "Isoform28180_8"; gene_id "Isoform28180_8.gene"; gene_name "Isoform28180_8";
chr10	Mandalorion	start_codon	77161725	77161727	.	-	.	transcript_id "Isoform28180_8"; gene_id "Isoform28180_8.gene"; gene_name "Isoform28180_8";
chr10	Mandalorion	CDS	77161700	77161727	.	-	.	transcript_id "Isoform28180_8"; gene_id "Isoform28180_8.gene"; gene_name "Isoform28180_8";
chr10	Mandalorion	exon	77195401	77195569	.	-	.	transcript_id "Isoform28180_8"; gene_id "Isoform28180_8.gene"; gene_name "Isoform28180_8";
chr10	Mandalorion	exon	77253929	77254072	.	-	.	transcript_id "Isoform28180_8"; gene_id "Isoform28180_8.gene"; gene_name "Isoform28180_8";
chr10	Mandalorion	transcript	77126561	77128377	.	-	.	transcript_id "Isoform28184_6"; gene_id "Isoform28184_6.gene"; gene_name "Isoform28184_6";
chr10	Mandalorion	exon	77126561	77128377	.	-	.	transcript_id "Isoform28184_6"; gene_id "Isoform28184_6.gene"; gene_name "Isoform28184_6";
chr10	Mandalorion	transcript	77126561	77128527	.	-	.	transcript_id "Isoform28185_5"; gene_id "Isoform28185_5.gene"; gene_name "Isoform28185_5";
chr10	Mandalorion	exon	77126561	77128527	.	-	.	transcript_id "Isoform28185_5"; gene_id "Isoform28185_5.gene"; gene_name "Isoform28185_5";
chr10	Mandalorion	transcript	77126566	77128899	.	-	.	transcript_id "Isoform28186_3"; gene_id "Isoform28186_3.gene"; gene_name "Isoform28186_3";
chr10	Mandalorion	exon	77126566	77128899	.	-	.	transcript_id "Isoform28186_3"; gene_id "Isoform28186_3.gene"; gene_name "Isoform28186_3";
chr10	Mandalorion	transcript	77126564	77129477	.	-	.	transcript_id "Isoform28189_3"; gene_id "Isoform28189_3.gene"; gene_name "Isoform28189_3";
chr10	Mandalorion	exon	77126564	77129477	.	-	.	transcript_id "Isoform28189_3"; gene_id "Isoform28189_3.gene"; gene_name "Isoform28189_3";
chr10	Mandalorion	start_codon	77129429	77129431	.	-	.	transcript_id "Isoform28189_3"; gene_id "Isoform28189_3.gene"; gene_name "Isoform28189_3";
chr10	Mandalorion	CDS	77129159	77129431	.	-	.	transcript_id "Isoform28189_3"; gene_id "Isoform28189_3.gene"; gene_name "Isoform28189_3";
chr10	Mandalorion	stop_codon	77129156	77129158	.	-	.	transcript_id "Isoform28189_3"; gene_id "Isoform28189_3.gene"; gene_name "Isoform28189_3";
chr10	Mandalorion	transcript	77322497	77351445	.	-	.	transcript_id "Isoform28206_101"; gene_id "Isoform28206_101.gene"; gene_name "Isoform28206_101";
chr10	Mandalorion	exon	77322497	77324307	.	-	.	transcript_id "Isoform28206_101"; gene_id "Isoform28206_101.gene"; gene_name "Isoform28206_101";
chr10	Mandalorion	CDS	77324187	77324307	.	-	.	transcript_id "Isoform28206_101"; gene_id "Isoform28206_101.gene"; gene_name "Isoform28206_101";
chr10	Mandalorion	stop_codon	77324184	77324186	.	-	.	transcript_id "Isoform28206_101"; gene_id "Isoform28206_101.gene"; gene_name "Isoform28206_101";
chr10	Mandalorion	exon	77325832	77325900	.	-	.	transcript_id "Isoform28206_101"; gene_id "Isoform28206_101.gene"; gene_name "Isoform28206_101";
chr10	Mandalorion	CDS	77325832	77325900	.	-	.	transcript_id "Isoform28206_101"; gene_id "Isoform28206_101.gene"; gene_name "Isoform28206_101";
chr10	Mandalorion	exon	77333197	77333347	.	-	.	transcript_id "Isoform28206_101"; gene_id "Isoform28206_101.gene"; gene_name "Isoform28206_101";
chr10	Mandalorion	start_codon	77333286	77333288	.	-	.	transcript_id "Isoform28206_101"; gene_id "Isoform28206_101.gene"; gene_name "Isoform28206_101";
chr10	Mandalorion	CDS	77333197	77333288	.	-	.	transcript_id "Isoform28206_101"; gene_id "Isoform28206_101.gene"; gene_name "Isoform28206_101";
chr10	Mandalorion	exon	77339680	77339748	.	-	.	transcript_id "Isoform28206_101"; gene_id "Isoform28206_101.gene"; gene_name "Isoform28206_101";
chr10	Mandalorion	exon	77350140	77350248	.	-	.	transcript_id "Isoform28206_101"; gene_id "Isoform28206_101.gene"; gene_name "Isoform28206_101";
chr10	Mandalorion	exon	77351326	77351445	.	-	.	transcript_id "Isoform28206_101"; gene_id "Isoform28206_101.gene"; gene_name "Isoform28206_101";
chr10	Mandalorion	transcript	77322497	77351618	.	-	.	transcript_id "Isoform28209_1173"; gene_id "Isoform28209_1173.gene"; gene_name "Isoform28209_1173";
chr10	Mandalorion	exon	77322497	77324307	.	-	.	transcript_id "Isoform28209_1173"; gene_id "Isoform28209_1173.gene"; gene_name "Isoform28209_1173";
chr10	Mandalorion	CDS	77324187	77324307	.	-	.	transcript_id "Isoform28209_1173"; gene_id "Isoform28209_1173.gene"; gene_name "Isoform28209_1173";
chr10	Mandalorion	stop_codon	77324184	77324186	.	-	.	transcript_id "Isoform28209_1173"; gene_id "Isoform28209_1173.gene"; gene_name "Isoform28209_1173";
chr10	Mandalorion	exon	77325832	77325900	.	-	.	transcript_id "Isoform28209_1173"; gene_id "Isoform28209_1173.gene"; gene_name "Isoform28209_1173";
chr10	Mandalorion	CDS	77325832	77325900	.	-	.	transcript_id "Isoform28209_1173"; gene_id "Isoform28209_1173.gene"; gene_name "Isoform28209_1173";
chr10	Mandalorion	exon	77333197	77333347	.	-	.	transcript_id "Isoform28209_1173"; gene_id "Isoform28209_1173.gene"; gene_name "Isoform28209_1173";
chr10	Mandalorion	CDS	77333197	77333347	.	-	.	transcript_id "Isoform28209_1173"; gene_id "Isoform28209_1173.gene"; gene_name "Isoform28209_1173";
chr10	Mandalorion	exon	77339680	77339748	.	-	.	transcript_id "Isoform28209_1173"; gene_id "Isoform28209_1173.gene"; gene_name "Isoform28209_1173";
chr10	Mandalorion	CDS	77339680	77339748	.	-	.	transcript_id "Isoform28209_1173"; gene_id "Isoform28209_1173.gene"; gene_name "Isoform28209_1173";
chr10	Mandalorion	exon	77350140	77350248	.	-	.	transcript_id "Isoform28209_1173"; gene_id "Isoform28209_1173.gene"; gene_name "Isoform28209_1173";
chr10	Mandalorion	CDS	77350140	77350248	.	-	.	transcript_id "Isoform28209_1173"; gene_id "Isoform28209_1173.gene"; gene_name "Isoform28209_1173";
chr10	Mandalorion	exon	77351437	77351618	.	-	.	transcript_id "Isoform28209_1173"; gene_id "Isoform28209_1173.gene"; gene_name "Isoform28209_1173";
chr10	Mandalorion	start_codon	77351572	77351574	.	-	.	transcript_id "Isoform28209_1173"; gene_id "Isoform28209_1173.gene"; gene_name "Isoform28209_1173";
chr10	Mandalorion	CDS	77351437	77351574	.	-	.	transcript_id "Isoform28209_1173"; gene_id "Isoform28209_1173.gene"; gene_name "Isoform28209_1173";
chr10	Mandalorion	transcript	77322497	77351696	.	-	.	transcript_id "Isoform28210_145"; gene_id "Isoform28210_145.gene"; gene_name "Isoform28210_145";
chr10	Mandalorion	exon	77322497	77324307	.	-	.	transcript_id "Isoform28210_145"; gene_id "Isoform28210_145.gene"; gene_name "Isoform28210_145";
chr10	Mandalorion	CDS	77324187	77324307	.	-	.	transcript_id "Isoform28210_145"; gene_id "Isoform28210_145.gene"; gene_name "Isoform28210_145";
chr10	Mandalorion	stop_codon	77324184	77324186	.	-	.	transcript_id "Isoform28210_145"; gene_id "Isoform28210_145.gene"; gene_name "Isoform28210_145";
chr10	Mandalorion	exon	77325832	77325900	.	-	.	transcript_id "Isoform28210_145"; gene_id "Isoform28210_145.gene"; gene_name "Isoform28210_145";
chr10	Mandalorion	CDS	77325832	77325900	.	-	.	transcript_id "Isoform28210_145"; gene_id "Isoform28210_145.gene"; gene_name "Isoform28210_145";
chr10	Mandalorion	exon	77333197	77333347	.	-	.	transcript_id "Isoform28210_145"; gene_id "Isoform28210_145.gene"; gene_name "Isoform28210_145";
chr10	Mandalorion	CDS	77333197	77333347	.	-	.	transcript_id "Isoform28210_145"; gene_id "Isoform28210_145.gene"; gene_name "Isoform28210_145";
chr10	Mandalorion	exon	77339680	77339748	.	-	.	transcript_id "Isoform28210_145"; gene_id "Isoform28210_145.gene"; gene_name "Isoform28210_145";
chr10	Mandalorion	CDS	77339680	77339748	.	-	.	transcript_id "Isoform28210_145"; gene_id "Isoform28210_145.gene"; gene_name "Isoform28210_145";
chr10	Mandalorion	exon	77350140	77350248	.	-	.	transcript_id "Isoform28210_145"; gene_id "Isoform28210_145.gene"; gene_name "Isoform28210_145";
chr10	Mandalorion	CDS	77350140	77350248	.	-	.	transcript_id "Isoform28210_145"; gene_id "Isoform28210_145.gene"; gene_name "Isoform28210_145";
chr10	Mandalorion	exon	77351437	77351696	.	-	.	transcript_id "Isoform28210_145"; gene_id "Isoform28210_145.gene"; gene_name "Isoform28210_145";
chr10	Mandalorion	start_codon	77351572	77351574	.	-	.	transcript_id "Isoform28210_145"; gene_id "Isoform28210_145.gene"; gene_name "Isoform28210_145";
chr10	Mandalorion	CDS	77351437	77351574	.	-	.	transcript_id "Isoform28210_145"; gene_id "Isoform28210_145.gene"; gene_name "Isoform28210_145";
chr10	Mandalorion	transcript	77322497	77352715	.	-	.	transcript_id "Isoform28211_47"; gene_id "Isoform28211_47.gene"; gene_name "Isoform28211_47";
chr10	Mandalorion	exon	77322497	77324307	.	-	.	transcript_id "Isoform28211_47"; gene_id "Isoform28211_47.gene"; gene_name "Isoform28211_47";
chr10	Mandalorion	CDS	77324187	77324307	.	-	.	transcript_id "Isoform28211_47"; gene_id "Isoform28211_47.gene"; gene_name "Isoform28211_47";
chr10	Mandalorion	stop_codon	77324184	77324186	.	-	.	transcript_id "Isoform28211_47"; gene_id "Isoform28211_47.gene"; gene_name "Isoform28211_47";
chr10	Mandalorion	exon	77325832	77325900	.	-	.	transcript_id "Isoform28211_47"; gene_id "Isoform28211_47.gene"; gene_name "Isoform28211_47";
chr10	Mandalorion	CDS	77325832	77325900	.	-	.	transcript_id "Isoform28211_47"; gene_id "Isoform28211_47.gene"; gene_name "Isoform28211_47";
chr10	Mandalorion	exon	77333197	77333347	.	-	.	transcript_id "Isoform28211_47"; gene_id "Isoform28211_47.gene"; gene_name "Isoform28211_47";
chr10	Mandalorion	CDS	77333197	77333347	.	-	.	transcript_id "Isoform28211_47"; gene_id "Isoform28211_47.gene"; gene_name "Isoform28211_47";
chr10	Mandalorion	exon	77339680	77339748	.	-	.	transcript_id "Isoform28211_47"; gene_id "Isoform28211_47.gene"; gene_name "Isoform28211_47";
chr10	Mandalorion	CDS	77339680	77339748	.	-	.	transcript_id "Isoform28211_47"; gene_id "Isoform28211_47.gene"; gene_name "Isoform28211_47";
chr10	Mandalorion	exon	77350140	77350248	.	-	.	transcript_id "Isoform28211_47"; gene_id "Isoform28211_47.gene"; gene_name "Isoform28211_47";
chr10	Mandalorion	CDS	77350140	77350248	.	-	.	transcript_id "Isoform28211_47"; gene_id "Isoform28211_47.gene"; gene_name "Isoform28211_47";
chr10	Mandalorion	exon	77351437	77352715	.	-	.	transcript_id "Isoform28211_47"; gene_id "Isoform28211_47.gene"; gene_name "Isoform28211_47";
chr10	Mandalorion	start_codon	77351572	77351574	.	-	.	transcript_id "Isoform28211_47"; gene_id "Isoform28211_47.gene"; gene_name "Isoform28211_47";
chr10	Mandalorion	CDS	77351437	77351574	.	-	.	transcript_id "Isoform28211_47"; gene_id "Isoform28211_47.gene"; gene_name "Isoform28211_47";
chr10	Mandalorion	transcript	77322497	77351410	.	-	.	transcript_id "Isoform28230_50"; gene_id "Isoform28230_50.gene"; gene_name "Isoform28230_50";
chr10	Mandalorion	exon	77322497	77324307	.	-	.	transcript_id "Isoform28230_50"; gene_id "Isoform28230_50.gene"; gene_name "Isoform28230_50";
chr10	Mandalorion	CDS	77324187	77324307	.	-	.	transcript_id "Isoform28230_50"; gene_id "Isoform28230_50.gene"; gene_name "Isoform28230_50";
chr10	Mandalorion	stop_codon	77324184	77324186	.	-	.	transcript_id "Isoform28230_50"; gene_id "Isoform28230_50.gene"; gene_name "Isoform28230_50";
chr10	Mandalorion	exon	77325832	77325900	.	-	.	transcript_id "Isoform28230_50"; gene_id "Isoform28230_50.gene"; gene_name "Isoform28230_50";
chr10	Mandalorion	CDS	77325832	77325900	.	-	.	transcript_id "Isoform28230_50"; gene_id "Isoform28230_50.gene"; gene_name "Isoform28230_50";
chr10	Mandalorion	exon	77333197	77333347	.	-	.	transcript_id "Isoform28230_50"; gene_id "Isoform28230_50.gene"; gene_name "Isoform28230_50";
chr10	Mandalorion	start_codon	77333286	77333288	.	-	.	transcript_id "Isoform28230_50"; gene_id "Isoform28230_50.gene"; gene_name "Isoform28230_50";
chr10	Mandalorion	CDS	77333197	77333288	.	-	.	transcript_id "Isoform28230_50"; gene_id "Isoform28230_50.gene"; gene_name "Isoform28230_50";
chr10	Mandalorion	exon	77339680	77339748	.	-	.	transcript_id "Isoform28230_50"; gene_id "Isoform28230_50.gene"; gene_name "Isoform28230_50";
chr10	Mandalorion	exon	77350140	77350248	.	-	.	transcript_id "Isoform28230_50"; gene_id "Isoform28230_50.gene"; gene_name "Isoform28230_50";
chr10	Mandalorion	exon	77351347	77351410	.	-	.	transcript_id "Isoform28230_50"; gene_id "Isoform28230_50.gene"; gene_name "Isoform28230_50";
chr10	Mandalorion	transcript	77324009	77351440	.	-	.	transcript_id "Isoform28231_25"; gene_id "Isoform28231_25.gene"; gene_name "Isoform28231_25";
chr10	Mandalorion	exon	77324009	77324307	.	-	.	transcript_id "Isoform28231_25"; gene_id "Isoform28231_25.gene"; gene_name "Isoform28231_25";
chr10	Mandalorion	CDS	77324187	77324307	.	-	.	transcript_id "Isoform28231_25"; gene_id "Isoform28231_25.gene"; gene_name "Isoform28231_25";
chr10	Mandalorion	stop_codon	77324184	77324186	.	-	.	transcript_id "Isoform28231_25"; gene_id "Isoform28231_25.gene"; gene_name "Isoform28231_25";
chr10	Mandalorion	exon	77325832	77325900	.	-	.	transcript_id "Isoform28231_25"; gene_id "Isoform28231_25.gene"; gene_name "Isoform28231_25";
chr10	Mandalorion	CDS	77325832	77325900	.	-	.	transcript_id "Isoform28231_25"; gene_id "Isoform28231_25.gene"; gene_name "Isoform28231_25";
chr10	Mandalorion	exon	77333197	77333347	.	-	.	transcript_id "Isoform28231_25"; gene_id "Isoform28231_25.gene"; gene_name "Isoform28231_25";
chr10	Mandalorion	start_codon	77333286	77333288	.	-	.	transcript_id "Isoform28231_25"; gene_id "Isoform28231_25.gene"; gene_name "Isoform28231_25";
chr10	Mandalorion	CDS	77333197	77333288	.	-	.	transcript_id "Isoform28231_25"; gene_id "Isoform28231_25.gene"; gene_name "Isoform28231_25";
chr10	Mandalorion	exon	77339680	77339748	.	-	.	transcript_id "Isoform28231_25"; gene_id "Isoform28231_25.gene"; gene_name "Isoform28231_25";
chr10	Mandalorion	exon	77350140	77350248	.	-	.	transcript_id "Isoform28231_25"; gene_id "Isoform28231_25.gene"; gene_name "Isoform28231_25";
chr10	Mandalorion	exon	77351347	77351440	.	-	.	transcript_id "Isoform28231_25"; gene_id "Isoform28231_25.gene"; gene_name "Isoform28231_25";
chr10	Mandalorion	transcript	77366182	77401514	.	+	.	transcript_id "Isoform28250_71"; gene_id "Isoform28250_71.gene"; gene_name "Isoform28250_71";
chr10	Mandalorion	exon	77366182	77366293	.	+	.	transcript_id "Isoform28250_71"; gene_id "Isoform28250_71.gene"; gene_name "Isoform28250_71";
chr10	Mandalorion	exon	77377800	77377860	.	+	.	transcript_id "Isoform28250_71"; gene_id "Isoform28250_71.gene"; gene_name "Isoform28250_71";
chr10	Mandalorion	start_codon	77377803	77377805	.	+	.	transcript_id "Isoform28250_71"; gene_id "Isoform28250_71.gene"; gene_name "Isoform28250_71";
chr10	Mandalorion	CDS	77377803	77377860	.	+	.	transcript_id "Isoform28250_71"; gene_id "Isoform28250_71.gene"; gene_name "Isoform28250_71";
chr10	Mandalorion	exon	77378232	77378320	.	+	.	transcript_id "Isoform28250_71"; gene_id "Isoform28250_71.gene"; gene_name "Isoform28250_71";
chr10	Mandalorion	CDS	77378232	77378320	.	+	.	transcript_id "Isoform28250_71"; gene_id "Isoform28250_71.gene"; gene_name "Isoform28250_71";
chr10	Mandalorion	exon	77381847	77382027	.	+	.	transcript_id "Isoform28250_71"; gene_id "Isoform28250_71.gene"; gene_name "Isoform28250_71";
chr10	Mandalorion	CDS	77381847	77382027	.	+	.	transcript_id "Isoform28250_71"; gene_id "Isoform28250_71.gene"; gene_name "Isoform28250_71";
chr10	Mandalorion	exon	77382960	77383130	.	+	.	transcript_id "Isoform28250_71"; gene_id "Isoform28250_71.gene"; gene_name "Isoform28250_71";
chr10	Mandalorion	CDS	77382960	77383130	.	+	.	transcript_id "Isoform28250_71"; gene_id "Isoform28250_71.gene"; gene_name "Isoform28250_71";
chr10	Mandalorion	exon	77384380	77384621	.	+	.	transcript_id "Isoform28250_71"; gene_id "Isoform28250_71.gene"; gene_name "Isoform28250_71";
chr10	Mandalorion	CDS	77384380	77384621	.	+	.	transcript_id "Isoform28250_71"; gene_id "Isoform28250_71.gene"; gene_name "Isoform28250_71";
chr10	Mandalorion	exon	77385780	77385935	.	+	.	transcript_id "Isoform28250_71"; gene_id "Isoform28250_71.gene"; gene_name "Isoform28250_71";
chr10	Mandalorion	CDS	77385780	77385935	.	+	.	transcript_id "Isoform28250_71"; gene_id "Isoform28250_71.gene"; gene_name "Isoform28250_71";
chr10	Mandalorion	exon	77386807	77386902	.	+	.	transcript_id "Isoform28250_71"; gene_id "Isoform28250_71.gene"; gene_name "Isoform28250_71";
chr10	Mandalorion	CDS	77386807	77386902	.	+	.	transcript_id "Isoform28250_71"; gene_id "Isoform28250_71.gene"; gene_name "Isoform28250_71";
chr10	Mandalorion	exon	77391922	77392011	.	+	.	transcript_id "Isoform28250_71"; gene_id "Isoform28250_71.gene"; gene_name "Isoform28250_71";
chr10	Mandalorion	CDS	77391922	77392011	.	+	.	transcript_id "Isoform28250_71"; gene_id "Isoform28250_71.gene"; gene_name "Isoform28250_71";
chr10	Mandalorion	exon	77393224	77393364	.	+	.	transcript_id "Isoform28250_71"; gene_id "Isoform28250_71.gene"; gene_name "Isoform28250_71";
chr10	Mandalorion	CDS	77393224	77393364	.	+	.	transcript_id "Isoform28250_71"; gene_id "Isoform28250_71.gene"; gene_name "Isoform28250_71";
chr10	Mandalorion	exon	77393786	77393973	.	+	.	transcript_id "Isoform28250_71"; gene_id "Isoform28250_71.gene"; gene_name "Isoform28250_71";
chr10	Mandalorion	CDS	77393786	77393973	.	+	.	transcript_id "Isoform28250_71"; gene_id "Isoform28250_71.gene"; gene_name "Isoform28250_71";
chr10	Mandalorion	exon	77395313	77395557	.	+	.	transcript_id "Isoform28250_71"; gene_id "Isoform28250_71.gene"; gene_name "Isoform28250_71";
chr10	Mandalorion	CDS	77395313	77395557	.	+	.	transcript_id "Isoform28250_71"; gene_id "Isoform28250_71.gene"; gene_name "Isoform28250_71";
chr10	Mandalorion	exon	77395984	77396206	.	+	.	transcript_id "Isoform28250_71"; gene_id "Isoform28250_71.gene"; gene_name "Isoform28250_71";
chr10	Mandalorion	CDS	77395984	77396206	.	+	.	transcript_id "Isoform28250_71"; gene_id "Isoform28250_71.gene"; gene_name "Isoform28250_71";
chr10	Mandalorion	exon	77396847	77397049	.	+	.	transcript_id "Isoform28250_71"; gene_id "Isoform28250_71.gene"; gene_name "Isoform28250_71";
chr10	Mandalorion	CDS	77396847	77397049	.	+	.	transcript_id "Isoform28250_71"; gene_id "Isoform28250_71.gene"; gene_name "Isoform28250_71";
chr10	Mandalorion	exon	77400472	77400638	.	+	.	transcript_id "Isoform28250_71"; gene_id "Isoform28250_71.gene"; gene_name "Isoform28250_71";
chr10	Mandalorion	CDS	77400472	77400638	.	+	.	transcript_id "Isoform28250_71"; gene_id "Isoform28250_71.gene"; gene_name "Isoform28250_71";
chr10	Mandalorion	exon	77401012	77401514	.	+	.	transcript_id "Isoform28250_71"; gene_id "Isoform28250_71.gene"; gene_name "Isoform28250_71";
chr10	Mandalorion	CDS	77401012	77401071	.	+	.	transcript_id "Isoform28250_71"; gene_id "Isoform28250_71.gene"; gene_name "Isoform28250_71";
chr10	Mandalorion	stop_codon	77401072	77401074	.	+	.	transcript_id "Isoform28250_71"; gene_id "Isoform28250_71.gene"; gene_name "Isoform28250_71";
chr10	Mandalorion	transcript	77366205	77401514	.	+	.	transcript_id "Isoform28254_195"; gene_id "Isoform28254_195.gene"; gene_name "Isoform28254_195";
chr10	Mandalorion	exon	77366205	77366293	.	+	.	transcript_id "Isoform28254_195"; gene_id "Isoform28254_195.gene"; gene_name "Isoform28254_195";
chr10	Mandalorion	exon	77377800	77377860	.	+	.	transcript_id "Isoform28254_195"; gene_id "Isoform28254_195.gene"; gene_name "Isoform28254_195";
chr10	Mandalorion	start_codon	77377803	77377805	.	+	.	transcript_id "Isoform28254_195"; gene_id "Isoform28254_195.gene"; gene_name "Isoform28254_195";
chr10	Mandalorion	CDS	77377803	77377860	.	+	.	transcript_id "Isoform28254_195"; gene_id "Isoform28254_195.gene"; gene_name "Isoform28254_195";
chr10	Mandalorion	exon	77378232	77378320	.	+	.	transcript_id "Isoform28254_195"; gene_id "Isoform28254_195.gene"; gene_name "Isoform28254_195";
chr10	Mandalorion	CDS	77378232	77378320	.	+	.	transcript_id "Isoform28254_195"; gene_id "Isoform28254_195.gene"; gene_name "Isoform28254_195";
chr10	Mandalorion	exon	77381847	77382027	.	+	.	transcript_id "Isoform28254_195"; gene_id "Isoform28254_195.gene"; gene_name "Isoform28254_195";
chr10	Mandalorion	CDS	77381847	77382027	.	+	.	transcript_id "Isoform28254_195"; gene_id "Isoform28254_195.gene"; gene_name "Isoform28254_195";
chr10	Mandalorion	exon	77382960	77383130	.	+	.	transcript_id "Isoform28254_195"; gene_id "Isoform28254_195.gene"; gene_name "Isoform28254_195";
chr10	Mandalorion	CDS	77382960	77383130	.	+	.	transcript_id "Isoform28254_195"; gene_id "Isoform28254_195.gene"; gene_name "Isoform28254_195";
chr10	Mandalorion	exon	77384380	77384621	.	+	.	transcript_id "Isoform28254_195"; gene_id "Isoform28254_195.gene"; gene_name "Isoform28254_195";
chr10	Mandalorion	CDS	77384380	77384621	.	+	.	transcript_id "Isoform28254_195"; gene_id "Isoform28254_195.gene"; gene_name "Isoform28254_195";
chr10	Mandalorion	exon	77385780	77385935	.	+	.	transcript_id "Isoform28254_195"; gene_id "Isoform28254_195.gene"; gene_name "Isoform28254_195";
chr10	Mandalorion	CDS	77385780	77385935	.	+	.	transcript_id "Isoform28254_195"; gene_id "Isoform28254_195.gene"; gene_name "Isoform28254_195";
chr10	Mandalorion	exon	77386807	77386902	.	+	.	transcript_id "Isoform28254_195"; gene_id "Isoform28254_195.gene"; gene_name "Isoform28254_195";
chr10	Mandalorion	CDS	77386807	77386902	.	+	.	transcript_id "Isoform28254_195"; gene_id "Isoform28254_195.gene"; gene_name "Isoform28254_195";
chr10	Mandalorion	exon	77391922	77392011	.	+	.	transcript_id "Isoform28254_195"; gene_id "Isoform28254_195.gene"; gene_name "Isoform28254_195";
chr10	Mandalorion	CDS	77391922	77392011	.	+	.	transcript_id "Isoform28254_195"; gene_id "Isoform28254_195.gene"; gene_name "Isoform28254_195";
chr10	Mandalorion	exon	77393224	77393364	.	+	.	transcript_id "Isoform28254_195"; gene_id "Isoform28254_195.gene"; gene_name "Isoform28254_195";
chr10	Mandalorion	CDS	77393224	77393364	.	+	.	transcript_id "Isoform28254_195"; gene_id "Isoform28254_195.gene"; gene_name "Isoform28254_195";
chr10	Mandalorion	exon	77393786	77393973	.	+	.	transcript_id "Isoform28254_195"; gene_id "Isoform28254_195.gene"; gene_name "Isoform28254_195";
chr10	Mandalorion	CDS	77393786	77393973	.	+	.	transcript_id "Isoform28254_195"; gene_id "Isoform28254_195.gene"; gene_name "Isoform28254_195";
chr10	Mandalorion	exon	77395313	77395557	.	+	.	transcript_id "Isoform28254_195"; gene_id "Isoform28254_195.gene"; gene_name "Isoform28254_195";
chr10	Mandalorion	CDS	77395313	77395557	.	+	.	transcript_id "Isoform28254_195"; gene_id "Isoform28254_195.gene"; gene_name "Isoform28254_195";
chr10	Mandalorion	exon	77395984	77396206	.	+	.	transcript_id "Isoform28254_195"; gene_id "Isoform28254_195.gene"; gene_name "Isoform28254_195";
chr10	Mandalorion	CDS	77395984	77396206	.	+	.	transcript_id "Isoform28254_195"; gene_id "Isoform28254_195.gene"; gene_name "Isoform28254_195";
chr10	Mandalorion	exon	77396847	77397049	.	+	.	transcript_id "Isoform28254_195"; gene_id "Isoform28254_195.gene"; gene_name "Isoform28254_195";
chr10	Mandalorion	CDS	77396847	77397049	.	+	.	transcript_id "Isoform28254_195"; gene_id "Isoform28254_195.gene"; gene_name "Isoform28254_195";
chr10	Mandalorion	exon	77400472	77400638	.	+	.	transcript_id "Isoform28254_195"; gene_id "Isoform28254_195.gene"; gene_name "Isoform28254_195";
chr10	Mandalorion	CDS	77400472	77400638	.	+	.	transcript_id "Isoform28254_195"; gene_id "Isoform28254_195.gene"; gene_name "Isoform28254_195";
chr10	Mandalorion	exon	77401012	77401514	.	+	.	transcript_id "Isoform28254_195"; gene_id "Isoform28254_195.gene"; gene_name "Isoform28254_195";
chr10	Mandalorion	CDS	77401012	77401071	.	+	.	transcript_id "Isoform28254_195"; gene_id "Isoform28254_195.gene"; gene_name "Isoform28254_195";
chr10	Mandalorion	stop_codon	77401072	77401074	.	+	.	transcript_id "Isoform28254_195"; gene_id "Isoform28254_195.gene"; gene_name "Isoform28254_195";
chr10	Mandalorion	transcript	77366216	77401516	.	+	.	transcript_id "Isoform28256_7"; gene_id "Isoform28256_7.gene"; gene_name "Isoform28256_7";
chr10	Mandalorion	exon	77366216	77366293	.	+	.	transcript_id "Isoform28256_7"; gene_id "Isoform28256_7.gene"; gene_name "Isoform28256_7";
chr10	Mandalorion	exon	77377800	77377860	.	+	.	transcript_id "Isoform28256_7"; gene_id "Isoform28256_7.gene"; gene_name "Isoform28256_7";
chr10	Mandalorion	exon	77381847	77382027	.	+	.	transcript_id "Isoform28256_7"; gene_id "Isoform28256_7.gene"; gene_name "Isoform28256_7";
chr10	Mandalorion	start_codon	77381934	77381936	.	+	.	transcript_id "Isoform28256_7"; gene_id "Isoform28256_7.gene"; gene_name "Isoform28256_7";
chr10	Mandalorion	CDS	77381934	77382027	.	+	.	transcript_id "Isoform28256_7"; gene_id "Isoform28256_7.gene"; gene_name "Isoform28256_7";
chr10	Mandalorion	exon	77382960	77383130	.	+	.	transcript_id "Isoform28256_7"; gene_id "Isoform28256_7.gene"; gene_name "Isoform28256_7";
chr10	Mandalorion	CDS	77382960	77383130	.	+	.	transcript_id "Isoform28256_7"; gene_id "Isoform28256_7.gene"; gene_name "Isoform28256_7";
chr10	Mandalorion	exon	77384380	77384621	.	+	.	transcript_id "Isoform28256_7"; gene_id "Isoform28256_7.gene"; gene_name "Isoform28256_7";
chr10	Mandalorion	CDS	77384380	77384621	.	+	.	transcript_id "Isoform28256_7"; gene_id "Isoform28256_7.gene"; gene_name "Isoform28256_7";
chr10	Mandalorion	exon	77385780	77385935	.	+	.	transcript_id "Isoform28256_7"; gene_id "Isoform28256_7.gene"; gene_name "Isoform28256_7";
chr10	Mandalorion	CDS	77385780	77385935	.	+	.	transcript_id "Isoform28256_7"; gene_id "Isoform28256_7.gene"; gene_name "Isoform28256_7";
chr10	Mandalorion	exon	77386807	77386902	.	+	.	transcript_id "Isoform28256_7"; gene_id "Isoform28256_7.gene"; gene_name "Isoform28256_7";
chr10	Mandalorion	CDS	77386807	77386902	.	+	.	transcript_id "Isoform28256_7"; gene_id "Isoform28256_7.gene"; gene_name "Isoform28256_7";
chr10	Mandalorion	exon	77391922	77392011	.	+	.	transcript_id "Isoform28256_7"; gene_id "Isoform28256_7.gene"; gene_name "Isoform28256_7";
chr10	Mandalorion	CDS	77391922	77392011	.	+	.	transcript_id "Isoform28256_7"; gene_id "Isoform28256_7.gene"; gene_name "Isoform28256_7";
chr10	Mandalorion	exon	77393224	77393364	.	+	.	transcript_id "Isoform28256_7"; gene_id "Isoform28256_7.gene"; gene_name "Isoform28256_7";
chr10	Mandalorion	CDS	77393224	77393364	.	+	.	transcript_id "Isoform28256_7"; gene_id "Isoform28256_7.gene"; gene_name "Isoform28256_7";
chr10	Mandalorion	exon	77393786	77393973	.	+	.	transcript_id "Isoform28256_7"; gene_id "Isoform28256_7.gene"; gene_name "Isoform28256_7";
chr10	Mandalorion	CDS	77393786	77393973	.	+	.	transcript_id "Isoform28256_7"; gene_id "Isoform28256_7.gene"; gene_name "Isoform28256_7";
chr10	Mandalorion	exon	77395313	77395557	.	+	.	transcript_id "Isoform28256_7"; gene_id "Isoform28256_7.gene"; gene_name "Isoform28256_7";
chr10	Mandalorion	CDS	77395313	77395557	.	+	.	transcript_id "Isoform28256_7"; gene_id "Isoform28256_7.gene"; gene_name "Isoform28256_7";
chr10	Mandalorion	exon	77395984	77396206	.	+	.	transcript_id "Isoform28256_7"; gene_id "Isoform28256_7.gene"; gene_name "Isoform28256_7";
chr10	Mandalorion	CDS	77395984	77396206	.	+	.	transcript_id "Isoform28256_7"; gene_id "Isoform28256_7.gene"; gene_name "Isoform28256_7";
chr10	Mandalorion	exon	77396847	77397049	.	+	.	transcript_id "Isoform28256_7"; gene_id "Isoform28256_7.gene"; gene_name "Isoform28256_7";
chr10	Mandalorion	CDS	77396847	77397049	.	+	.	transcript_id "Isoform28256_7"; gene_id "Isoform28256_7.gene"; gene_name "Isoform28256_7";
chr10	Mandalorion	exon	77400472	77400638	.	+	.	transcript_id "Isoform28256_7"; gene_id "Isoform28256_7.gene"; gene_name "Isoform28256_7";
chr10	Mandalorion	CDS	77400472	77400638	.	+	.	transcript_id "Isoform28256_7"; gene_id "Isoform28256_7.gene"; gene_name "Isoform28256_7";
chr10	Mandalorion	exon	77401012	77401516	.	+	.	transcript_id "Isoform28256_7"; gene_id "Isoform28256_7.gene"; gene_name "Isoform28256_7";
chr10	Mandalorion	CDS	77401012	77401071	.	+	.	transcript_id "Isoform28256_7"; gene_id "Isoform28256_7.gene"; gene_name "Isoform28256_7";
chr10	Mandalorion	stop_codon	77401072	77401074	.	+	.	transcript_id "Isoform28256_7"; gene_id "Isoform28256_7.gene"; gene_name "Isoform28256_7";
chr10	Mandalorion	transcript	77417587	77434566	.	+	.	transcript_id "Isoform28264_1909"; gene_id "Isoform28264_1909.gene"; gene_name "Isoform28264_1909";
chr10	Mandalorion	exon	77417587	77417761	.	+	.	transcript_id "Isoform28264_1909"; gene_id "Isoform28264_1909.gene"; gene_name "Isoform28264_1909";
chr10	Mandalorion	start_codon	77417656	77417658	.	+	.	transcript_id "Isoform28264_1909"; gene_id "Isoform28264_1909.gene"; gene_name "Isoform28264_1909";
chr10	Mandalorion	CDS	77417656	77417761	.	+	.	transcript_id "Isoform28264_1909"; gene_id "Isoform28264_1909.gene"; gene_name "Isoform28264_1909";
chr10	Mandalorion	exon	77423085	77423137	.	+	.	transcript_id "Isoform28264_1909"; gene_id "Isoform28264_1909.gene"; gene_name "Isoform28264_1909";
chr10	Mandalorion	CDS	77423085	77423137	.	+	.	transcript_id "Isoform28264_1909"; gene_id "Isoform28264_1909.gene"; gene_name "Isoform28264_1909";
chr10	Mandalorion	exon	77425468	77425576	.	+	.	transcript_id "Isoform28264_1909"; gene_id "Isoform28264_1909.gene"; gene_name "Isoform28264_1909";
chr10	Mandalorion	CDS	77425468	77425576	.	+	.	transcript_id "Isoform28264_1909"; gene_id "Isoform28264_1909.gene"; gene_name "Isoform28264_1909";
chr10	Mandalorion	exon	77428680	77428851	.	+	.	transcript_id "Isoform28264_1909"; gene_id "Isoform28264_1909.gene"; gene_name "Isoform28264_1909";
chr10	Mandalorion	CDS	77428680	77428851	.	+	.	transcript_id "Isoform28264_1909"; gene_id "Isoform28264_1909.gene"; gene_name "Isoform28264_1909";
chr10	Mandalorion	exon	77429698	77429744	.	+	.	transcript_id "Isoform28264_1909"; gene_id "Isoform28264_1909.gene"; gene_name "Isoform28264_1909";
chr10	Mandalorion	CDS	77429698	77429744	.	+	.	transcript_id "Isoform28264_1909"; gene_id "Isoform28264_1909.gene"; gene_name "Isoform28264_1909";
chr10	Mandalorion	exon	77432862	77434566	.	+	.	transcript_id "Isoform28264_1909"; gene_id "Isoform28264_1909.gene"; gene_name "Isoform28264_1909";
chr10	Mandalorion	CDS	77432862	77432896	.	+	.	transcript_id "Isoform28264_1909"; gene_id "Isoform28264_1909.gene"; gene_name "Isoform28264_1909";
chr10	Mandalorion	stop_codon	77432897	77432899	.	+	.	transcript_id "Isoform28264_1909"; gene_id "Isoform28264_1909.gene"; gene_name "Isoform28264_1909";
chr10	Mandalorion	transcript	77425188	77434566	.	+	.	transcript_id "Isoform28273_24"; gene_id "Isoform28273_24.gene"; gene_name "Isoform28273_24";
chr10	Mandalorion	exon	77425188	77425576	.	+	.	transcript_id "Isoform28273_24"; gene_id "Isoform28273_24.gene"; gene_name "Isoform28273_24";
chr10	Mandalorion	start_codon	77425408	77425410	.	+	.	transcript_id "Isoform28273_24"; gene_id "Isoform28273_24.gene"; gene_name "Isoform28273_24";
chr10	Mandalorion	CDS	77425408	77425576	.	+	.	transcript_id "Isoform28273_24"; gene_id "Isoform28273_24.gene"; gene_name "Isoform28273_24";
chr10	Mandalorion	exon	77428680	77428851	.	+	.	transcript_id "Isoform28273_24"; gene_id "Isoform28273_24.gene"; gene_name "Isoform28273_24";
chr10	Mandalorion	CDS	77428680	77428851	.	+	.	transcript_id "Isoform28273_24"; gene_id "Isoform28273_24.gene"; gene_name "Isoform28273_24";
chr10	Mandalorion	exon	77429698	77429744	.	+	.	transcript_id "Isoform28273_24"; gene_id "Isoform28273_24.gene"; gene_name "Isoform28273_24";
chr10	Mandalorion	CDS	77429698	77429744	.	+	.	transcript_id "Isoform28273_24"; gene_id "Isoform28273_24.gene"; gene_name "Isoform28273_24";
chr10	Mandalorion	exon	77432862	77434566	.	+	.	transcript_id "Isoform28273_24"; gene_id "Isoform28273_24.gene"; gene_name "Isoform28273_24";
chr10	Mandalorion	CDS	77432862	77432896	.	+	.	transcript_id "Isoform28273_24"; gene_id "Isoform28273_24.gene"; gene_name "Isoform28273_24";
chr10	Mandalorion	stop_codon	77432897	77432899	.	+	.	transcript_id "Isoform28273_24"; gene_id "Isoform28273_24.gene"; gene_name "Isoform28273_24";
chr10	Mandalorion	transcript	77442068	77453258	.	+	.	transcript_id "Isoform28306_4017"; gene_id "Isoform28306_4017.gene"; gene_name "Isoform28306_4017";
chr10	Mandalorion	exon	77442068	77442175	.	+	.	transcript_id "Isoform28306_4017"; gene_id "Isoform28306_4017.gene"; gene_name "Isoform28306_4017";
chr10	Mandalorion	start_codon	77442155	77442157	.	+	.	transcript_id "Isoform28306_4017"; gene_id "Isoform28306_4017.gene"; gene_name "Isoform28306_4017";
chr10	Mandalorion	CDS	77442155	77442175	.	+	.	transcript_id "Isoform28306_4017"; gene_id "Isoform28306_4017.gene"; gene_name "Isoform28306_4017";
chr10	Mandalorion	exon	77445646	77445774	.	+	.	transcript_id "Isoform28306_4017"; gene_id "Isoform28306_4017.gene"; gene_name "Isoform28306_4017";
chr10	Mandalorion	CDS	77445646	77445774	.	+	.	transcript_id "Isoform28306_4017"; gene_id "Isoform28306_4017.gene"; gene_name "Isoform28306_4017";
chr10	Mandalorion	exon	77449814	77449885	.	+	.	transcript_id "Isoform28306_4017"; gene_id "Isoform28306_4017.gene"; gene_name "Isoform28306_4017";
chr10	Mandalorion	CDS	77449814	77449885	.	+	.	transcript_id "Isoform28306_4017"; gene_id "Isoform28306_4017.gene"; gene_name "Isoform28306_4017";
chr10	Mandalorion	exon	77451982	77453258	.	+	.	transcript_id "Isoform28306_4017"; gene_id "Isoform28306_4017.gene"; gene_name "Isoform28306_4017";
chr10	Mandalorion	CDS	77451982	77452089	.	+	.	transcript_id "Isoform28306_4017"; gene_id "Isoform28306_4017.gene"; gene_name "Isoform28306_4017";
chr10	Mandalorion	stop_codon	77452090	77452092	.	+	.	transcript_id "Isoform28306_4017"; gene_id "Isoform28306_4017.gene"; gene_name "Isoform28306_4017";
chr10	Mandalorion	transcript	77458149	77481830	.	+	.	transcript_id "Isoform28322_165"; gene_id "Isoform28322_165.gene"; gene_name "Isoform28322_165";
chr10	Mandalorion	exon	77458149	77458250	.	+	.	transcript_id "Isoform28322_165"; gene_id "Isoform28322_165.gene"; gene_name "Isoform28322_165";
chr10	Mandalorion	exon	77477294	77477412	.	+	.	transcript_id "Isoform28322_165"; gene_id "Isoform28322_165.gene"; gene_name "Isoform28322_165";
chr10	Mandalorion	exon	77479303	77479443	.	+	.	transcript_id "Isoform28322_165"; gene_id "Isoform28322_165.gene"; gene_name "Isoform28322_165";
chr10	Mandalorion	exon	77480281	77481830	.	+	.	transcript_id "Isoform28322_165"; gene_id "Isoform28322_165.gene"; gene_name "Isoform28322_165";
chr10	Mandalorion	start_codon	77480332	77480334	.	+	.	transcript_id "Isoform28322_165"; gene_id "Isoform28322_165.gene"; gene_name "Isoform28322_165";
chr10	Mandalorion	CDS	77480332	77480802	.	+	.	transcript_id "Isoform28322_165"; gene_id "Isoform28322_165.gene"; gene_name "Isoform28322_165";
chr10	Mandalorion	stop_codon	77480803	77480805	.	+	.	transcript_id "Isoform28322_165"; gene_id "Isoform28322_165.gene"; gene_name "Isoform28322_165";
chr10	Mandalorion	transcript	77458163	77481830	.	+	.	transcript_id "Isoform28324_159"; gene_id "Isoform28324_159.gene"; gene_name "Isoform28324_159";
chr10	Mandalorion	exon	77458163	77458250	.	+	.	transcript_id "Isoform28324_159"; gene_id "Isoform28324_159.gene"; gene_name "Isoform28324_159";
chr10	Mandalorion	start_codon	77458208	77458210	.	+	.	transcript_id "Isoform28324_159"; gene_id "Isoform28324_159.gene"; gene_name "Isoform28324_159";
chr10	Mandalorion	CDS	77458208	77458250	.	+	.	transcript_id "Isoform28324_159"; gene_id "Isoform28324_159.gene"; gene_name "Isoform28324_159";
chr10	Mandalorion	exon	77466560	77466595	.	+	.	transcript_id "Isoform28324_159"; gene_id "Isoform28324_159.gene"; gene_name "Isoform28324_159";
chr10	Mandalorion	CDS	77466560	77466595	.	+	.	transcript_id "Isoform28324_159"; gene_id "Isoform28324_159.gene"; gene_name "Isoform28324_159";
chr10	Mandalorion	exon	77466683	77466728	.	+	.	transcript_id "Isoform28324_159"; gene_id "Isoform28324_159.gene"; gene_name "Isoform28324_159";
chr10	Mandalorion	CDS	77466683	77466728	.	+	.	transcript_id "Isoform28324_159"; gene_id "Isoform28324_159.gene"; gene_name "Isoform28324_159";
chr10	Mandalorion	exon	77470494	77470619	.	+	.	transcript_id "Isoform28324_159"; gene_id "Isoform28324_159.gene"; gene_name "Isoform28324_159";
chr10	Mandalorion	CDS	77470494	77470619	.	+	.	transcript_id "Isoform28324_159"; gene_id "Isoform28324_159.gene"; gene_name "Isoform28324_159";
chr10	Mandalorion	exon	77477294	77477412	.	+	.	transcript_id "Isoform28324_159"; gene_id "Isoform28324_159.gene"; gene_name "Isoform28324_159";
chr10	Mandalorion	CDS	77477294	77477412	.	+	.	transcript_id "Isoform28324_159"; gene_id "Isoform28324_159.gene"; gene_name "Isoform28324_159";
chr10	Mandalorion	exon	77479303	77479443	.	+	.	transcript_id "Isoform28324_159"; gene_id "Isoform28324_159.gene"; gene_name "Isoform28324_159";
chr10	Mandalorion	CDS	77479303	77479443	.	+	.	transcript_id "Isoform28324_159"; gene_id "Isoform28324_159.gene"; gene_name "Isoform28324_159";
chr10	Mandalorion	exon	77480281	77481830	.	+	.	transcript_id "Isoform28324_159"; gene_id "Isoform28324_159.gene"; gene_name "Isoform28324_159";
chr10	Mandalorion	CDS	77480281	77480390	.	+	.	transcript_id "Isoform28324_159"; gene_id "Isoform28324_159.gene"; gene_name "Isoform28324_159";
chr10	Mandalorion	stop_codon	77480391	77480393	.	+	.	transcript_id "Isoform28324_159"; gene_id "Isoform28324_159.gene"; gene_name "Isoform28324_159";
chr10	Mandalorion	transcript	77458151	77481828	.	+	.	transcript_id "Isoform28327_10546"; gene_id "Isoform28327_10546.gene"; gene_name "Isoform28327_10546";
chr10	Mandalorion	exon	77458151	77458250	.	+	.	transcript_id "Isoform28327_10546"; gene_id "Isoform28327_10546.gene"; gene_name "Isoform28327_10546";
chr10	Mandalorion	start_codon	77458208	77458210	.	+	.	transcript_id "Isoform28327_10546"; gene_id "Isoform28327_10546.gene"; gene_name "Isoform28327_10546";
chr10	Mandalorion	CDS	77458208	77458250	.	+	.	transcript_id "Isoform28327_10546"; gene_id "Isoform28327_10546.gene"; gene_name "Isoform28327_10546";
chr10	Mandalorion	exon	77466560	77466595	.	+	.	transcript_id "Isoform28327_10546"; gene_id "Isoform28327_10546.gene"; gene_name "Isoform28327_10546";
chr10	Mandalorion	CDS	77466560	77466595	.	+	.	transcript_id "Isoform28327_10546"; gene_id "Isoform28327_10546.gene"; gene_name "Isoform28327_10546";
chr10	Mandalorion	exon	77466683	77466728	.	+	.	transcript_id "Isoform28327_10546"; gene_id "Isoform28327_10546.gene"; gene_name "Isoform28327_10546";
chr10	Mandalorion	CDS	77466683	77466728	.	+	.	transcript_id "Isoform28327_10546"; gene_id "Isoform28327_10546.gene"; gene_name "Isoform28327_10546";
chr10	Mandalorion	exon	77477294	77477412	.	+	.	transcript_id "Isoform28327_10546"; gene_id "Isoform28327_10546.gene"; gene_name "Isoform28327_10546";
chr10	Mandalorion	CDS	77477294	77477412	.	+	.	transcript_id "Isoform28327_10546"; gene_id "Isoform28327_10546.gene"; gene_name "Isoform28327_10546";
chr10	Mandalorion	exon	77479303	77479443	.	+	.	transcript_id "Isoform28327_10546"; gene_id "Isoform28327_10546.gene"; gene_name "Isoform28327_10546";
chr10	Mandalorion	CDS	77479303	77479443	.	+	.	transcript_id "Isoform28327_10546"; gene_id "Isoform28327_10546.gene"; gene_name "Isoform28327_10546";
chr10	Mandalorion	exon	77480281	77481828	.	+	.	transcript_id "Isoform28327_10546"; gene_id "Isoform28327_10546.gene"; gene_name "Isoform28327_10546";
chr10	Mandalorion	CDS	77480281	77480390	.	+	.	transcript_id "Isoform28327_10546"; gene_id "Isoform28327_10546.gene"; gene_name "Isoform28327_10546";
chr10	Mandalorion	stop_codon	77480391	77480393	.	+	.	transcript_id "Isoform28327_10546"; gene_id "Isoform28327_10546.gene"; gene_name "Isoform28327_10546";
chr10	Mandalorion	transcript	77442448	77453258	.	+	.	transcript_id "Isoform28345_153"; gene_id "Isoform28345_153.gene"; gene_name "Isoform28345_153";
chr10	Mandalorion	exon	77442448	77442802	.	+	.	transcript_id "Isoform28345_153"; gene_id "Isoform28345_153.gene"; gene_name "Isoform28345_153";
chr10	Mandalorion	start_codon	77442782	77442784	.	+	.	transcript_id "Isoform28345_153"; gene_id "Isoform28345_153.gene"; gene_name "Isoform28345_153";
chr10	Mandalorion	CDS	77442782	77442802	.	+	.	transcript_id "Isoform28345_153"; gene_id "Isoform28345_153.gene"; gene_name "Isoform28345_153";
chr10	Mandalorion	exon	77445646	77445774	.	+	.	transcript_id "Isoform28345_153"; gene_id "Isoform28345_153.gene"; gene_name "Isoform28345_153";
chr10	Mandalorion	CDS	77445646	77445774	.	+	.	transcript_id "Isoform28345_153"; gene_id "Isoform28345_153.gene"; gene_name "Isoform28345_153";
chr10	Mandalorion	exon	77449814	77449885	.	+	.	transcript_id "Isoform28345_153"; gene_id "Isoform28345_153.gene"; gene_name "Isoform28345_153";
chr10	Mandalorion	CDS	77449814	77449885	.	+	.	transcript_id "Isoform28345_153"; gene_id "Isoform28345_153.gene"; gene_name "Isoform28345_153";
chr10	Mandalorion	exon	77451982	77453258	.	+	.	transcript_id "Isoform28345_153"; gene_id "Isoform28345_153.gene"; gene_name "Isoform28345_153";
chr10	Mandalorion	CDS	77451982	77452089	.	+	.	transcript_id "Isoform28345_153"; gene_id "Isoform28345_153.gene"; gene_name "Isoform28345_153";
chr10	Mandalorion	stop_codon	77452090	77452092	.	+	.	transcript_id "Isoform28345_153"; gene_id "Isoform28345_153.gene"; gene_name "Isoform28345_153";
chr10	Mandalorion	transcript	77449574	77453258	.	+	.	transcript_id "Isoform28354_67"; gene_id "Isoform28354_67.gene"; gene_name "Isoform28354_67";
chr10	Mandalorion	exon	77449574	77449645	.	+	.	transcript_id "Isoform28354_67"; gene_id "Isoform28354_67.gene"; gene_name "Isoform28354_67";
chr10	Mandalorion	exon	77449814	77449885	.	+	.	transcript_id "Isoform28354_67"; gene_id "Isoform28354_67.gene"; gene_name "Isoform28354_67";
chr10	Mandalorion	exon	77451982	77453258	.	+	.	transcript_id "Isoform28354_67"; gene_id "Isoform28354_67.gene"; gene_name "Isoform28354_67";
chr10	Mandalorion	transcript	77733411	77738309	.	-	.	transcript_id "Isoform28384_452"; gene_id "Isoform28384_452.gene"; gene_name "Isoform28384_452";
chr10	Mandalorion	exon	77733411	77737566	.	-	.	transcript_id "Isoform28384_452"; gene_id "Isoform28384_452.gene"; gene_name "Isoform28384_452";
chr10	Mandalorion	start_codon	77737432	77737434	.	-	.	transcript_id "Isoform28384_452"; gene_id "Isoform28384_452.gene"; gene_name "Isoform28384_452";
chr10	Mandalorion	CDS	77736664	77737434	.	-	.	transcript_id "Isoform28384_452"; gene_id "Isoform28384_452.gene"; gene_name "Isoform28384_452";
chr10	Mandalorion	stop_codon	77736661	77736663	.	-	.	transcript_id "Isoform28384_452"; gene_id "Isoform28384_452.gene"; gene_name "Isoform28384_452";
chr10	Mandalorion	exon	77738233	77738309	.	-	.	transcript_id "Isoform28384_452"; gene_id "Isoform28384_452.gene"; gene_name "Isoform28384_452";
chr10	Mandalorion	transcript	77733411	77738351	.	-	.	transcript_id "Isoform28385_39"; gene_id "Isoform28385_39.gene"; gene_name "Isoform28385_39";
chr10	Mandalorion	exon	77733411	77737566	.	-	.	transcript_id "Isoform28385_39"; gene_id "Isoform28385_39.gene"; gene_name "Isoform28385_39";
chr10	Mandalorion	start_codon	77737432	77737434	.	-	.	transcript_id "Isoform28385_39"; gene_id "Isoform28385_39.gene"; gene_name "Isoform28385_39";
chr10	Mandalorion	CDS	77736664	77737434	.	-	.	transcript_id "Isoform28385_39"; gene_id "Isoform28385_39.gene"; gene_name "Isoform28385_39";
chr10	Mandalorion	stop_codon	77736661	77736663	.	-	.	transcript_id "Isoform28385_39"; gene_id "Isoform28385_39.gene"; gene_name "Isoform28385_39";
chr10	Mandalorion	exon	77738233	77738351	.	-	.	transcript_id "Isoform28385_39"; gene_id "Isoform28385_39.gene"; gene_name "Isoform28385_39";
chr10	Mandalorion	transcript	77735644	77738309	.	-	.	transcript_id "Isoform28390_1426"; gene_id "Isoform28390_1426.gene"; gene_name "Isoform28390_1426";
chr10	Mandalorion	exon	77735644	77737566	.	-	.	transcript_id "Isoform28390_1426"; gene_id "Isoform28390_1426.gene"; gene_name "Isoform28390_1426";
chr10	Mandalorion	start_codon	77737432	77737434	.	-	.	transcript_id "Isoform28390_1426"; gene_id "Isoform28390_1426.gene"; gene_name "Isoform28390_1426";
chr10	Mandalorion	CDS	77736664	77737434	.	-	.	transcript_id "Isoform28390_1426"; gene_id "Isoform28390_1426.gene"; gene_name "Isoform28390_1426";
chr10	Mandalorion	stop_codon	77736661	77736663	.	-	.	transcript_id "Isoform28390_1426"; gene_id "Isoform28390_1426.gene"; gene_name "Isoform28390_1426";
chr10	Mandalorion	exon	77738233	77738309	.	-	.	transcript_id "Isoform28390_1426"; gene_id "Isoform28390_1426.gene"; gene_name "Isoform28390_1426";
chr10	Mandalorion	transcript	77735644	77738355	.	-	.	transcript_id "Isoform28391_138"; gene_id "Isoform28391_138.gene"; gene_name "Isoform28391_138";
chr10	Mandalorion	exon	77735644	77737566	.	-	.	transcript_id "Isoform28391_138"; gene_id "Isoform28391_138.gene"; gene_name "Isoform28391_138";
chr10	Mandalorion	start_codon	77737432	77737434	.	-	.	transcript_id "Isoform28391_138"; gene_id "Isoform28391_138.gene"; gene_name "Isoform28391_138";
chr10	Mandalorion	CDS	77736664	77737434	.	-	.	transcript_id "Isoform28391_138"; gene_id "Isoform28391_138.gene"; gene_name "Isoform28391_138";
chr10	Mandalorion	stop_codon	77736661	77736663	.	-	.	transcript_id "Isoform28391_138"; gene_id "Isoform28391_138.gene"; gene_name "Isoform28391_138";
chr10	Mandalorion	exon	77738233	77738355	.	-	.	transcript_id "Isoform28391_138"; gene_id "Isoform28391_138.gene"; gene_name "Isoform28391_138";
chr10	Mandalorion	transcript	77823669	77845580	.	-	.	transcript_id "Isoform28469_126"; gene_id "Isoform28469_126.gene"; gene_name "Isoform28469_126";
chr10	Mandalorion	exon	77823669	77824191	.	-	.	transcript_id "Isoform28469_126"; gene_id "Isoform28469_126.gene"; gene_name "Isoform28469_126";
chr10	Mandalorion	CDS	77824047	77824191	.	-	.	transcript_id "Isoform28469_126"; gene_id "Isoform28469_126.gene"; gene_name "Isoform28469_126";
chr10	Mandalorion	stop_codon	77824044	77824046	.	-	.	transcript_id "Isoform28469_126"; gene_id "Isoform28469_126.gene"; gene_name "Isoform28469_126";
chr10	Mandalorion	exon	77824509	77824614	.	-	.	transcript_id "Isoform28469_126"; gene_id "Isoform28469_126.gene"; gene_name "Isoform28469_126";
chr10	Mandalorion	CDS	77824509	77824614	.	-	.	transcript_id "Isoform28469_126"; gene_id "Isoform28469_126.gene"; gene_name "Isoform28469_126";
chr10	Mandalorion	exon	77824699	77824798	.	-	.	transcript_id "Isoform28469_126"; gene_id "Isoform28469_126.gene"; gene_name "Isoform28469_126";
chr10	Mandalorion	CDS	77824699	77824798	.	-	.	transcript_id "Isoform28469_126"; gene_id "Isoform28469_126.gene"; gene_name "Isoform28469_126";
chr10	Mandalorion	exon	77825400	77825511	.	-	.	transcript_id "Isoform28469_126"; gene_id "Isoform28469_126.gene"; gene_name "Isoform28469_126";
chr10	Mandalorion	CDS	77825400	77825511	.	-	.	transcript_id "Isoform28469_126"; gene_id "Isoform28469_126.gene"; gene_name "Isoform28469_126";
chr10	Mandalorion	exon	77825724	77825785	.	-	.	transcript_id "Isoform28469_126"; gene_id "Isoform28469_126.gene"; gene_name "Isoform28469_126";
chr10	Mandalorion	CDS	77825724	77825785	.	-	.	transcript_id "Isoform28469_126"; gene_id "Isoform28469_126.gene"; gene_name "Isoform28469_126";
chr10	Mandalorion	exon	77825976	77826140	.	-	.	transcript_id "Isoform28469_126"; gene_id "Isoform28469_126.gene"; gene_name "Isoform28469_126";
chr10	Mandalorion	CDS	77825976	77826140	.	-	.	transcript_id "Isoform28469_126"; gene_id "Isoform28469_126.gene"; gene_name "Isoform28469_126";
chr10	Mandalorion	exon	77826506	77826658	.	-	.	transcript_id "Isoform28469_126"; gene_id "Isoform28469_126.gene"; gene_name "Isoform28469_126";
chr10	Mandalorion	CDS	77826506	77826658	.	-	.	transcript_id "Isoform28469_126"; gene_id "Isoform28469_126.gene"; gene_name "Isoform28469_126";
chr10	Mandalorion	exon	77827188	77827275	.	-	.	transcript_id "Isoform28469_126"; gene_id "Isoform28469_126.gene"; gene_name "Isoform28469_126";
chr10	Mandalorion	CDS	77827188	77827275	.	-	.	transcript_id "Isoform28469_126"; gene_id "Isoform28469_126.gene"; gene_name "Isoform28469_126";
chr10	Mandalorion	exon	77827850	77827920	.	-	.	transcript_id "Isoform28469_126"; gene_id "Isoform28469_126.gene"; gene_name "Isoform28469_126";
chr10	Mandalorion	CDS	77827850	77827920	.	-	.	transcript_id "Isoform28469_126"; gene_id "Isoform28469_126.gene"; gene_name "Isoform28469_126";
chr10	Mandalorion	exon	77828226	77828372	.	-	.	transcript_id "Isoform28469_126"; gene_id "Isoform28469_126.gene"; gene_name "Isoform28469_126";
chr10	Mandalorion	CDS	77828226	77828372	.	-	.	transcript_id "Isoform28469_126"; gene_id "Isoform28469_126.gene"; gene_name "Isoform28469_126";
chr10	Mandalorion	exon	77829216	77829279	.	-	.	transcript_id "Isoform28469_126"; gene_id "Isoform28469_126.gene"; gene_name "Isoform28469_126";
chr10	Mandalorion	CDS	77829216	77829279	.	-	.	transcript_id "Isoform28469_126"; gene_id "Isoform28469_126.gene"; gene_name "Isoform28469_126";
chr10	Mandalorion	exon	77829970	77830034	.	-	.	transcript_id "Isoform28469_126"; gene_id "Isoform28469_126.gene"; gene_name "Isoform28469_126";
chr10	Mandalorion	CDS	77829970	77830034	.	-	.	transcript_id "Isoform28469_126"; gene_id "Isoform28469_126.gene"; gene_name "Isoform28469_126";
chr10	Mandalorion	exon	77831078	77831203	.	-	.	transcript_id "Isoform28469_126"; gene_id "Isoform28469_126.gene"; gene_name "Isoform28469_126";
chr10	Mandalorion	CDS	77831078	77831203	.	-	.	transcript_id "Isoform28469_126"; gene_id "Isoform28469_126.gene"; gene_name "Isoform28469_126";
chr10	Mandalorion	exon	77832154	77832246	.	-	.	transcript_id "Isoform28469_126"; gene_id "Isoform28469_126.gene"; gene_name "Isoform28469_126";
chr10	Mandalorion	CDS	77832154	77832246	.	-	.	transcript_id "Isoform28469_126"; gene_id "Isoform28469_126.gene"; gene_name "Isoform28469_126";
chr10	Mandalorion	exon	77833358	77833453	.	-	.	transcript_id "Isoform28469_126"; gene_id "Isoform28469_126.gene"; gene_name "Isoform28469_126";
chr10	Mandalorion	CDS	77833358	77833453	.	-	.	transcript_id "Isoform28469_126"; gene_id "Isoform28469_126.gene"; gene_name "Isoform28469_126";
chr10	Mandalorion	exon	77835660	77835768	.	-	.	transcript_id "Isoform28469_126"; gene_id "Isoform28469_126.gene"; gene_name "Isoform28469_126";
chr10	Mandalorion	CDS	77835660	77835768	.	-	.	transcript_id "Isoform28469_126"; gene_id "Isoform28469_126.gene"; gene_name "Isoform28469_126";
chr10	Mandalorion	exon	77835969	77836013	.	-	.	transcript_id "Isoform28469_126"; gene_id "Isoform28469_126.gene"; gene_name "Isoform28469_126";
chr10	Mandalorion	CDS	77835969	77836013	.	-	.	transcript_id "Isoform28469_126"; gene_id "Isoform28469_126.gene"; gene_name "Isoform28469_126";
chr10	Mandalorion	exon	77836510	77836675	.	-	.	transcript_id "Isoform28469_126"; gene_id "Isoform28469_126.gene"; gene_name "Isoform28469_126";
chr10	Mandalorion	CDS	77836510	77836675	.	-	.	transcript_id "Isoform28469_126"; gene_id "Isoform28469_126.gene"; gene_name "Isoform28469_126";
chr10	Mandalorion	exon	77837145	77837334	.	-	.	transcript_id "Isoform28469_126"; gene_id "Isoform28469_126.gene"; gene_name "Isoform28469_126";
chr10	Mandalorion	CDS	77837145	77837334	.	-	.	transcript_id "Isoform28469_126"; gene_id "Isoform28469_126.gene"; gene_name "Isoform28469_126";
chr10	Mandalorion	exon	77837844	77837921	.	-	.	transcript_id "Isoform28469_126"; gene_id "Isoform28469_126.gene"; gene_name "Isoform28469_126";
chr10	Mandalorion	CDS	77837844	77837921	.	-	.	transcript_id "Isoform28469_126"; gene_id "Isoform28469_126.gene"; gene_name "Isoform28469_126";
chr10	Mandalorion	exon	77841275	77841348	.	-	.	transcript_id "Isoform28469_126"; gene_id "Isoform28469_126.gene"; gene_name "Isoform28469_126";
chr10	Mandalorion	CDS	77841275	77841348	.	-	.	transcript_id "Isoform28469_126"; gene_id "Isoform28469_126.gene"; gene_name "Isoform28469_126";
chr10	Mandalorion	exon	77845433	77845580	.	-	.	transcript_id "Isoform28469_126"; gene_id "Isoform28469_126.gene"; gene_name "Isoform28469_126";
chr10	Mandalorion	start_codon	77845515	77845517	.	-	.	transcript_id "Isoform28469_126"; gene_id "Isoform28469_126.gene"; gene_name "Isoform28469_126";
chr10	Mandalorion	CDS	77845433	77845517	.	-	.	transcript_id "Isoform28469_126"; gene_id "Isoform28469_126.gene"; gene_name "Isoform28469_126";
chr10	Mandalorion	transcript	77823740	77845584	.	-	.	transcript_id "Isoform28471_3590"; gene_id "Isoform28471_3590.gene"; gene_name "Isoform28471_3590";
chr10	Mandalorion	exon	77823740	77824191	.	-	.	transcript_id "Isoform28471_3590"; gene_id "Isoform28471_3590.gene"; gene_name "Isoform28471_3590";
chr10	Mandalorion	CDS	77824047	77824191	.	-	.	transcript_id "Isoform28471_3590"; gene_id "Isoform28471_3590.gene"; gene_name "Isoform28471_3590";
chr10	Mandalorion	stop_codon	77824044	77824046	.	-	.	transcript_id "Isoform28471_3590"; gene_id "Isoform28471_3590.gene"; gene_name "Isoform28471_3590";
chr10	Mandalorion	exon	77824509	77824614	.	-	.	transcript_id "Isoform28471_3590"; gene_id "Isoform28471_3590.gene"; gene_name "Isoform28471_3590";
chr10	Mandalorion	CDS	77824509	77824614	.	-	.	transcript_id "Isoform28471_3590"; gene_id "Isoform28471_3590.gene"; gene_name "Isoform28471_3590";
chr10	Mandalorion	exon	77824699	77824798	.	-	.	transcript_id "Isoform28471_3590"; gene_id "Isoform28471_3590.gene"; gene_name "Isoform28471_3590";
chr10	Mandalorion	CDS	77824699	77824798	.	-	.	transcript_id "Isoform28471_3590"; gene_id "Isoform28471_3590.gene"; gene_name "Isoform28471_3590";
chr10	Mandalorion	exon	77825400	77825511	.	-	.	transcript_id "Isoform28471_3590"; gene_id "Isoform28471_3590.gene"; gene_name "Isoform28471_3590";
chr10	Mandalorion	CDS	77825400	77825511	.	-	.	transcript_id "Isoform28471_3590"; gene_id "Isoform28471_3590.gene"; gene_name "Isoform28471_3590";
chr10	Mandalorion	exon	77825724	77825785	.	-	.	transcript_id "Isoform28471_3590"; gene_id "Isoform28471_3590.gene"; gene_name "Isoform28471_3590";
chr10	Mandalorion	CDS	77825724	77825785	.	-	.	transcript_id "Isoform28471_3590"; gene_id "Isoform28471_3590.gene"; gene_name "Isoform28471_3590";
chr10	Mandalorion	exon	77825976	77826140	.	-	.	transcript_id "Isoform28471_3590"; gene_id "Isoform28471_3590.gene"; gene_name "Isoform28471_3590";
chr10	Mandalorion	CDS	77825976	77826140	.	-	.	transcript_id "Isoform28471_3590"; gene_id "Isoform28471_3590.gene"; gene_name "Isoform28471_3590";
chr10	Mandalorion	exon	77826506	77826658	.	-	.	transcript_id "Isoform28471_3590"; gene_id "Isoform28471_3590.gene"; gene_name "Isoform28471_3590";
chr10	Mandalorion	CDS	77826506	77826658	.	-	.	transcript_id "Isoform28471_3590"; gene_id "Isoform28471_3590.gene"; gene_name "Isoform28471_3590";
chr10	Mandalorion	exon	77827188	77827275	.	-	.	transcript_id "Isoform28471_3590"; gene_id "Isoform28471_3590.gene"; gene_name "Isoform28471_3590";
chr10	Mandalorion	CDS	77827188	77827275	.	-	.	transcript_id "Isoform28471_3590"; gene_id "Isoform28471_3590.gene"; gene_name "Isoform28471_3590";
chr10	Mandalorion	exon	77827850	77827920	.	-	.	transcript_id "Isoform28471_3590"; gene_id "Isoform28471_3590.gene"; gene_name "Isoform28471_3590";
chr10	Mandalorion	CDS	77827850	77827920	.	-	.	transcript_id "Isoform28471_3590"; gene_id "Isoform28471_3590.gene"; gene_name "Isoform28471_3590";
chr10	Mandalorion	exon	77828226	77828372	.	-	.	transcript_id "Isoform28471_3590"; gene_id "Isoform28471_3590.gene"; gene_name "Isoform28471_3590";
chr10	Mandalorion	CDS	77828226	77828372	.	-	.	transcript_id "Isoform28471_3590"; gene_id "Isoform28471_3590.gene"; gene_name "Isoform28471_3590";
chr10	Mandalorion	exon	77829216	77829279	.	-	.	transcript_id "Isoform28471_3590"; gene_id "Isoform28471_3590.gene"; gene_name "Isoform28471_3590";
chr10	Mandalorion	CDS	77829216	77829279	.	-	.	transcript_id "Isoform28471_3590"; gene_id "Isoform28471_3590.gene"; gene_name "Isoform28471_3590";
chr10	Mandalorion	exon	77829970	77830034	.	-	.	transcript_id "Isoform28471_3590"; gene_id "Isoform28471_3590.gene"; gene_name "Isoform28471_3590";
chr10	Mandalorion	CDS	77829970	77830034	.	-	.	transcript_id "Isoform28471_3590"; gene_id "Isoform28471_3590.gene"; gene_name "Isoform28471_3590";
chr10	Mandalorion	exon	77831078	77831203	.	-	.	transcript_id "Isoform28471_3590"; gene_id "Isoform28471_3590.gene"; gene_name "Isoform28471_3590";
chr10	Mandalorion	CDS	77831078	77831203	.	-	.	transcript_id "Isoform28471_3590"; gene_id "Isoform28471_3590.gene"; gene_name "Isoform28471_3590";
chr10	Mandalorion	exon	77832154	77832246	.	-	.	transcript_id "Isoform28471_3590"; gene_id "Isoform28471_3590.gene"; gene_name "Isoform28471_3590";
chr10	Mandalorion	CDS	77832154	77832246	.	-	.	transcript_id "Isoform28471_3590"; gene_id "Isoform28471_3590.gene"; gene_name "Isoform28471_3590";
chr10	Mandalorion	exon	77833358	77833453	.	-	.	transcript_id "Isoform28471_3590"; gene_id "Isoform28471_3590.gene"; gene_name "Isoform28471_3590";
chr10	Mandalorion	CDS	77833358	77833453	.	-	.	transcript_id "Isoform28471_3590"; gene_id "Isoform28471_3590.gene"; gene_name "Isoform28471_3590";
chr10	Mandalorion	exon	77835660	77835768	.	-	.	transcript_id "Isoform28471_3590"; gene_id "Isoform28471_3590.gene"; gene_name "Isoform28471_3590";
chr10	Mandalorion	CDS	77835660	77835768	.	-	.	transcript_id "Isoform28471_3590"; gene_id "Isoform28471_3590.gene"; gene_name "Isoform28471_3590";
chr10	Mandalorion	exon	77835969	77836013	.	-	.	transcript_id "Isoform28471_3590"; gene_id "Isoform28471_3590.gene"; gene_name "Isoform28471_3590";
chr10	Mandalorion	CDS	77835969	77836013	.	-	.	transcript_id "Isoform28471_3590"; gene_id "Isoform28471_3590.gene"; gene_name "Isoform28471_3590";
chr10	Mandalorion	exon	77836510	77836675	.	-	.	transcript_id "Isoform28471_3590"; gene_id "Isoform28471_3590.gene"; gene_name "Isoform28471_3590";
chr10	Mandalorion	CDS	77836510	77836675	.	-	.	transcript_id "Isoform28471_3590"; gene_id "Isoform28471_3590.gene"; gene_name "Isoform28471_3590";
chr10	Mandalorion	exon	77837145	77837334	.	-	.	transcript_id "Isoform28471_3590"; gene_id "Isoform28471_3590.gene"; gene_name "Isoform28471_3590";
chr10	Mandalorion	CDS	77837145	77837334	.	-	.	transcript_id "Isoform28471_3590"; gene_id "Isoform28471_3590.gene"; gene_name "Isoform28471_3590";
chr10	Mandalorion	exon	77837844	77837921	.	-	.	transcript_id "Isoform28471_3590"; gene_id "Isoform28471_3590.gene"; gene_name "Isoform28471_3590";
chr10	Mandalorion	CDS	77837844	77837921	.	-	.	transcript_id "Isoform28471_3590"; gene_id "Isoform28471_3590.gene"; gene_name "Isoform28471_3590";
chr10	Mandalorion	exon	77841275	77841348	.	-	.	transcript_id "Isoform28471_3590"; gene_id "Isoform28471_3590.gene"; gene_name "Isoform28471_3590";
chr10	Mandalorion	CDS	77841275	77841348	.	-	.	transcript_id "Isoform28471_3590"; gene_id "Isoform28471_3590.gene"; gene_name "Isoform28471_3590";
chr10	Mandalorion	exon	77845433	77845584	.	-	.	transcript_id "Isoform28471_3590"; gene_id "Isoform28471_3590.gene"; gene_name "Isoform28471_3590";
chr10	Mandalorion	start_codon	77845515	77845517	.	-	.	transcript_id "Isoform28471_3590"; gene_id "Isoform28471_3590.gene"; gene_name "Isoform28471_3590";
chr10	Mandalorion	CDS	77845433	77845517	.	-	.	transcript_id "Isoform28471_3590"; gene_id "Isoform28471_3590.gene"; gene_name "Isoform28471_3590";
chr10	Mandalorion	transcript	77814469	77821271	.	+	.	transcript_id "Isoform28481_504"; gene_id "Isoform28481_504.gene"; gene_name "Isoform28481_504";
chr10	Mandalorion	exon	77814469	77814615	.	+	.	transcript_id "Isoform28481_504"; gene_id "Isoform28481_504.gene"; gene_name "Isoform28481_504";
chr10	Mandalorion	start_codon	77814539	77814541	.	+	.	transcript_id "Isoform28481_504"; gene_id "Isoform28481_504.gene"; gene_name "Isoform28481_504";
chr10	Mandalorion	CDS	77814539	77814615	.	+	.	transcript_id "Isoform28481_504"; gene_id "Isoform28481_504.gene"; gene_name "Isoform28481_504";
chr10	Mandalorion	exon	77815587	77815605	.	+	.	transcript_id "Isoform28481_504"; gene_id "Isoform28481_504.gene"; gene_name "Isoform28481_504";
chr10	Mandalorion	CDS	77815587	77815605	.	+	.	transcript_id "Isoform28481_504"; gene_id "Isoform28481_504.gene"; gene_name "Isoform28481_504";
chr10	Mandalorion	exon	77816335	77816381	.	+	.	transcript_id "Isoform28481_504"; gene_id "Isoform28481_504.gene"; gene_name "Isoform28481_504";
chr10	Mandalorion	CDS	77816335	77816381	.	+	.	transcript_id "Isoform28481_504"; gene_id "Isoform28481_504.gene"; gene_name "Isoform28481_504";
chr10	Mandalorion	exon	77817418	77817647	.	+	.	transcript_id "Isoform28481_504"; gene_id "Isoform28481_504.gene"; gene_name "Isoform28481_504";
chr10	Mandalorion	CDS	77817418	77817647	.	+	.	transcript_id "Isoform28481_504"; gene_id "Isoform28481_504.gene"; gene_name "Isoform28481_504";
chr10	Mandalorion	exon	77818704	77818875	.	+	.	transcript_id "Isoform28481_504"; gene_id "Isoform28481_504.gene"; gene_name "Isoform28481_504";
chr10	Mandalorion	CDS	77818704	77818875	.	+	.	transcript_id "Isoform28481_504"; gene_id "Isoform28481_504.gene"; gene_name "Isoform28481_504";
chr10	Mandalorion	exon	77819350	77819425	.	+	.	transcript_id "Isoform28481_504"; gene_id "Isoform28481_504.gene"; gene_name "Isoform28481_504";
chr10	Mandalorion	CDS	77819350	77819425	.	+	.	transcript_id "Isoform28481_504"; gene_id "Isoform28481_504.gene"; gene_name "Isoform28481_504";
chr10	Mandalorion	exon	77820253	77821271	.	+	.	transcript_id "Isoform28481_504"; gene_id "Isoform28481_504.gene"; gene_name "Isoform28481_504";
chr10	Mandalorion	CDS	77820253	77820378	.	+	.	transcript_id "Isoform28481_504"; gene_id "Isoform28481_504.gene"; gene_name "Isoform28481_504";
chr10	Mandalorion	stop_codon	77820379	77820381	.	+	.	transcript_id "Isoform28481_504"; gene_id "Isoform28481_504.gene"; gene_name "Isoform28481_504";
chr10	Mandalorion	transcript	77814474	77821271	.	+	.	transcript_id "Isoform28485_16"; gene_id "Isoform28485_16.gene"; gene_name "Isoform28485_16";
chr10	Mandalorion	exon	77814474	77814615	.	+	.	transcript_id "Isoform28485_16"; gene_id "Isoform28485_16.gene"; gene_name "Isoform28485_16";
chr10	Mandalorion	start_codon	77814539	77814541	.	+	.	transcript_id "Isoform28485_16"; gene_id "Isoform28485_16.gene"; gene_name "Isoform28485_16";
chr10	Mandalorion	CDS	77814539	77814615	.	+	.	transcript_id "Isoform28485_16"; gene_id "Isoform28485_16.gene"; gene_name "Isoform28485_16";
chr10	Mandalorion	exon	77815587	77815605	.	+	.	transcript_id "Isoform28485_16"; gene_id "Isoform28485_16.gene"; gene_name "Isoform28485_16";
chr10	Mandalorion	CDS	77815587	77815605	.	+	.	transcript_id "Isoform28485_16"; gene_id "Isoform28485_16.gene"; gene_name "Isoform28485_16";
chr10	Mandalorion	exon	77816335	77816381	.	+	.	transcript_id "Isoform28485_16"; gene_id "Isoform28485_16.gene"; gene_name "Isoform28485_16";
chr10	Mandalorion	CDS	77816335	77816381	.	+	.	transcript_id "Isoform28485_16"; gene_id "Isoform28485_16.gene"; gene_name "Isoform28485_16";
chr10	Mandalorion	exon	77817418	77817647	.	+	.	transcript_id "Isoform28485_16"; gene_id "Isoform28485_16.gene"; gene_name "Isoform28485_16";
chr10	Mandalorion	CDS	77817418	77817647	.	+	.	transcript_id "Isoform28485_16"; gene_id "Isoform28485_16.gene"; gene_name "Isoform28485_16";
chr10	Mandalorion	exon	77818704	77818875	.	+	.	transcript_id "Isoform28485_16"; gene_id "Isoform28485_16.gene"; gene_name "Isoform28485_16";
chr10	Mandalorion	CDS	77818704	77818875	.	+	.	transcript_id "Isoform28485_16"; gene_id "Isoform28485_16.gene"; gene_name "Isoform28485_16";
chr10	Mandalorion	exon	77819350	77819425	.	+	.	transcript_id "Isoform28485_16"; gene_id "Isoform28485_16.gene"; gene_name "Isoform28485_16";
chr10	Mandalorion	CDS	77819350	77819425	.	+	.	transcript_id "Isoform28485_16"; gene_id "Isoform28485_16.gene"; gene_name "Isoform28485_16";
chr10	Mandalorion	exon	77819776	77821271	.	+	.	transcript_id "Isoform28485_16"; gene_id "Isoform28485_16.gene"; gene_name "Isoform28485_16";
chr10	Mandalorion	CDS	77819776	77819856	.	+	.	transcript_id "Isoform28485_16"; gene_id "Isoform28485_16.gene"; gene_name "Isoform28485_16";
chr10	Mandalorion	stop_codon	77819857	77819859	.	+	.	transcript_id "Isoform28485_16"; gene_id "Isoform28485_16.gene"; gene_name "Isoform28485_16";
chr10	Mandalorion	transcript	77814466	77821272	.	+	.	transcript_id "Isoform28491_11"; gene_id "Isoform28491_11.gene"; gene_name "Isoform28491_11";
chr10	Mandalorion	exon	77814466	77814615	.	+	.	transcript_id "Isoform28491_11"; gene_id "Isoform28491_11.gene"; gene_name "Isoform28491_11";
chr10	Mandalorion	exon	77815587	77816381	.	+	.	transcript_id "Isoform28491_11"; gene_id "Isoform28491_11.gene"; gene_name "Isoform28491_11";
chr10	Mandalorion	start_codon	77816353	77816355	.	+	.	transcript_id "Isoform28491_11"; gene_id "Isoform28491_11.gene"; gene_name "Isoform28491_11";
chr10	Mandalorion	CDS	77816353	77816381	.	+	.	transcript_id "Isoform28491_11"; gene_id "Isoform28491_11.gene"; gene_name "Isoform28491_11";
chr10	Mandalorion	exon	77817418	77817647	.	+	.	transcript_id "Isoform28491_11"; gene_id "Isoform28491_11.gene"; gene_name "Isoform28491_11";
chr10	Mandalorion	CDS	77817418	77817647	.	+	.	transcript_id "Isoform28491_11"; gene_id "Isoform28491_11.gene"; gene_name "Isoform28491_11";
chr10	Mandalorion	exon	77818704	77818875	.	+	.	transcript_id "Isoform28491_11"; gene_id "Isoform28491_11.gene"; gene_name "Isoform28491_11";
chr10	Mandalorion	CDS	77818704	77818875	.	+	.	transcript_id "Isoform28491_11"; gene_id "Isoform28491_11.gene"; gene_name "Isoform28491_11";
chr10	Mandalorion	exon	77819350	77819425	.	+	.	transcript_id "Isoform28491_11"; gene_id "Isoform28491_11.gene"; gene_name "Isoform28491_11";
chr10	Mandalorion	CDS	77819350	77819425	.	+	.	transcript_id "Isoform28491_11"; gene_id "Isoform28491_11.gene"; gene_name "Isoform28491_11";
chr10	Mandalorion	exon	77820253	77821272	.	+	.	transcript_id "Isoform28491_11"; gene_id "Isoform28491_11.gene"; gene_name "Isoform28491_11";
chr10	Mandalorion	CDS	77820253	77820378	.	+	.	transcript_id "Isoform28491_11"; gene_id "Isoform28491_11.gene"; gene_name "Isoform28491_11";
chr10	Mandalorion	stop_codon	77820379	77820381	.	+	.	transcript_id "Isoform28491_11"; gene_id "Isoform28491_11.gene"; gene_name "Isoform28491_11";
chr10	Mandalorion	transcript	77814500	77821270	.	+	.	transcript_id "Isoform28493_10"; gene_id "Isoform28493_10.gene"; gene_name "Isoform28493_10";
chr10	Mandalorion	exon	77814500	77814615	.	+	.	transcript_id "Isoform28493_10"; gene_id "Isoform28493_10.gene"; gene_name "Isoform28493_10";
chr10	Mandalorion	exon	77815587	77817647	.	+	.	transcript_id "Isoform28493_10"; gene_id "Isoform28493_10.gene"; gene_name "Isoform28493_10";
chr10	Mandalorion	start_codon	77817599	77817601	.	+	.	transcript_id "Isoform28493_10"; gene_id "Isoform28493_10.gene"; gene_name "Isoform28493_10";
chr10	Mandalorion	CDS	77817599	77817647	.	+	.	transcript_id "Isoform28493_10"; gene_id "Isoform28493_10.gene"; gene_name "Isoform28493_10";
chr10	Mandalorion	exon	77818704	77818875	.	+	.	transcript_id "Isoform28493_10"; gene_id "Isoform28493_10.gene"; gene_name "Isoform28493_10";
chr10	Mandalorion	CDS	77818704	77818875	.	+	.	transcript_id "Isoform28493_10"; gene_id "Isoform28493_10.gene"; gene_name "Isoform28493_10";
chr10	Mandalorion	exon	77819350	77819425	.	+	.	transcript_id "Isoform28493_10"; gene_id "Isoform28493_10.gene"; gene_name "Isoform28493_10";
chr10	Mandalorion	CDS	77819350	77819425	.	+	.	transcript_id "Isoform28493_10"; gene_id "Isoform28493_10.gene"; gene_name "Isoform28493_10";
chr10	Mandalorion	exon	77820253	77821270	.	+	.	transcript_id "Isoform28493_10"; gene_id "Isoform28493_10.gene"; gene_name "Isoform28493_10";
chr10	Mandalorion	CDS	77820253	77820378	.	+	.	transcript_id "Isoform28493_10"; gene_id "Isoform28493_10.gene"; gene_name "Isoform28493_10";
chr10	Mandalorion	stop_codon	77820379	77820381	.	+	.	transcript_id "Isoform28493_10"; gene_id "Isoform28493_10.gene"; gene_name "Isoform28493_10";
chr10	Mandalorion	transcript	77843443	77845582	.	-	.	transcript_id "Isoform28498_188"; gene_id "Isoform28498_188.gene"; gene_name "Isoform28498_188";
chr10	Mandalorion	exon	77843443	77845582	.	-	.	transcript_id "Isoform28498_188"; gene_id "Isoform28498_188.gene"; gene_name "Isoform28498_188";
chr10	Mandalorion	transcript	77905194	77915359	.	+	.	transcript_id "Isoform28499_16"; gene_id "Isoform28499_16.gene"; gene_name "Isoform28499_16";
chr10	Mandalorion	exon	77905194	77905369	.	+	.	transcript_id "Isoform28499_16"; gene_id "Isoform28499_16.gene"; gene_name "Isoform28499_16";
chr10	Mandalorion	start_codon	77905359	77905361	.	+	.	transcript_id "Isoform28499_16"; gene_id "Isoform28499_16.gene"; gene_name "Isoform28499_16";
chr10	Mandalorion	CDS	77905359	77905369	.	+	.	transcript_id "Isoform28499_16"; gene_id "Isoform28499_16.gene"; gene_name "Isoform28499_16";
chr10	Mandalorion	exon	77906995	77907113	.	+	.	transcript_id "Isoform28499_16"; gene_id "Isoform28499_16.gene"; gene_name "Isoform28499_16";
chr10	Mandalorion	CDS	77906995	77907113	.	+	.	transcript_id "Isoform28499_16"; gene_id "Isoform28499_16.gene"; gene_name "Isoform28499_16";
chr10	Mandalorion	exon	77907572	77907925	.	+	.	transcript_id "Isoform28499_16"; gene_id "Isoform28499_16.gene"; gene_name "Isoform28499_16";
chr10	Mandalorion	CDS	77907572	77907925	.	+	.	transcript_id "Isoform28499_16"; gene_id "Isoform28499_16.gene"; gene_name "Isoform28499_16";
chr10	Mandalorion	exon	77909541	77909834	.	+	.	transcript_id "Isoform28499_16"; gene_id "Isoform28499_16.gene"; gene_name "Isoform28499_16";
chr10	Mandalorion	CDS	77909541	77909834	.	+	.	transcript_id "Isoform28499_16"; gene_id "Isoform28499_16.gene"; gene_name "Isoform28499_16";
chr10	Mandalorion	exon	77911039	77911188	.	+	.	transcript_id "Isoform28499_16"; gene_id "Isoform28499_16.gene"; gene_name "Isoform28499_16";
chr10	Mandalorion	CDS	77911039	77911188	.	+	.	transcript_id "Isoform28499_16"; gene_id "Isoform28499_16.gene"; gene_name "Isoform28499_16";
chr10	Mandalorion	exon	77912978	77913007	.	+	.	transcript_id "Isoform28499_16"; gene_id "Isoform28499_16.gene"; gene_name "Isoform28499_16";
chr10	Mandalorion	CDS	77912978	77913007	.	+	.	transcript_id "Isoform28499_16"; gene_id "Isoform28499_16.gene"; gene_name "Isoform28499_16";
chr10	Mandalorion	exon	77913727	77915359	.	+	.	transcript_id "Isoform28499_16"; gene_id "Isoform28499_16.gene"; gene_name "Isoform28499_16";
chr10	Mandalorion	CDS	77913727	77913734	.	+	.	transcript_id "Isoform28499_16"; gene_id "Isoform28499_16.gene"; gene_name "Isoform28499_16";
chr10	Mandalorion	stop_codon	77913735	77913737	.	+	.	transcript_id "Isoform28499_16"; gene_id "Isoform28499_16.gene"; gene_name "Isoform28499_16";
chr10	Mandalorion	transcript	77997704	78005592	.	-	.	transcript_id "Isoform28513_95"; gene_id "Isoform28513_95.gene"; gene_name "Isoform28513_95";
chr10	Mandalorion	exon	77997704	77998552	.	-	.	transcript_id "Isoform28513_95"; gene_id "Isoform28513_95.gene"; gene_name "Isoform28513_95";
chr10	Mandalorion	CDS	77998427	77998552	.	-	.	transcript_id "Isoform28513_95"; gene_id "Isoform28513_95.gene"; gene_name "Isoform28513_95";
chr10	Mandalorion	stop_codon	77998424	77998426	.	-	.	transcript_id "Isoform28513_95"; gene_id "Isoform28513_95.gene"; gene_name "Isoform28513_95";
chr10	Mandalorion	exon	77999231	77999387	.	-	.	transcript_id "Isoform28513_95"; gene_id "Isoform28513_95.gene"; gene_name "Isoform28513_95";
chr10	Mandalorion	CDS	77999231	77999387	.	-	.	transcript_id "Isoform28513_95"; gene_id "Isoform28513_95.gene"; gene_name "Isoform28513_95";
chr10	Mandalorion	exon	78000672	78000764	.	-	.	transcript_id "Isoform28513_95"; gene_id "Isoform28513_95.gene"; gene_name "Isoform28513_95";
chr10	Mandalorion	CDS	78000672	78000764	.	-	.	transcript_id "Isoform28513_95"; gene_id "Isoform28513_95.gene"; gene_name "Isoform28513_95";
chr10	Mandalorion	exon	78003229	78003348	.	-	.	transcript_id "Isoform28513_95"; gene_id "Isoform28513_95.gene"; gene_name "Isoform28513_95";
chr10	Mandalorion	CDS	78003229	78003348	.	-	.	transcript_id "Isoform28513_95"; gene_id "Isoform28513_95.gene"; gene_name "Isoform28513_95";
chr10	Mandalorion	exon	78004643	78004756	.	-	.	transcript_id "Isoform28513_95"; gene_id "Isoform28513_95.gene"; gene_name "Isoform28513_95";
chr10	Mandalorion	CDS	78004643	78004756	.	-	.	transcript_id "Isoform28513_95"; gene_id "Isoform28513_95.gene"; gene_name "Isoform28513_95";
chr10	Mandalorion	exon	78005207	78005259	.	-	.	transcript_id "Isoform28513_95"; gene_id "Isoform28513_95.gene"; gene_name "Isoform28513_95";
chr10	Mandalorion	CDS	78005207	78005259	.	-	.	transcript_id "Isoform28513_95"; gene_id "Isoform28513_95.gene"; gene_name "Isoform28513_95";
chr10	Mandalorion	exon	78005429	78005592	.	-	.	transcript_id "Isoform28513_95"; gene_id "Isoform28513_95.gene"; gene_name "Isoform28513_95";
chr10	Mandalorion	start_codon	78005561	78005563	.	-	.	transcript_id "Isoform28513_95"; gene_id "Isoform28513_95.gene"; gene_name "Isoform28513_95";
chr10	Mandalorion	CDS	78005429	78005563	.	-	.	transcript_id "Isoform28513_95"; gene_id "Isoform28513_95.gene"; gene_name "Isoform28513_95";
chr10	Mandalorion	transcript	77997913	78005586	.	-	.	transcript_id "Isoform28519_4671"; gene_id "Isoform28519_4671.gene"; gene_name "Isoform28519_4671";
chr10	Mandalorion	exon	77997913	77998552	.	-	.	transcript_id "Isoform28519_4671"; gene_id "Isoform28519_4671.gene"; gene_name "Isoform28519_4671";
chr10	Mandalorion	CDS	77998427	77998552	.	-	.	transcript_id "Isoform28519_4671"; gene_id "Isoform28519_4671.gene"; gene_name "Isoform28519_4671";
chr10	Mandalorion	stop_codon	77998424	77998426	.	-	.	transcript_id "Isoform28519_4671"; gene_id "Isoform28519_4671.gene"; gene_name "Isoform28519_4671";
chr10	Mandalorion	exon	77999231	77999387	.	-	.	transcript_id "Isoform28519_4671"; gene_id "Isoform28519_4671.gene"; gene_name "Isoform28519_4671";
chr10	Mandalorion	CDS	77999231	77999387	.	-	.	transcript_id "Isoform28519_4671"; gene_id "Isoform28519_4671.gene"; gene_name "Isoform28519_4671";
chr10	Mandalorion	exon	78000672	78000764	.	-	.	transcript_id "Isoform28519_4671"; gene_id "Isoform28519_4671.gene"; gene_name "Isoform28519_4671";
chr10	Mandalorion	CDS	78000672	78000764	.	-	.	transcript_id "Isoform28519_4671"; gene_id "Isoform28519_4671.gene"; gene_name "Isoform28519_4671";
chr10	Mandalorion	exon	78003229	78003348	.	-	.	transcript_id "Isoform28519_4671"; gene_id "Isoform28519_4671.gene"; gene_name "Isoform28519_4671";
chr10	Mandalorion	CDS	78003229	78003348	.	-	.	transcript_id "Isoform28519_4671"; gene_id "Isoform28519_4671.gene"; gene_name "Isoform28519_4671";
chr10	Mandalorion	exon	78004643	78004756	.	-	.	transcript_id "Isoform28519_4671"; gene_id "Isoform28519_4671.gene"; gene_name "Isoform28519_4671";
chr10	Mandalorion	CDS	78004643	78004756	.	-	.	transcript_id "Isoform28519_4671"; gene_id "Isoform28519_4671.gene"; gene_name "Isoform28519_4671";
chr10	Mandalorion	exon	78005207	78005259	.	-	.	transcript_id "Isoform28519_4671"; gene_id "Isoform28519_4671.gene"; gene_name "Isoform28519_4671";
chr10	Mandalorion	CDS	78005207	78005259	.	-	.	transcript_id "Isoform28519_4671"; gene_id "Isoform28519_4671.gene"; gene_name "Isoform28519_4671";
chr10	Mandalorion	exon	78005429	78005586	.	-	.	transcript_id "Isoform28519_4671"; gene_id "Isoform28519_4671.gene"; gene_name "Isoform28519_4671";
chr10	Mandalorion	start_codon	78005561	78005563	.	-	.	transcript_id "Isoform28519_4671"; gene_id "Isoform28519_4671.gene"; gene_name "Isoform28519_4671";
chr10	Mandalorion	CDS	78005429	78005563	.	-	.	transcript_id "Isoform28519_4671"; gene_id "Isoform28519_4671.gene"; gene_name "Isoform28519_4671";
chr10	Mandalorion	transcript	77997911	78005586	.	-	.	transcript_id "Isoform28528_127"; gene_id "Isoform28528_127.gene"; gene_name "Isoform28528_127";
chr10	Mandalorion	exon	77997911	77999387	.	-	.	transcript_id "Isoform28528_127"; gene_id "Isoform28528_127.gene"; gene_name "Isoform28528_127";
chr10	Mandalorion	CDS	77999183	77999387	.	-	.	transcript_id "Isoform28528_127"; gene_id "Isoform28528_127.gene"; gene_name "Isoform28528_127";
chr10	Mandalorion	stop_codon	77999180	77999182	.	-	.	transcript_id "Isoform28528_127"; gene_id "Isoform28528_127.gene"; gene_name "Isoform28528_127";
chr10	Mandalorion	exon	78000672	78000764	.	-	.	transcript_id "Isoform28528_127"; gene_id "Isoform28528_127.gene"; gene_name "Isoform28528_127";
chr10	Mandalorion	CDS	78000672	78000764	.	-	.	transcript_id "Isoform28528_127"; gene_id "Isoform28528_127.gene"; gene_name "Isoform28528_127";
chr10	Mandalorion	exon	78003229	78003348	.	-	.	transcript_id "Isoform28528_127"; gene_id "Isoform28528_127.gene"; gene_name "Isoform28528_127";
chr10	Mandalorion	CDS	78003229	78003348	.	-	.	transcript_id "Isoform28528_127"; gene_id "Isoform28528_127.gene"; gene_name "Isoform28528_127";
chr10	Mandalorion	exon	78004643	78004756	.	-	.	transcript_id "Isoform28528_127"; gene_id "Isoform28528_127.gene"; gene_name "Isoform28528_127";
chr10	Mandalorion	CDS	78004643	78004756	.	-	.	transcript_id "Isoform28528_127"; gene_id "Isoform28528_127.gene"; gene_name "Isoform28528_127";
chr10	Mandalorion	exon	78005207	78005259	.	-	.	transcript_id "Isoform28528_127"; gene_id "Isoform28528_127.gene"; gene_name "Isoform28528_127";
chr10	Mandalorion	CDS	78005207	78005259	.	-	.	transcript_id "Isoform28528_127"; gene_id "Isoform28528_127.gene"; gene_name "Isoform28528_127";
chr10	Mandalorion	exon	78005429	78005586	.	-	.	transcript_id "Isoform28528_127"; gene_id "Isoform28528_127.gene"; gene_name "Isoform28528_127";
chr10	Mandalorion	start_codon	78005561	78005563	.	-	.	transcript_id "Isoform28528_127"; gene_id "Isoform28528_127.gene"; gene_name "Isoform28528_127";
chr10	Mandalorion	CDS	78005429	78005563	.	-	.	transcript_id "Isoform28528_127"; gene_id "Isoform28528_127.gene"; gene_name "Isoform28528_127";
chr10	Mandalorion	transcript	78006743	78020983	.	-	.	transcript_id "Isoform28535_267"; gene_id "Isoform28535_267.gene"; gene_name "Isoform28535_267";
chr10	Mandalorion	exon	78006743	78007968	.	-	.	transcript_id "Isoform28535_267"; gene_id "Isoform28535_267.gene"; gene_name "Isoform28535_267";
chr10	Mandalorion	CDS	78007797	78007968	.	-	.	transcript_id "Isoform28535_267"; gene_id "Isoform28535_267.gene"; gene_name "Isoform28535_267";
chr10	Mandalorion	stop_codon	78007794	78007796	.	-	.	transcript_id "Isoform28535_267"; gene_id "Isoform28535_267.gene"; gene_name "Isoform28535_267";
chr10	Mandalorion	exon	78009215	78009289	.	-	.	transcript_id "Isoform28535_267"; gene_id "Isoform28535_267.gene"; gene_name "Isoform28535_267";
chr10	Mandalorion	CDS	78009215	78009289	.	-	.	transcript_id "Isoform28535_267"; gene_id "Isoform28535_267.gene"; gene_name "Isoform28535_267";
chr10	Mandalorion	exon	78009407	78009557	.	-	.	transcript_id "Isoform28535_267"; gene_id "Isoform28535_267.gene"; gene_name "Isoform28535_267";
chr10	Mandalorion	CDS	78009407	78009557	.	-	.	transcript_id "Isoform28535_267"; gene_id "Isoform28535_267.gene"; gene_name "Isoform28535_267";
chr10	Mandalorion	exon	78009667	78009885	.	-	.	transcript_id "Isoform28535_267"; gene_id "Isoform28535_267.gene"; gene_name "Isoform28535_267";
chr10	Mandalorion	CDS	78009667	78009885	.	-	.	transcript_id "Isoform28535_267"; gene_id "Isoform28535_267.gene"; gene_name "Isoform28535_267";
chr10	Mandalorion	exon	78010765	78010830	.	-	.	transcript_id "Isoform28535_267"; gene_id "Isoform28535_267.gene"; gene_name "Isoform28535_267";
chr10	Mandalorion	CDS	78010765	78010830	.	-	.	transcript_id "Isoform28535_267"; gene_id "Isoform28535_267.gene"; gene_name "Isoform28535_267";
chr10	Mandalorion	exon	78011320	78011428	.	-	.	transcript_id "Isoform28535_267"; gene_id "Isoform28535_267.gene"; gene_name "Isoform28535_267";
chr10	Mandalorion	CDS	78011320	78011428	.	-	.	transcript_id "Isoform28535_267"; gene_id "Isoform28535_267.gene"; gene_name "Isoform28535_267";
chr10	Mandalorion	exon	78012087	78012234	.	-	.	transcript_id "Isoform28535_267"; gene_id "Isoform28535_267.gene"; gene_name "Isoform28535_267";
chr10	Mandalorion	CDS	78012087	78012234	.	-	.	transcript_id "Isoform28535_267"; gene_id "Isoform28535_267.gene"; gene_name "Isoform28535_267";
chr10	Mandalorion	exon	78012790	78012970	.	-	.	transcript_id "Isoform28535_267"; gene_id "Isoform28535_267.gene"; gene_name "Isoform28535_267";
chr10	Mandalorion	CDS	78012790	78012970	.	-	.	transcript_id "Isoform28535_267"; gene_id "Isoform28535_267.gene"; gene_name "Isoform28535_267";
chr10	Mandalorion	exon	78013584	78013734	.	-	.	transcript_id "Isoform28535_267"; gene_id "Isoform28535_267.gene"; gene_name "Isoform28535_267";
chr10	Mandalorion	CDS	78013584	78013734	.	-	.	transcript_id "Isoform28535_267"; gene_id "Isoform28535_267.gene"; gene_name "Isoform28535_267";
chr10	Mandalorion	exon	78014000	78014147	.	-	.	transcript_id "Isoform28535_267"; gene_id "Isoform28535_267.gene"; gene_name "Isoform28535_267";
chr10	Mandalorion	CDS	78014000	78014147	.	-	.	transcript_id "Isoform28535_267"; gene_id "Isoform28535_267.gene"; gene_name "Isoform28535_267";
chr10	Mandalorion	exon	78014262	78014410	.	-	.	transcript_id "Isoform28535_267"; gene_id "Isoform28535_267.gene"; gene_name "Isoform28535_267";
chr10	Mandalorion	CDS	78014262	78014410	.	-	.	transcript_id "Isoform28535_267"; gene_id "Isoform28535_267.gene"; gene_name "Isoform28535_267";
chr10	Mandalorion	exon	78014795	78014931	.	-	.	transcript_id "Isoform28535_267"; gene_id "Isoform28535_267.gene"; gene_name "Isoform28535_267";
chr10	Mandalorion	CDS	78014795	78014931	.	-	.	transcript_id "Isoform28535_267"; gene_id "Isoform28535_267.gene"; gene_name "Isoform28535_267";
chr10	Mandalorion	exon	78015549	78015619	.	-	.	transcript_id "Isoform28535_267"; gene_id "Isoform28535_267.gene"; gene_name "Isoform28535_267";
chr10	Mandalorion	CDS	78015549	78015619	.	-	.	transcript_id "Isoform28535_267"; gene_id "Isoform28535_267.gene"; gene_name "Isoform28535_267";
chr10	Mandalorion	exon	78015960	78016103	.	-	.	transcript_id "Isoform28535_267"; gene_id "Isoform28535_267.gene"; gene_name "Isoform28535_267";
chr10	Mandalorion	CDS	78015960	78016103	.	-	.	transcript_id "Isoform28535_267"; gene_id "Isoform28535_267.gene"; gene_name "Isoform28535_267";
chr10	Mandalorion	exon	78016883	78017112	.	-	.	transcript_id "Isoform28535_267"; gene_id "Isoform28535_267.gene"; gene_name "Isoform28535_267";
chr10	Mandalorion	CDS	78016883	78017112	.	-	.	transcript_id "Isoform28535_267"; gene_id "Isoform28535_267.gene"; gene_name "Isoform28535_267";
chr10	Mandalorion	exon	78017345	78017480	.	-	.	transcript_id "Isoform28535_267"; gene_id "Isoform28535_267.gene"; gene_name "Isoform28535_267";
chr10	Mandalorion	CDS	78017345	78017480	.	-	.	transcript_id "Isoform28535_267"; gene_id "Isoform28535_267.gene"; gene_name "Isoform28535_267";
chr10	Mandalorion	exon	78018220	78018363	.	-	.	transcript_id "Isoform28535_267"; gene_id "Isoform28535_267.gene"; gene_name "Isoform28535_267";
chr10	Mandalorion	CDS	78018220	78018363	.	-	.	transcript_id "Isoform28535_267"; gene_id "Isoform28535_267.gene"; gene_name "Isoform28535_267";
chr10	Mandalorion	exon	78018457	78018556	.	-	.	transcript_id "Isoform28535_267"; gene_id "Isoform28535_267.gene"; gene_name "Isoform28535_267";
chr10	Mandalorion	CDS	78018457	78018556	.	-	.	transcript_id "Isoform28535_267"; gene_id "Isoform28535_267.gene"; gene_name "Isoform28535_267";
chr10	Mandalorion	exon	78018780	78018874	.	-	.	transcript_id "Isoform28535_267"; gene_id "Isoform28535_267.gene"; gene_name "Isoform28535_267";
chr10	Mandalorion	CDS	78018780	78018874	.	-	.	transcript_id "Isoform28535_267"; gene_id "Isoform28535_267.gene"; gene_name "Isoform28535_267";
chr10	Mandalorion	exon	78019892	78020004	.	-	.	transcript_id "Isoform28535_267"; gene_id "Isoform28535_267.gene"; gene_name "Isoform28535_267";
chr10	Mandalorion	CDS	78019892	78020004	.	-	.	transcript_id "Isoform28535_267"; gene_id "Isoform28535_267.gene"; gene_name "Isoform28535_267";
chr10	Mandalorion	exon	78020905	78020983	.	-	.	transcript_id "Isoform28535_267"; gene_id "Isoform28535_267.gene"; gene_name "Isoform28535_267";
chr10	Mandalorion	start_codon	78020920	78020922	.	-	.	transcript_id "Isoform28535_267"; gene_id "Isoform28535_267.gene"; gene_name "Isoform28535_267";
chr10	Mandalorion	CDS	78020905	78020922	.	-	.	transcript_id "Isoform28535_267"; gene_id "Isoform28535_267.gene"; gene_name "Isoform28535_267";
chr10	Mandalorion	transcript	78004563	78007801	.	+	.	transcript_id "Isoform28547_3"; gene_id "Isoform28547_3.gene"; gene_name "Isoform28547_3";
chr10	Mandalorion	exon	78004563	78007801	.	+	.	transcript_id "Isoform28547_3"; gene_id "Isoform28547_3.gene"; gene_name "Isoform28547_3";
chr10	Mandalorion	transcript	78021258	78021878	.	-	.	transcript_id "Isoform28550_9"; gene_id "Isoform28550_9.gene"; gene_name "Isoform28550_9";
chr10	Mandalorion	exon	78021258	78021878	.	-	.	transcript_id "Isoform28550_9"; gene_id "Isoform28550_9.gene"; gene_name "Isoform28550_9";
chr10	Mandalorion	transcript	78022561	78080473	.	-	.	transcript_id "Isoform28557_15"; gene_id "Isoform28557_15.gene"; gene_name "Isoform28557_15";
chr10	Mandalorion	exon	78022561	78023928	.	-	.	transcript_id "Isoform28557_15"; gene_id "Isoform28557_15.gene"; gene_name "Isoform28557_15";
chr10	Mandalorion	CDS	78023693	78023928	.	-	.	transcript_id "Isoform28557_15"; gene_id "Isoform28557_15.gene"; gene_name "Isoform28557_15";
chr10	Mandalorion	stop_codon	78023690	78023692	.	-	.	transcript_id "Isoform28557_15"; gene_id "Isoform28557_15.gene"; gene_name "Isoform28557_15";
chr10	Mandalorion	exon	78024590	78024784	.	-	.	transcript_id "Isoform28557_15"; gene_id "Isoform28557_15.gene"; gene_name "Isoform28557_15";
chr10	Mandalorion	CDS	78024590	78024784	.	-	.	transcript_id "Isoform28557_15"; gene_id "Isoform28557_15.gene"; gene_name "Isoform28557_15";
chr10	Mandalorion	exon	78029193	78029370	.	-	.	transcript_id "Isoform28557_15"; gene_id "Isoform28557_15.gene"; gene_name "Isoform28557_15";
chr10	Mandalorion	CDS	78029193	78029370	.	-	.	transcript_id "Isoform28557_15"; gene_id "Isoform28557_15.gene"; gene_name "Isoform28557_15";
chr10	Mandalorion	exon	78032122	78032292	.	-	.	transcript_id "Isoform28557_15"; gene_id "Isoform28557_15.gene"; gene_name "Isoform28557_15";
chr10	Mandalorion	CDS	78032122	78032292	.	-	.	transcript_id "Isoform28557_15"; gene_id "Isoform28557_15.gene"; gene_name "Isoform28557_15";
chr10	Mandalorion	exon	78033572	78033698	.	-	.	transcript_id "Isoform28557_15"; gene_id "Isoform28557_15.gene"; gene_name "Isoform28557_15";
chr10	Mandalorion	CDS	78033572	78033698	.	-	.	transcript_id "Isoform28557_15"; gene_id "Isoform28557_15.gene"; gene_name "Isoform28557_15";
chr10	Mandalorion	exon	78034878	78034978	.	-	.	transcript_id "Isoform28557_15"; gene_id "Isoform28557_15.gene"; gene_name "Isoform28557_15";
chr10	Mandalorion	CDS	78034878	78034978	.	-	.	transcript_id "Isoform28557_15"; gene_id "Isoform28557_15.gene"; gene_name "Isoform28557_15";
chr10	Mandalorion	exon	78036452	78036681	.	-	.	transcript_id "Isoform28557_15"; gene_id "Isoform28557_15.gene"; gene_name "Isoform28557_15";
chr10	Mandalorion	CDS	78036452	78036681	.	-	.	transcript_id "Isoform28557_15"; gene_id "Isoform28557_15.gene"; gene_name "Isoform28557_15";
chr10	Mandalorion	exon	78037266	78037424	.	-	.	transcript_id "Isoform28557_15"; gene_id "Isoform28557_15.gene"; gene_name "Isoform28557_15";
chr10	Mandalorion	CDS	78037266	78037424	.	-	.	transcript_id "Isoform28557_15"; gene_id "Isoform28557_15.gene"; gene_name "Isoform28557_15";
chr10	Mandalorion	exon	78038714	78038855	.	-	.	transcript_id "Isoform28557_15"; gene_id "Isoform28557_15.gene"; gene_name "Isoform28557_15";
chr10	Mandalorion	CDS	78038714	78038855	.	-	.	transcript_id "Isoform28557_15"; gene_id "Isoform28557_15.gene"; gene_name "Isoform28557_15";
chr10	Mandalorion	exon	78039715	78040226	.	-	.	transcript_id "Isoform28557_15"; gene_id "Isoform28557_15.gene"; gene_name "Isoform28557_15";
chr10	Mandalorion	CDS	78039715	78040226	.	-	.	transcript_id "Isoform28557_15"; gene_id "Isoform28557_15.gene"; gene_name "Isoform28557_15";
chr10	Mandalorion	exon	78043268	78043380	.	-	.	transcript_id "Isoform28557_15"; gene_id "Isoform28557_15.gene"; gene_name "Isoform28557_15";
chr10	Mandalorion	CDS	78043268	78043380	.	-	.	transcript_id "Isoform28557_15"; gene_id "Isoform28557_15.gene"; gene_name "Isoform28557_15";
chr10	Mandalorion	exon	78043726	78043866	.	-	.	transcript_id "Isoform28557_15"; gene_id "Isoform28557_15.gene"; gene_name "Isoform28557_15";
chr10	Mandalorion	CDS	78043726	78043866	.	-	.	transcript_id "Isoform28557_15"; gene_id "Isoform28557_15.gene"; gene_name "Isoform28557_15";
chr10	Mandalorion	exon	78045218	78045309	.	-	.	transcript_id "Isoform28557_15"; gene_id "Isoform28557_15.gene"; gene_name "Isoform28557_15";
chr10	Mandalorion	CDS	78045218	78045309	.	-	.	transcript_id "Isoform28557_15"; gene_id "Isoform28557_15.gene"; gene_name "Isoform28557_15";
chr10	Mandalorion	exon	78046212	78046288	.	-	.	transcript_id "Isoform28557_15"; gene_id "Isoform28557_15.gene"; gene_name "Isoform28557_15";
chr10	Mandalorion	CDS	78046212	78046288	.	-	.	transcript_id "Isoform28557_15"; gene_id "Isoform28557_15.gene"; gene_name "Isoform28557_15";
chr10	Mandalorion	exon	78046598	78046712	.	-	.	transcript_id "Isoform28557_15"; gene_id "Isoform28557_15.gene"; gene_name "Isoform28557_15";
chr10	Mandalorion	CDS	78046598	78046712	.	-	.	transcript_id "Isoform28557_15"; gene_id "Isoform28557_15.gene"; gene_name "Isoform28557_15";
chr10	Mandalorion	exon	78047310	78047456	.	-	.	transcript_id "Isoform28557_15"; gene_id "Isoform28557_15.gene"; gene_name "Isoform28557_15";
chr10	Mandalorion	CDS	78047310	78047456	.	-	.	transcript_id "Isoform28557_15"; gene_id "Isoform28557_15.gene"; gene_name "Isoform28557_15";
chr10	Mandalorion	exon	78050402	78050649	.	-	.	transcript_id "Isoform28557_15"; gene_id "Isoform28557_15.gene"; gene_name "Isoform28557_15";
chr10	Mandalorion	CDS	78050402	78050649	.	-	.	transcript_id "Isoform28557_15"; gene_id "Isoform28557_15.gene"; gene_name "Isoform28557_15";
chr10	Mandalorion	exon	78052984	78053095	.	-	.	transcript_id "Isoform28557_15"; gene_id "Isoform28557_15.gene"; gene_name "Isoform28557_15";
chr10	Mandalorion	CDS	78052984	78053095	.	-	.	transcript_id "Isoform28557_15"; gene_id "Isoform28557_15.gene"; gene_name "Isoform28557_15";
chr10	Mandalorion	exon	78056023	78056218	.	-	.	transcript_id "Isoform28557_15"; gene_id "Isoform28557_15.gene"; gene_name "Isoform28557_15";
chr10	Mandalorion	CDS	78056023	78056218	.	-	.	transcript_id "Isoform28557_15"; gene_id "Isoform28557_15.gene"; gene_name "Isoform28557_15";
chr10	Mandalorion	exon	78058498	78058694	.	-	.	transcript_id "Isoform28557_15"; gene_id "Isoform28557_15.gene"; gene_name "Isoform28557_15";
chr10	Mandalorion	CDS	78058498	78058694	.	-	.	transcript_id "Isoform28557_15"; gene_id "Isoform28557_15.gene"; gene_name "Isoform28557_15";
chr10	Mandalorion	exon	78064613	78064748	.	-	.	transcript_id "Isoform28557_15"; gene_id "Isoform28557_15.gene"; gene_name "Isoform28557_15";
chr10	Mandalorion	CDS	78064613	78064748	.	-	.	transcript_id "Isoform28557_15"; gene_id "Isoform28557_15.gene"; gene_name "Isoform28557_15";
chr10	Mandalorion	exon	78067288	78067369	.	-	.	transcript_id "Isoform28557_15"; gene_id "Isoform28557_15.gene"; gene_name "Isoform28557_15";
chr10	Mandalorion	CDS	78067288	78067369	.	-	.	transcript_id "Isoform28557_15"; gene_id "Isoform28557_15.gene"; gene_name "Isoform28557_15";
chr10	Mandalorion	exon	78080270	78080473	.	-	.	transcript_id "Isoform28557_15"; gene_id "Isoform28557_15.gene"; gene_name "Isoform28557_15";
chr10	Mandalorion	start_codon	78080334	78080336	.	-	.	transcript_id "Isoform28557_15"; gene_id "Isoform28557_15.gene"; gene_name "Isoform28557_15";
chr10	Mandalorion	CDS	78080270	78080336	.	-	.	transcript_id "Isoform28557_15"; gene_id "Isoform28557_15.gene"; gene_name "Isoform28557_15";
chr10	Mandalorion	transcript	78022623	78080473	.	-	.	transcript_id "Isoform28558_18"; gene_id "Isoform28558_18.gene"; gene_name "Isoform28558_18";
chr10	Mandalorion	exon	78022623	78023928	.	-	.	transcript_id "Isoform28558_18"; gene_id "Isoform28558_18.gene"; gene_name "Isoform28558_18";
chr10	Mandalorion	CDS	78023693	78023928	.	-	.	transcript_id "Isoform28558_18"; gene_id "Isoform28558_18.gene"; gene_name "Isoform28558_18";
chr10	Mandalorion	stop_codon	78023690	78023692	.	-	.	transcript_id "Isoform28558_18"; gene_id "Isoform28558_18.gene"; gene_name "Isoform28558_18";
chr10	Mandalorion	exon	78024590	78024784	.	-	.	transcript_id "Isoform28558_18"; gene_id "Isoform28558_18.gene"; gene_name "Isoform28558_18";
chr10	Mandalorion	CDS	78024590	78024784	.	-	.	transcript_id "Isoform28558_18"; gene_id "Isoform28558_18.gene"; gene_name "Isoform28558_18";
chr10	Mandalorion	exon	78029193	78029370	.	-	.	transcript_id "Isoform28558_18"; gene_id "Isoform28558_18.gene"; gene_name "Isoform28558_18";
chr10	Mandalorion	CDS	78029193	78029370	.	-	.	transcript_id "Isoform28558_18"; gene_id "Isoform28558_18.gene"; gene_name "Isoform28558_18";
chr10	Mandalorion	exon	78032122	78032292	.	-	.	transcript_id "Isoform28558_18"; gene_id "Isoform28558_18.gene"; gene_name "Isoform28558_18";
chr10	Mandalorion	CDS	78032122	78032292	.	-	.	transcript_id "Isoform28558_18"; gene_id "Isoform28558_18.gene"; gene_name "Isoform28558_18";
chr10	Mandalorion	exon	78033572	78033698	.	-	.	transcript_id "Isoform28558_18"; gene_id "Isoform28558_18.gene"; gene_name "Isoform28558_18";
chr10	Mandalorion	CDS	78033572	78033698	.	-	.	transcript_id "Isoform28558_18"; gene_id "Isoform28558_18.gene"; gene_name "Isoform28558_18";
chr10	Mandalorion	exon	78034878	78034978	.	-	.	transcript_id "Isoform28558_18"; gene_id "Isoform28558_18.gene"; gene_name "Isoform28558_18";
chr10	Mandalorion	CDS	78034878	78034978	.	-	.	transcript_id "Isoform28558_18"; gene_id "Isoform28558_18.gene"; gene_name "Isoform28558_18";
chr10	Mandalorion	exon	78036452	78036681	.	-	.	transcript_id "Isoform28558_18"; gene_id "Isoform28558_18.gene"; gene_name "Isoform28558_18";
chr10	Mandalorion	CDS	78036452	78036681	.	-	.	transcript_id "Isoform28558_18"; gene_id "Isoform28558_18.gene"; gene_name "Isoform28558_18";
chr10	Mandalorion	exon	78037266	78037424	.	-	.	transcript_id "Isoform28558_18"; gene_id "Isoform28558_18.gene"; gene_name "Isoform28558_18";
chr10	Mandalorion	CDS	78037266	78037424	.	-	.	transcript_id "Isoform28558_18"; gene_id "Isoform28558_18.gene"; gene_name "Isoform28558_18";
chr10	Mandalorion	exon	78038714	78038855	.	-	.	transcript_id "Isoform28558_18"; gene_id "Isoform28558_18.gene"; gene_name "Isoform28558_18";
chr10	Mandalorion	CDS	78038714	78038855	.	-	.	transcript_id "Isoform28558_18"; gene_id "Isoform28558_18.gene"; gene_name "Isoform28558_18";
chr10	Mandalorion	exon	78039715	78040226	.	-	.	transcript_id "Isoform28558_18"; gene_id "Isoform28558_18.gene"; gene_name "Isoform28558_18";
chr10	Mandalorion	CDS	78039715	78040226	.	-	.	transcript_id "Isoform28558_18"; gene_id "Isoform28558_18.gene"; gene_name "Isoform28558_18";
chr10	Mandalorion	exon	78043268	78043380	.	-	.	transcript_id "Isoform28558_18"; gene_id "Isoform28558_18.gene"; gene_name "Isoform28558_18";
chr10	Mandalorion	CDS	78043268	78043380	.	-	.	transcript_id "Isoform28558_18"; gene_id "Isoform28558_18.gene"; gene_name "Isoform28558_18";
chr10	Mandalorion	exon	78043726	78043866	.	-	.	transcript_id "Isoform28558_18"; gene_id "Isoform28558_18.gene"; gene_name "Isoform28558_18";
chr10	Mandalorion	CDS	78043726	78043866	.	-	.	transcript_id "Isoform28558_18"; gene_id "Isoform28558_18.gene"; gene_name "Isoform28558_18";
chr10	Mandalorion	exon	78045218	78045309	.	-	.	transcript_id "Isoform28558_18"; gene_id "Isoform28558_18.gene"; gene_name "Isoform28558_18";
chr10	Mandalorion	CDS	78045218	78045309	.	-	.	transcript_id "Isoform28558_18"; gene_id "Isoform28558_18.gene"; gene_name "Isoform28558_18";
chr10	Mandalorion	exon	78046212	78046288	.	-	.	transcript_id "Isoform28558_18"; gene_id "Isoform28558_18.gene"; gene_name "Isoform28558_18";
chr10	Mandalorion	CDS	78046212	78046288	.	-	.	transcript_id "Isoform28558_18"; gene_id "Isoform28558_18.gene"; gene_name "Isoform28558_18";
chr10	Mandalorion	exon	78046598	78046712	.	-	.	transcript_id "Isoform28558_18"; gene_id "Isoform28558_18.gene"; gene_name "Isoform28558_18";
chr10	Mandalorion	CDS	78046598	78046712	.	-	.	transcript_id "Isoform28558_18"; gene_id "Isoform28558_18.gene"; gene_name "Isoform28558_18";
chr10	Mandalorion	exon	78047310	78047456	.	-	.	transcript_id "Isoform28558_18"; gene_id "Isoform28558_18.gene"; gene_name "Isoform28558_18";
chr10	Mandalorion	CDS	78047310	78047456	.	-	.	transcript_id "Isoform28558_18"; gene_id "Isoform28558_18.gene"; gene_name "Isoform28558_18";
chr10	Mandalorion	exon	78050402	78050649	.	-	.	transcript_id "Isoform28558_18"; gene_id "Isoform28558_18.gene"; gene_name "Isoform28558_18";
chr10	Mandalorion	CDS	78050402	78050649	.	-	.	transcript_id "Isoform28558_18"; gene_id "Isoform28558_18.gene"; gene_name "Isoform28558_18";
chr10	Mandalorion	exon	78052984	78053095	.	-	.	transcript_id "Isoform28558_18"; gene_id "Isoform28558_18.gene"; gene_name "Isoform28558_18";
chr10	Mandalorion	CDS	78052984	78053095	.	-	.	transcript_id "Isoform28558_18"; gene_id "Isoform28558_18.gene"; gene_name "Isoform28558_18";
chr10	Mandalorion	exon	78056023	78056218	.	-	.	transcript_id "Isoform28558_18"; gene_id "Isoform28558_18.gene"; gene_name "Isoform28558_18";
chr10	Mandalorion	CDS	78056023	78056218	.	-	.	transcript_id "Isoform28558_18"; gene_id "Isoform28558_18.gene"; gene_name "Isoform28558_18";
chr10	Mandalorion	exon	78058498	78058694	.	-	.	transcript_id "Isoform28558_18"; gene_id "Isoform28558_18.gene"; gene_name "Isoform28558_18";
chr10	Mandalorion	CDS	78058498	78058694	.	-	.	transcript_id "Isoform28558_18"; gene_id "Isoform28558_18.gene"; gene_name "Isoform28558_18";
chr10	Mandalorion	exon	78064613	78064748	.	-	.	transcript_id "Isoform28558_18"; gene_id "Isoform28558_18.gene"; gene_name "Isoform28558_18";
chr10	Mandalorion	CDS	78064613	78064748	.	-	.	transcript_id "Isoform28558_18"; gene_id "Isoform28558_18.gene"; gene_name "Isoform28558_18";
chr10	Mandalorion	exon	78067288	78067369	.	-	.	transcript_id "Isoform28558_18"; gene_id "Isoform28558_18.gene"; gene_name "Isoform28558_18";
chr10	Mandalorion	CDS	78067288	78067369	.	-	.	transcript_id "Isoform28558_18"; gene_id "Isoform28558_18.gene"; gene_name "Isoform28558_18";
chr10	Mandalorion	exon	78080270	78080473	.	-	.	transcript_id "Isoform28558_18"; gene_id "Isoform28558_18.gene"; gene_name "Isoform28558_18";
chr10	Mandalorion	start_codon	78080334	78080336	.	-	.	transcript_id "Isoform28558_18"; gene_id "Isoform28558_18.gene"; gene_name "Isoform28558_18";
chr10	Mandalorion	CDS	78080270	78080336	.	-	.	transcript_id "Isoform28558_18"; gene_id "Isoform28558_18.gene"; gene_name "Isoform28558_18";
chr10	Mandalorion	transcript	78044922	78080479	.	-	.	transcript_id "Isoform28560_3"; gene_id "Isoform28560_3.gene"; gene_name "Isoform28560_3";
chr10	Mandalorion	exon	78044922	78045309	.	-	.	transcript_id "Isoform28560_3"; gene_id "Isoform28560_3.gene"; gene_name "Isoform28560_3";
chr10	Mandalorion	CDS	78045217	78045309	.	-	.	transcript_id "Isoform28560_3"; gene_id "Isoform28560_3.gene"; gene_name "Isoform28560_3";
chr10	Mandalorion	stop_codon	78045214	78045216	.	-	.	transcript_id "Isoform28560_3"; gene_id "Isoform28560_3.gene"; gene_name "Isoform28560_3";
chr10	Mandalorion	exon	78046212	78046288	.	-	.	transcript_id "Isoform28560_3"; gene_id "Isoform28560_3.gene"; gene_name "Isoform28560_3";
chr10	Mandalorion	CDS	78046212	78046288	.	-	.	transcript_id "Isoform28560_3"; gene_id "Isoform28560_3.gene"; gene_name "Isoform28560_3";
chr10	Mandalorion	exon	78046598	78046712	.	-	.	transcript_id "Isoform28560_3"; gene_id "Isoform28560_3.gene"; gene_name "Isoform28560_3";
chr10	Mandalorion	CDS	78046598	78046712	.	-	.	transcript_id "Isoform28560_3"; gene_id "Isoform28560_3.gene"; gene_name "Isoform28560_3";
chr10	Mandalorion	exon	78047310	78047456	.	-	.	transcript_id "Isoform28560_3"; gene_id "Isoform28560_3.gene"; gene_name "Isoform28560_3";
chr10	Mandalorion	CDS	78047310	78047456	.	-	.	transcript_id "Isoform28560_3"; gene_id "Isoform28560_3.gene"; gene_name "Isoform28560_3";
chr10	Mandalorion	exon	78050402	78050649	.	-	.	transcript_id "Isoform28560_3"; gene_id "Isoform28560_3.gene"; gene_name "Isoform28560_3";
chr10	Mandalorion	CDS	78050402	78050649	.	-	.	transcript_id "Isoform28560_3"; gene_id "Isoform28560_3.gene"; gene_name "Isoform28560_3";
chr10	Mandalorion	exon	78052984	78053095	.	-	.	transcript_id "Isoform28560_3"; gene_id "Isoform28560_3.gene"; gene_name "Isoform28560_3";
chr10	Mandalorion	CDS	78052984	78053095	.	-	.	transcript_id "Isoform28560_3"; gene_id "Isoform28560_3.gene"; gene_name "Isoform28560_3";
chr10	Mandalorion	exon	78056023	78056218	.	-	.	transcript_id "Isoform28560_3"; gene_id "Isoform28560_3.gene"; gene_name "Isoform28560_3";
chr10	Mandalorion	CDS	78056023	78056218	.	-	.	transcript_id "Isoform28560_3"; gene_id "Isoform28560_3.gene"; gene_name "Isoform28560_3";
chr10	Mandalorion	exon	78058498	78058694	.	-	.	transcript_id "Isoform28560_3"; gene_id "Isoform28560_3.gene"; gene_name "Isoform28560_3";
chr10	Mandalorion	CDS	78058498	78058694	.	-	.	transcript_id "Isoform28560_3"; gene_id "Isoform28560_3.gene"; gene_name "Isoform28560_3";
chr10	Mandalorion	exon	78064613	78064748	.	-	.	transcript_id "Isoform28560_3"; gene_id "Isoform28560_3.gene"; gene_name "Isoform28560_3";
chr10	Mandalorion	CDS	78064613	78064748	.	-	.	transcript_id "Isoform28560_3"; gene_id "Isoform28560_3.gene"; gene_name "Isoform28560_3";
chr10	Mandalorion	exon	78067288	78067369	.	-	.	transcript_id "Isoform28560_3"; gene_id "Isoform28560_3.gene"; gene_name "Isoform28560_3";
chr10	Mandalorion	CDS	78067288	78067369	.	-	.	transcript_id "Isoform28560_3"; gene_id "Isoform28560_3.gene"; gene_name "Isoform28560_3";
chr10	Mandalorion	exon	78080270	78080479	.	-	.	transcript_id "Isoform28560_3"; gene_id "Isoform28560_3.gene"; gene_name "Isoform28560_3";
chr10	Mandalorion	start_codon	78080334	78080336	.	-	.	transcript_id "Isoform28560_3"; gene_id "Isoform28560_3.gene"; gene_name "Isoform28560_3";
chr10	Mandalorion	CDS	78080270	78080336	.	-	.	transcript_id "Isoform28560_3"; gene_id "Isoform28560_3.gene"; gene_name "Isoform28560_3";
chr10	Mandalorion	transcript	78052826	78080479	.	-	.	transcript_id "Isoform28562_10"; gene_id "Isoform28562_10.gene"; gene_name "Isoform28562_10";
chr10	Mandalorion	exon	78052826	78053095	.	-	.	transcript_id "Isoform28562_10"; gene_id "Isoform28562_10.gene"; gene_name "Isoform28562_10";
chr10	Mandalorion	CDS	78052844	78053095	.	-	.	transcript_id "Isoform28562_10"; gene_id "Isoform28562_10.gene"; gene_name "Isoform28562_10";
chr10	Mandalorion	stop_codon	78052841	78052843	.	-	.	transcript_id "Isoform28562_10"; gene_id "Isoform28562_10.gene"; gene_name "Isoform28562_10";
chr10	Mandalorion	exon	78056023	78056218	.	-	.	transcript_id "Isoform28562_10"; gene_id "Isoform28562_10.gene"; gene_name "Isoform28562_10";
chr10	Mandalorion	CDS	78056023	78056218	.	-	.	transcript_id "Isoform28562_10"; gene_id "Isoform28562_10.gene"; gene_name "Isoform28562_10";
chr10	Mandalorion	exon	78058498	78058694	.	-	.	transcript_id "Isoform28562_10"; gene_id "Isoform28562_10.gene"; gene_name "Isoform28562_10";
chr10	Mandalorion	CDS	78058498	78058694	.	-	.	transcript_id "Isoform28562_10"; gene_id "Isoform28562_10.gene"; gene_name "Isoform28562_10";
chr10	Mandalorion	exon	78064613	78064748	.	-	.	transcript_id "Isoform28562_10"; gene_id "Isoform28562_10.gene"; gene_name "Isoform28562_10";
chr10	Mandalorion	CDS	78064613	78064748	.	-	.	transcript_id "Isoform28562_10"; gene_id "Isoform28562_10.gene"; gene_name "Isoform28562_10";
chr10	Mandalorion	exon	78067288	78067369	.	-	.	transcript_id "Isoform28562_10"; gene_id "Isoform28562_10.gene"; gene_name "Isoform28562_10";
chr10	Mandalorion	CDS	78067288	78067369	.	-	.	transcript_id "Isoform28562_10"; gene_id "Isoform28562_10.gene"; gene_name "Isoform28562_10";
chr10	Mandalorion	exon	78080270	78080479	.	-	.	transcript_id "Isoform28562_10"; gene_id "Isoform28562_10.gene"; gene_name "Isoform28562_10";
chr10	Mandalorion	start_codon	78080334	78080336	.	-	.	transcript_id "Isoform28562_10"; gene_id "Isoform28562_10.gene"; gene_name "Isoform28562_10";
chr10	Mandalorion	CDS	78080270	78080336	.	-	.	transcript_id "Isoform28562_10"; gene_id "Isoform28562_10.gene"; gene_name "Isoform28562_10";
chr10	Mandalorion	transcript	78055388	78080473	.	-	.	transcript_id "Isoform28563_6"; gene_id "Isoform28563_6.gene"; gene_name "Isoform28563_6";
chr10	Mandalorion	exon	78055388	78056218	.	-	.	transcript_id "Isoform28563_6"; gene_id "Isoform28563_6.gene"; gene_name "Isoform28563_6";
chr10	Mandalorion	CDS	78056011	78056218	.	-	.	transcript_id "Isoform28563_6"; gene_id "Isoform28563_6.gene"; gene_name "Isoform28563_6";
chr10	Mandalorion	stop_codon	78056008	78056010	.	-	.	transcript_id "Isoform28563_6"; gene_id "Isoform28563_6.gene"; gene_name "Isoform28563_6";
chr10	Mandalorion	exon	78058498	78058694	.	-	.	transcript_id "Isoform28563_6"; gene_id "Isoform28563_6.gene"; gene_name "Isoform28563_6";
chr10	Mandalorion	CDS	78058498	78058694	.	-	.	transcript_id "Isoform28563_6"; gene_id "Isoform28563_6.gene"; gene_name "Isoform28563_6";
chr10	Mandalorion	exon	78064613	78064748	.	-	.	transcript_id "Isoform28563_6"; gene_id "Isoform28563_6.gene"; gene_name "Isoform28563_6";
chr10	Mandalorion	CDS	78064613	78064748	.	-	.	transcript_id "Isoform28563_6"; gene_id "Isoform28563_6.gene"; gene_name "Isoform28563_6";
chr10	Mandalorion	exon	78067288	78067369	.	-	.	transcript_id "Isoform28563_6"; gene_id "Isoform28563_6.gene"; gene_name "Isoform28563_6";
chr10	Mandalorion	CDS	78067288	78067369	.	-	.	transcript_id "Isoform28563_6"; gene_id "Isoform28563_6.gene"; gene_name "Isoform28563_6";
chr10	Mandalorion	exon	78080270	78080473	.	-	.	transcript_id "Isoform28563_6"; gene_id "Isoform28563_6.gene"; gene_name "Isoform28563_6";
chr10	Mandalorion	start_codon	78080334	78080336	.	-	.	transcript_id "Isoform28563_6"; gene_id "Isoform28563_6.gene"; gene_name "Isoform28563_6";
chr10	Mandalorion	CDS	78080270	78080336	.	-	.	transcript_id "Isoform28563_6"; gene_id "Isoform28563_6.gene"; gene_name "Isoform28563_6";
chr10	Mandalorion	transcript	78107388	78133797	.	-	.	transcript_id "Isoform28617_99"; gene_id "Isoform28617_99.gene"; gene_name "Isoform28617_99";
chr10	Mandalorion	exon	78107388	78109609	.	-	.	transcript_id "Isoform28617_99"; gene_id "Isoform28617_99.gene"; gene_name "Isoform28617_99";
chr10	Mandalorion	CDS	78109524	78109609	.	-	.	transcript_id "Isoform28617_99"; gene_id "Isoform28617_99.gene"; gene_name "Isoform28617_99";
chr10	Mandalorion	stop_codon	78109521	78109523	.	-	.	transcript_id "Isoform28617_99"; gene_id "Isoform28617_99.gene"; gene_name "Isoform28617_99";
chr10	Mandalorion	exon	78109906	78110104	.	-	.	transcript_id "Isoform28617_99"; gene_id "Isoform28617_99.gene"; gene_name "Isoform28617_99";
chr10	Mandalorion	CDS	78109906	78110104	.	-	.	transcript_id "Isoform28617_99"; gene_id "Isoform28617_99.gene"; gene_name "Isoform28617_99";
chr10	Mandalorion	exon	78113844	78113919	.	-	.	transcript_id "Isoform28617_99"; gene_id "Isoform28617_99.gene"; gene_name "Isoform28617_99";
chr10	Mandalorion	CDS	78113844	78113919	.	-	.	transcript_id "Isoform28617_99"; gene_id "Isoform28617_99.gene"; gene_name "Isoform28617_99";
chr10	Mandalorion	exon	78118208	78118310	.	-	.	transcript_id "Isoform28617_99"; gene_id "Isoform28617_99.gene"; gene_name "Isoform28617_99";
chr10	Mandalorion	CDS	78118208	78118310	.	-	.	transcript_id "Isoform28617_99"; gene_id "Isoform28617_99.gene"; gene_name "Isoform28617_99";
chr10	Mandalorion	exon	78118929	78119082	.	-	.	transcript_id "Isoform28617_99"; gene_id "Isoform28617_99.gene"; gene_name "Isoform28617_99";
chr10	Mandalorion	CDS	78118929	78119082	.	-	.	transcript_id "Isoform28617_99"; gene_id "Isoform28617_99.gene"; gene_name "Isoform28617_99";
chr10	Mandalorion	exon	78120023	78120184	.	-	.	transcript_id "Isoform28617_99"; gene_id "Isoform28617_99.gene"; gene_name "Isoform28617_99";
chr10	Mandalorion	CDS	78120023	78120184	.	-	.	transcript_id "Isoform28617_99"; gene_id "Isoform28617_99.gene"; gene_name "Isoform28617_99";
chr10	Mandalorion	exon	78120829	78120998	.	-	.	transcript_id "Isoform28617_99"; gene_id "Isoform28617_99.gene"; gene_name "Isoform28617_99";
chr10	Mandalorion	CDS	78120829	78120998	.	-	.	transcript_id "Isoform28617_99"; gene_id "Isoform28617_99.gene"; gene_name "Isoform28617_99";
chr10	Mandalorion	exon	78123681	78123907	.	-	.	transcript_id "Isoform28617_99"; gene_id "Isoform28617_99.gene"; gene_name "Isoform28617_99";
chr10	Mandalorion	start_codon	78123856	78123858	.	-	.	transcript_id "Isoform28617_99"; gene_id "Isoform28617_99.gene"; gene_name "Isoform28617_99";
chr10	Mandalorion	CDS	78123681	78123858	.	-	.	transcript_id "Isoform28617_99"; gene_id "Isoform28617_99.gene"; gene_name "Isoform28617_99";
chr10	Mandalorion	exon	78133659	78133797	.	-	.	transcript_id "Isoform28617_99"; gene_id "Isoform28617_99.gene"; gene_name "Isoform28617_99";
chr10	Mandalorion	transcript	78109440	78133786	.	-	.	transcript_id "Isoform28623_250"; gene_id "Isoform28623_250.gene"; gene_name "Isoform28623_250";
chr10	Mandalorion	exon	78109440	78109609	.	-	.	transcript_id "Isoform28623_250"; gene_id "Isoform28623_250.gene"; gene_name "Isoform28623_250";
chr10	Mandalorion	CDS	78109524	78109609	.	-	.	transcript_id "Isoform28623_250"; gene_id "Isoform28623_250.gene"; gene_name "Isoform28623_250";
chr10	Mandalorion	stop_codon	78109521	78109523	.	-	.	transcript_id "Isoform28623_250"; gene_id "Isoform28623_250.gene"; gene_name "Isoform28623_250";
chr10	Mandalorion	exon	78109906	78110104	.	-	.	transcript_id "Isoform28623_250"; gene_id "Isoform28623_250.gene"; gene_name "Isoform28623_250";
chr10	Mandalorion	CDS	78109906	78110104	.	-	.	transcript_id "Isoform28623_250"; gene_id "Isoform28623_250.gene"; gene_name "Isoform28623_250";
chr10	Mandalorion	exon	78113844	78113919	.	-	.	transcript_id "Isoform28623_250"; gene_id "Isoform28623_250.gene"; gene_name "Isoform28623_250";
chr10	Mandalorion	CDS	78113844	78113919	.	-	.	transcript_id "Isoform28623_250"; gene_id "Isoform28623_250.gene"; gene_name "Isoform28623_250";
chr10	Mandalorion	exon	78118208	78118310	.	-	.	transcript_id "Isoform28623_250"; gene_id "Isoform28623_250.gene"; gene_name "Isoform28623_250";
chr10	Mandalorion	CDS	78118208	78118310	.	-	.	transcript_id "Isoform28623_250"; gene_id "Isoform28623_250.gene"; gene_name "Isoform28623_250";
chr10	Mandalorion	exon	78118929	78119082	.	-	.	transcript_id "Isoform28623_250"; gene_id "Isoform28623_250.gene"; gene_name "Isoform28623_250";
chr10	Mandalorion	CDS	78118929	78119082	.	-	.	transcript_id "Isoform28623_250"; gene_id "Isoform28623_250.gene"; gene_name "Isoform28623_250";
chr10	Mandalorion	exon	78120023	78120184	.	-	.	transcript_id "Isoform28623_250"; gene_id "Isoform28623_250.gene"; gene_name "Isoform28623_250";
chr10	Mandalorion	CDS	78120023	78120184	.	-	.	transcript_id "Isoform28623_250"; gene_id "Isoform28623_250.gene"; gene_name "Isoform28623_250";
chr10	Mandalorion	exon	78120829	78120998	.	-	.	transcript_id "Isoform28623_250"; gene_id "Isoform28623_250.gene"; gene_name "Isoform28623_250";
chr10	Mandalorion	CDS	78120829	78120998	.	-	.	transcript_id "Isoform28623_250"; gene_id "Isoform28623_250.gene"; gene_name "Isoform28623_250";
chr10	Mandalorion	exon	78123681	78123907	.	-	.	transcript_id "Isoform28623_250"; gene_id "Isoform28623_250.gene"; gene_name "Isoform28623_250";
chr10	Mandalorion	start_codon	78123856	78123858	.	-	.	transcript_id "Isoform28623_250"; gene_id "Isoform28623_250.gene"; gene_name "Isoform28623_250";
chr10	Mandalorion	CDS	78123681	78123858	.	-	.	transcript_id "Isoform28623_250"; gene_id "Isoform28623_250.gene"; gene_name "Isoform28623_250";
chr10	Mandalorion	exon	78133659	78133786	.	-	.	transcript_id "Isoform28623_250"; gene_id "Isoform28623_250.gene"; gene_name "Isoform28623_250";
chr10	Mandalorion	transcript	78107388	78188196	.	-	.	transcript_id "Isoform28650_550"; gene_id "Isoform28650_550.gene"; gene_name "Isoform28650_550";
chr10	Mandalorion	exon	78107388	78109609	.	-	.	transcript_id "Isoform28650_550"; gene_id "Isoform28650_550.gene"; gene_name "Isoform28650_550";
chr10	Mandalorion	CDS	78109524	78109609	.	-	.	transcript_id "Isoform28650_550"; gene_id "Isoform28650_550.gene"; gene_name "Isoform28650_550";
chr10	Mandalorion	stop_codon	78109521	78109523	.	-	.	transcript_id "Isoform28650_550"; gene_id "Isoform28650_550.gene"; gene_name "Isoform28650_550";
chr10	Mandalorion	exon	78109906	78110104	.	-	.	transcript_id "Isoform28650_550"; gene_id "Isoform28650_550.gene"; gene_name "Isoform28650_550";
chr10	Mandalorion	CDS	78109906	78110104	.	-	.	transcript_id "Isoform28650_550"; gene_id "Isoform28650_550.gene"; gene_name "Isoform28650_550";
chr10	Mandalorion	exon	78113844	78113919	.	-	.	transcript_id "Isoform28650_550"; gene_id "Isoform28650_550.gene"; gene_name "Isoform28650_550";
chr10	Mandalorion	CDS	78113844	78113919	.	-	.	transcript_id "Isoform28650_550"; gene_id "Isoform28650_550.gene"; gene_name "Isoform28650_550";
chr10	Mandalorion	exon	78118208	78118310	.	-	.	transcript_id "Isoform28650_550"; gene_id "Isoform28650_550.gene"; gene_name "Isoform28650_550";
chr10	Mandalorion	CDS	78118208	78118310	.	-	.	transcript_id "Isoform28650_550"; gene_id "Isoform28650_550.gene"; gene_name "Isoform28650_550";
chr10	Mandalorion	exon	78118929	78119082	.	-	.	transcript_id "Isoform28650_550"; gene_id "Isoform28650_550.gene"; gene_name "Isoform28650_550";
chr10	Mandalorion	CDS	78118929	78119082	.	-	.	transcript_id "Isoform28650_550"; gene_id "Isoform28650_550.gene"; gene_name "Isoform28650_550";
chr10	Mandalorion	exon	78120023	78120184	.	-	.	transcript_id "Isoform28650_550"; gene_id "Isoform28650_550.gene"; gene_name "Isoform28650_550";
chr10	Mandalorion	CDS	78120023	78120184	.	-	.	transcript_id "Isoform28650_550"; gene_id "Isoform28650_550.gene"; gene_name "Isoform28650_550";
chr10	Mandalorion	exon	78120829	78120998	.	-	.	transcript_id "Isoform28650_550"; gene_id "Isoform28650_550.gene"; gene_name "Isoform28650_550";
chr10	Mandalorion	CDS	78120829	78120998	.	-	.	transcript_id "Isoform28650_550"; gene_id "Isoform28650_550.gene"; gene_name "Isoform28650_550";
chr10	Mandalorion	exon	78123681	78123907	.	-	.	transcript_id "Isoform28650_550"; gene_id "Isoform28650_550.gene"; gene_name "Isoform28650_550";
chr10	Mandalorion	start_codon	78123856	78123858	.	-	.	transcript_id "Isoform28650_550"; gene_id "Isoform28650_550.gene"; gene_name "Isoform28650_550";
chr10	Mandalorion	CDS	78123681	78123858	.	-	.	transcript_id "Isoform28650_550"; gene_id "Isoform28650_550.gene"; gene_name "Isoform28650_550";
chr10	Mandalorion	exon	78165110	78165170	.	-	.	transcript_id "Isoform28650_550"; gene_id "Isoform28650_550.gene"; gene_name "Isoform28650_550";
chr10	Mandalorion	exon	78187461	78187545	.	-	.	transcript_id "Isoform28650_550"; gene_id "Isoform28650_550.gene"; gene_name "Isoform28650_550";
chr10	Mandalorion	exon	78188047	78188196	.	-	.	transcript_id "Isoform28650_550"; gene_id "Isoform28650_550.gene"; gene_name "Isoform28650_550";
chr10	Mandalorion	transcript	78109440	78188202	.	-	.	transcript_id "Isoform28661_2095"; gene_id "Isoform28661_2095.gene"; gene_name "Isoform28661_2095";
chr10	Mandalorion	exon	78109440	78109609	.	-	.	transcript_id "Isoform28661_2095"; gene_id "Isoform28661_2095.gene"; gene_name "Isoform28661_2095";
chr10	Mandalorion	CDS	78109524	78109609	.	-	.	transcript_id "Isoform28661_2095"; gene_id "Isoform28661_2095.gene"; gene_name "Isoform28661_2095";
chr10	Mandalorion	stop_codon	78109521	78109523	.	-	.	transcript_id "Isoform28661_2095"; gene_id "Isoform28661_2095.gene"; gene_name "Isoform28661_2095";
chr10	Mandalorion	exon	78109906	78110104	.	-	.	transcript_id "Isoform28661_2095"; gene_id "Isoform28661_2095.gene"; gene_name "Isoform28661_2095";
chr10	Mandalorion	CDS	78109906	78110104	.	-	.	transcript_id "Isoform28661_2095"; gene_id "Isoform28661_2095.gene"; gene_name "Isoform28661_2095";
chr10	Mandalorion	exon	78113844	78113919	.	-	.	transcript_id "Isoform28661_2095"; gene_id "Isoform28661_2095.gene"; gene_name "Isoform28661_2095";
chr10	Mandalorion	CDS	78113844	78113919	.	-	.	transcript_id "Isoform28661_2095"; gene_id "Isoform28661_2095.gene"; gene_name "Isoform28661_2095";
chr10	Mandalorion	exon	78118208	78118310	.	-	.	transcript_id "Isoform28661_2095"; gene_id "Isoform28661_2095.gene"; gene_name "Isoform28661_2095";
chr10	Mandalorion	CDS	78118208	78118310	.	-	.	transcript_id "Isoform28661_2095"; gene_id "Isoform28661_2095.gene"; gene_name "Isoform28661_2095";
chr10	Mandalorion	exon	78118929	78119082	.	-	.	transcript_id "Isoform28661_2095"; gene_id "Isoform28661_2095.gene"; gene_name "Isoform28661_2095";
chr10	Mandalorion	CDS	78118929	78119082	.	-	.	transcript_id "Isoform28661_2095"; gene_id "Isoform28661_2095.gene"; gene_name "Isoform28661_2095";
chr10	Mandalorion	exon	78120023	78120184	.	-	.	transcript_id "Isoform28661_2095"; gene_id "Isoform28661_2095.gene"; gene_name "Isoform28661_2095";
chr10	Mandalorion	CDS	78120023	78120184	.	-	.	transcript_id "Isoform28661_2095"; gene_id "Isoform28661_2095.gene"; gene_name "Isoform28661_2095";
chr10	Mandalorion	exon	78120829	78120998	.	-	.	transcript_id "Isoform28661_2095"; gene_id "Isoform28661_2095.gene"; gene_name "Isoform28661_2095";
chr10	Mandalorion	CDS	78120829	78120998	.	-	.	transcript_id "Isoform28661_2095"; gene_id "Isoform28661_2095.gene"; gene_name "Isoform28661_2095";
chr10	Mandalorion	exon	78123681	78123907	.	-	.	transcript_id "Isoform28661_2095"; gene_id "Isoform28661_2095.gene"; gene_name "Isoform28661_2095";
chr10	Mandalorion	start_codon	78123856	78123858	.	-	.	transcript_id "Isoform28661_2095"; gene_id "Isoform28661_2095.gene"; gene_name "Isoform28661_2095";
chr10	Mandalorion	CDS	78123681	78123858	.	-	.	transcript_id "Isoform28661_2095"; gene_id "Isoform28661_2095.gene"; gene_name "Isoform28661_2095";
chr10	Mandalorion	exon	78165110	78165170	.	-	.	transcript_id "Isoform28661_2095"; gene_id "Isoform28661_2095.gene"; gene_name "Isoform28661_2095";
chr10	Mandalorion	exon	78187461	78187545	.	-	.	transcript_id "Isoform28661_2095"; gene_id "Isoform28661_2095.gene"; gene_name "Isoform28661_2095";
chr10	Mandalorion	exon	78188047	78188202	.	-	.	transcript_id "Isoform28661_2095"; gene_id "Isoform28661_2095.gene"; gene_name "Isoform28661_2095";
chr10	Mandalorion	transcript	78109440	78188264	.	-	.	transcript_id "Isoform28662_384"; gene_id "Isoform28662_384.gene"; gene_name "Isoform28662_384";
chr10	Mandalorion	exon	78109440	78109609	.	-	.	transcript_id "Isoform28662_384"; gene_id "Isoform28662_384.gene"; gene_name "Isoform28662_384";
chr10	Mandalorion	CDS	78109524	78109609	.	-	.	transcript_id "Isoform28662_384"; gene_id "Isoform28662_384.gene"; gene_name "Isoform28662_384";
chr10	Mandalorion	stop_codon	78109521	78109523	.	-	.	transcript_id "Isoform28662_384"; gene_id "Isoform28662_384.gene"; gene_name "Isoform28662_384";
chr10	Mandalorion	exon	78109906	78110104	.	-	.	transcript_id "Isoform28662_384"; gene_id "Isoform28662_384.gene"; gene_name "Isoform28662_384";
chr10	Mandalorion	CDS	78109906	78110104	.	-	.	transcript_id "Isoform28662_384"; gene_id "Isoform28662_384.gene"; gene_name "Isoform28662_384";
chr10	Mandalorion	exon	78113844	78113919	.	-	.	transcript_id "Isoform28662_384"; gene_id "Isoform28662_384.gene"; gene_name "Isoform28662_384";
chr10	Mandalorion	CDS	78113844	78113919	.	-	.	transcript_id "Isoform28662_384"; gene_id "Isoform28662_384.gene"; gene_name "Isoform28662_384";
chr10	Mandalorion	exon	78118208	78118310	.	-	.	transcript_id "Isoform28662_384"; gene_id "Isoform28662_384.gene"; gene_name "Isoform28662_384";
chr10	Mandalorion	CDS	78118208	78118310	.	-	.	transcript_id "Isoform28662_384"; gene_id "Isoform28662_384.gene"; gene_name "Isoform28662_384";
chr10	Mandalorion	exon	78118929	78119082	.	-	.	transcript_id "Isoform28662_384"; gene_id "Isoform28662_384.gene"; gene_name "Isoform28662_384";
chr10	Mandalorion	CDS	78118929	78119082	.	-	.	transcript_id "Isoform28662_384"; gene_id "Isoform28662_384.gene"; gene_name "Isoform28662_384";
chr10	Mandalorion	exon	78120023	78120184	.	-	.	transcript_id "Isoform28662_384"; gene_id "Isoform28662_384.gene"; gene_name "Isoform28662_384";
chr10	Mandalorion	CDS	78120023	78120184	.	-	.	transcript_id "Isoform28662_384"; gene_id "Isoform28662_384.gene"; gene_name "Isoform28662_384";
chr10	Mandalorion	exon	78120829	78120998	.	-	.	transcript_id "Isoform28662_384"; gene_id "Isoform28662_384.gene"; gene_name "Isoform28662_384";
chr10	Mandalorion	CDS	78120829	78120998	.	-	.	transcript_id "Isoform28662_384"; gene_id "Isoform28662_384.gene"; gene_name "Isoform28662_384";
chr10	Mandalorion	exon	78123681	78123907	.	-	.	transcript_id "Isoform28662_384"; gene_id "Isoform28662_384.gene"; gene_name "Isoform28662_384";
chr10	Mandalorion	start_codon	78123856	78123858	.	-	.	transcript_id "Isoform28662_384"; gene_id "Isoform28662_384.gene"; gene_name "Isoform28662_384";
chr10	Mandalorion	CDS	78123681	78123858	.	-	.	transcript_id "Isoform28662_384"; gene_id "Isoform28662_384.gene"; gene_name "Isoform28662_384";
chr10	Mandalorion	exon	78165110	78165170	.	-	.	transcript_id "Isoform28662_384"; gene_id "Isoform28662_384.gene"; gene_name "Isoform28662_384";
chr10	Mandalorion	exon	78187461	78187545	.	-	.	transcript_id "Isoform28662_384"; gene_id "Isoform28662_384.gene"; gene_name "Isoform28662_384";
chr10	Mandalorion	exon	78188047	78188264	.	-	.	transcript_id "Isoform28662_384"; gene_id "Isoform28662_384.gene"; gene_name "Isoform28662_384";
chr10	Mandalorion	transcript	78109440	78188319	.	-	.	transcript_id "Isoform28663_178"; gene_id "Isoform28663_178.gene"; gene_name "Isoform28663_178";
chr10	Mandalorion	exon	78109440	78109609	.	-	.	transcript_id "Isoform28663_178"; gene_id "Isoform28663_178.gene"; gene_name "Isoform28663_178";
chr10	Mandalorion	CDS	78109524	78109609	.	-	.	transcript_id "Isoform28663_178"; gene_id "Isoform28663_178.gene"; gene_name "Isoform28663_178";
chr10	Mandalorion	stop_codon	78109521	78109523	.	-	.	transcript_id "Isoform28663_178"; gene_id "Isoform28663_178.gene"; gene_name "Isoform28663_178";
chr10	Mandalorion	exon	78109906	78110104	.	-	.	transcript_id "Isoform28663_178"; gene_id "Isoform28663_178.gene"; gene_name "Isoform28663_178";
chr10	Mandalorion	CDS	78109906	78110104	.	-	.	transcript_id "Isoform28663_178"; gene_id "Isoform28663_178.gene"; gene_name "Isoform28663_178";
chr10	Mandalorion	exon	78113844	78113919	.	-	.	transcript_id "Isoform28663_178"; gene_id "Isoform28663_178.gene"; gene_name "Isoform28663_178";
chr10	Mandalorion	CDS	78113844	78113919	.	-	.	transcript_id "Isoform28663_178"; gene_id "Isoform28663_178.gene"; gene_name "Isoform28663_178";
chr10	Mandalorion	exon	78118208	78118310	.	-	.	transcript_id "Isoform28663_178"; gene_id "Isoform28663_178.gene"; gene_name "Isoform28663_178";
chr10	Mandalorion	CDS	78118208	78118310	.	-	.	transcript_id "Isoform28663_178"; gene_id "Isoform28663_178.gene"; gene_name "Isoform28663_178";
chr10	Mandalorion	exon	78118929	78119082	.	-	.	transcript_id "Isoform28663_178"; gene_id "Isoform28663_178.gene"; gene_name "Isoform28663_178";
chr10	Mandalorion	CDS	78118929	78119082	.	-	.	transcript_id "Isoform28663_178"; gene_id "Isoform28663_178.gene"; gene_name "Isoform28663_178";
chr10	Mandalorion	exon	78120023	78120184	.	-	.	transcript_id "Isoform28663_178"; gene_id "Isoform28663_178.gene"; gene_name "Isoform28663_178";
chr10	Mandalorion	CDS	78120023	78120184	.	-	.	transcript_id "Isoform28663_178"; gene_id "Isoform28663_178.gene"; gene_name "Isoform28663_178";
chr10	Mandalorion	exon	78120829	78120998	.	-	.	transcript_id "Isoform28663_178"; gene_id "Isoform28663_178.gene"; gene_name "Isoform28663_178";
chr10	Mandalorion	CDS	78120829	78120998	.	-	.	transcript_id "Isoform28663_178"; gene_id "Isoform28663_178.gene"; gene_name "Isoform28663_178";
chr10	Mandalorion	exon	78123681	78123907	.	-	.	transcript_id "Isoform28663_178"; gene_id "Isoform28663_178.gene"; gene_name "Isoform28663_178";
chr10	Mandalorion	start_codon	78123856	78123858	.	-	.	transcript_id "Isoform28663_178"; gene_id "Isoform28663_178.gene"; gene_name "Isoform28663_178";
chr10	Mandalorion	CDS	78123681	78123858	.	-	.	transcript_id "Isoform28663_178"; gene_id "Isoform28663_178.gene"; gene_name "Isoform28663_178";
chr10	Mandalorion	exon	78165110	78165170	.	-	.	transcript_id "Isoform28663_178"; gene_id "Isoform28663_178.gene"; gene_name "Isoform28663_178";
chr10	Mandalorion	exon	78187461	78187545	.	-	.	transcript_id "Isoform28663_178"; gene_id "Isoform28663_178.gene"; gene_name "Isoform28663_178";
chr10	Mandalorion	exon	78188047	78188319	.	-	.	transcript_id "Isoform28663_178"; gene_id "Isoform28663_178.gene"; gene_name "Isoform28663_178";
chr10	Mandalorion	transcript	78109440	78187998	.	-	.	transcript_id "Isoform28673_139"; gene_id "Isoform28673_139.gene"; gene_name "Isoform28673_139";
chr10	Mandalorion	exon	78109440	78109609	.	-	.	transcript_id "Isoform28673_139"; gene_id "Isoform28673_139.gene"; gene_name "Isoform28673_139";
chr10	Mandalorion	CDS	78109524	78109609	.	-	.	transcript_id "Isoform28673_139"; gene_id "Isoform28673_139.gene"; gene_name "Isoform28673_139";
chr10	Mandalorion	stop_codon	78109521	78109523	.	-	.	transcript_id "Isoform28673_139"; gene_id "Isoform28673_139.gene"; gene_name "Isoform28673_139";
chr10	Mandalorion	exon	78109906	78110104	.	-	.	transcript_id "Isoform28673_139"; gene_id "Isoform28673_139.gene"; gene_name "Isoform28673_139";
chr10	Mandalorion	CDS	78109906	78110104	.	-	.	transcript_id "Isoform28673_139"; gene_id "Isoform28673_139.gene"; gene_name "Isoform28673_139";
chr10	Mandalorion	exon	78113844	78113919	.	-	.	transcript_id "Isoform28673_139"; gene_id "Isoform28673_139.gene"; gene_name "Isoform28673_139";
chr10	Mandalorion	CDS	78113844	78113919	.	-	.	transcript_id "Isoform28673_139"; gene_id "Isoform28673_139.gene"; gene_name "Isoform28673_139";
chr10	Mandalorion	exon	78118208	78118310	.	-	.	transcript_id "Isoform28673_139"; gene_id "Isoform28673_139.gene"; gene_name "Isoform28673_139";
chr10	Mandalorion	CDS	78118208	78118310	.	-	.	transcript_id "Isoform28673_139"; gene_id "Isoform28673_139.gene"; gene_name "Isoform28673_139";
chr10	Mandalorion	exon	78118929	78119082	.	-	.	transcript_id "Isoform28673_139"; gene_id "Isoform28673_139.gene"; gene_name "Isoform28673_139";
chr10	Mandalorion	CDS	78118929	78119082	.	-	.	transcript_id "Isoform28673_139"; gene_id "Isoform28673_139.gene"; gene_name "Isoform28673_139";
chr10	Mandalorion	exon	78120023	78120184	.	-	.	transcript_id "Isoform28673_139"; gene_id "Isoform28673_139.gene"; gene_name "Isoform28673_139";
chr10	Mandalorion	CDS	78120023	78120184	.	-	.	transcript_id "Isoform28673_139"; gene_id "Isoform28673_139.gene"; gene_name "Isoform28673_139";
chr10	Mandalorion	exon	78120829	78120998	.	-	.	transcript_id "Isoform28673_139"; gene_id "Isoform28673_139.gene"; gene_name "Isoform28673_139";
chr10	Mandalorion	CDS	78120829	78120998	.	-	.	transcript_id "Isoform28673_139"; gene_id "Isoform28673_139.gene"; gene_name "Isoform28673_139";
chr10	Mandalorion	exon	78123681	78123907	.	-	.	transcript_id "Isoform28673_139"; gene_id "Isoform28673_139.gene"; gene_name "Isoform28673_139";
chr10	Mandalorion	start_codon	78123856	78123858	.	-	.	transcript_id "Isoform28673_139"; gene_id "Isoform28673_139.gene"; gene_name "Isoform28673_139";
chr10	Mandalorion	CDS	78123681	78123858	.	-	.	transcript_id "Isoform28673_139"; gene_id "Isoform28673_139.gene"; gene_name "Isoform28673_139";
chr10	Mandalorion	exon	78165110	78165170	.	-	.	transcript_id "Isoform28673_139"; gene_id "Isoform28673_139.gene"; gene_name "Isoform28673_139";
chr10	Mandalorion	exon	78187461	78187545	.	-	.	transcript_id "Isoform28673_139"; gene_id "Isoform28673_139.gene"; gene_name "Isoform28673_139";
chr10	Mandalorion	exon	78187867	78187998	.	-	.	transcript_id "Isoform28673_139"; gene_id "Isoform28673_139.gene"; gene_name "Isoform28673_139";
chr10	Mandalorion	transcript	78109440	78188044	.	-	.	transcript_id "Isoform28674_99"; gene_id "Isoform28674_99.gene"; gene_name "Isoform28674_99";
chr10	Mandalorion	exon	78109440	78109609	.	-	.	transcript_id "Isoform28674_99"; gene_id "Isoform28674_99.gene"; gene_name "Isoform28674_99";
chr10	Mandalorion	CDS	78109524	78109609	.	-	.	transcript_id "Isoform28674_99"; gene_id "Isoform28674_99.gene"; gene_name "Isoform28674_99";
chr10	Mandalorion	stop_codon	78109521	78109523	.	-	.	transcript_id "Isoform28674_99"; gene_id "Isoform28674_99.gene"; gene_name "Isoform28674_99";
chr10	Mandalorion	exon	78109906	78110104	.	-	.	transcript_id "Isoform28674_99"; gene_id "Isoform28674_99.gene"; gene_name "Isoform28674_99";
chr10	Mandalorion	CDS	78109906	78110104	.	-	.	transcript_id "Isoform28674_99"; gene_id "Isoform28674_99.gene"; gene_name "Isoform28674_99";
chr10	Mandalorion	exon	78113844	78113919	.	-	.	transcript_id "Isoform28674_99"; gene_id "Isoform28674_99.gene"; gene_name "Isoform28674_99";
chr10	Mandalorion	CDS	78113844	78113919	.	-	.	transcript_id "Isoform28674_99"; gene_id "Isoform28674_99.gene"; gene_name "Isoform28674_99";
chr10	Mandalorion	exon	78118208	78118310	.	-	.	transcript_id "Isoform28674_99"; gene_id "Isoform28674_99.gene"; gene_name "Isoform28674_99";
chr10	Mandalorion	CDS	78118208	78118310	.	-	.	transcript_id "Isoform28674_99"; gene_id "Isoform28674_99.gene"; gene_name "Isoform28674_99";
chr10	Mandalorion	exon	78118929	78119082	.	-	.	transcript_id "Isoform28674_99"; gene_id "Isoform28674_99.gene"; gene_name "Isoform28674_99";
chr10	Mandalorion	CDS	78118929	78119082	.	-	.	transcript_id "Isoform28674_99"; gene_id "Isoform28674_99.gene"; gene_name "Isoform28674_99";
chr10	Mandalorion	exon	78120023	78120184	.	-	.	transcript_id "Isoform28674_99"; gene_id "Isoform28674_99.gene"; gene_name "Isoform28674_99";
chr10	Mandalorion	CDS	78120023	78120184	.	-	.	transcript_id "Isoform28674_99"; gene_id "Isoform28674_99.gene"; gene_name "Isoform28674_99";
chr10	Mandalorion	exon	78120829	78120998	.	-	.	transcript_id "Isoform28674_99"; gene_id "Isoform28674_99.gene"; gene_name "Isoform28674_99";
chr10	Mandalorion	CDS	78120829	78120998	.	-	.	transcript_id "Isoform28674_99"; gene_id "Isoform28674_99.gene"; gene_name "Isoform28674_99";
chr10	Mandalorion	exon	78123681	78123907	.	-	.	transcript_id "Isoform28674_99"; gene_id "Isoform28674_99.gene"; gene_name "Isoform28674_99";
chr10	Mandalorion	start_codon	78123856	78123858	.	-	.	transcript_id "Isoform28674_99"; gene_id "Isoform28674_99.gene"; gene_name "Isoform28674_99";
chr10	Mandalorion	CDS	78123681	78123858	.	-	.	transcript_id "Isoform28674_99"; gene_id "Isoform28674_99.gene"; gene_name "Isoform28674_99";
chr10	Mandalorion	exon	78165110	78165170	.	-	.	transcript_id "Isoform28674_99"; gene_id "Isoform28674_99.gene"; gene_name "Isoform28674_99";
chr10	Mandalorion	exon	78187461	78187545	.	-	.	transcript_id "Isoform28674_99"; gene_id "Isoform28674_99.gene"; gene_name "Isoform28674_99";
chr10	Mandalorion	exon	78187867	78188044	.	-	.	transcript_id "Isoform28674_99"; gene_id "Isoform28674_99.gene"; gene_name "Isoform28674_99";
chr10	Mandalorion	transcript	78107388	78188184	.	-	.	transcript_id "Isoform28688_544"; gene_id "Isoform28688_544.gene"; gene_name "Isoform28688_544";
chr10	Mandalorion	exon	78107388	78109609	.	-	.	transcript_id "Isoform28688_544"; gene_id "Isoform28688_544.gene"; gene_name "Isoform28688_544";
chr10	Mandalorion	CDS	78109524	78109609	.	-	.	transcript_id "Isoform28688_544"; gene_id "Isoform28688_544.gene"; gene_name "Isoform28688_544";
chr10	Mandalorion	stop_codon	78109521	78109523	.	-	.	transcript_id "Isoform28688_544"; gene_id "Isoform28688_544.gene"; gene_name "Isoform28688_544";
chr10	Mandalorion	exon	78109906	78110104	.	-	.	transcript_id "Isoform28688_544"; gene_id "Isoform28688_544.gene"; gene_name "Isoform28688_544";
chr10	Mandalorion	CDS	78109906	78110104	.	-	.	transcript_id "Isoform28688_544"; gene_id "Isoform28688_544.gene"; gene_name "Isoform28688_544";
chr10	Mandalorion	exon	78113844	78113919	.	-	.	transcript_id "Isoform28688_544"; gene_id "Isoform28688_544.gene"; gene_name "Isoform28688_544";
chr10	Mandalorion	CDS	78113844	78113919	.	-	.	transcript_id "Isoform28688_544"; gene_id "Isoform28688_544.gene"; gene_name "Isoform28688_544";
chr10	Mandalorion	exon	78118208	78118310	.	-	.	transcript_id "Isoform28688_544"; gene_id "Isoform28688_544.gene"; gene_name "Isoform28688_544";
chr10	Mandalorion	CDS	78118208	78118310	.	-	.	transcript_id "Isoform28688_544"; gene_id "Isoform28688_544.gene"; gene_name "Isoform28688_544";
chr10	Mandalorion	exon	78118929	78119082	.	-	.	transcript_id "Isoform28688_544"; gene_id "Isoform28688_544.gene"; gene_name "Isoform28688_544";
chr10	Mandalorion	CDS	78118929	78119082	.	-	.	transcript_id "Isoform28688_544"; gene_id "Isoform28688_544.gene"; gene_name "Isoform28688_544";
chr10	Mandalorion	exon	78120023	78120184	.	-	.	transcript_id "Isoform28688_544"; gene_id "Isoform28688_544.gene"; gene_name "Isoform28688_544";
chr10	Mandalorion	CDS	78120023	78120184	.	-	.	transcript_id "Isoform28688_544"; gene_id "Isoform28688_544.gene"; gene_name "Isoform28688_544";
chr10	Mandalorion	exon	78120829	78120998	.	-	.	transcript_id "Isoform28688_544"; gene_id "Isoform28688_544.gene"; gene_name "Isoform28688_544";
chr10	Mandalorion	CDS	78120829	78120998	.	-	.	transcript_id "Isoform28688_544"; gene_id "Isoform28688_544.gene"; gene_name "Isoform28688_544";
chr10	Mandalorion	exon	78123681	78123907	.	-	.	transcript_id "Isoform28688_544"; gene_id "Isoform28688_544.gene"; gene_name "Isoform28688_544";
chr10	Mandalorion	start_codon	78123856	78123858	.	-	.	transcript_id "Isoform28688_544"; gene_id "Isoform28688_544.gene"; gene_name "Isoform28688_544";
chr10	Mandalorion	CDS	78123681	78123858	.	-	.	transcript_id "Isoform28688_544"; gene_id "Isoform28688_544.gene"; gene_name "Isoform28688_544";
chr10	Mandalorion	exon	78165110	78165170	.	-	.	transcript_id "Isoform28688_544"; gene_id "Isoform28688_544.gene"; gene_name "Isoform28688_544";
chr10	Mandalorion	exon	78188047	78188184	.	-	.	transcript_id "Isoform28688_544"; gene_id "Isoform28688_544.gene"; gene_name "Isoform28688_544";
chr10	Mandalorion	transcript	78109199	78188220	.	-	.	transcript_id "Isoform28698_86"; gene_id "Isoform28698_86.gene"; gene_name "Isoform28698_86";
chr10	Mandalorion	exon	78109199	78109609	.	-	.	transcript_id "Isoform28698_86"; gene_id "Isoform28698_86.gene"; gene_name "Isoform28698_86";
chr10	Mandalorion	CDS	78109524	78109609	.	-	.	transcript_id "Isoform28698_86"; gene_id "Isoform28698_86.gene"; gene_name "Isoform28698_86";
chr10	Mandalorion	stop_codon	78109521	78109523	.	-	.	transcript_id "Isoform28698_86"; gene_id "Isoform28698_86.gene"; gene_name "Isoform28698_86";
chr10	Mandalorion	exon	78109906	78110104	.	-	.	transcript_id "Isoform28698_86"; gene_id "Isoform28698_86.gene"; gene_name "Isoform28698_86";
chr10	Mandalorion	CDS	78109906	78110104	.	-	.	transcript_id "Isoform28698_86"; gene_id "Isoform28698_86.gene"; gene_name "Isoform28698_86";
chr10	Mandalorion	exon	78113844	78113919	.	-	.	transcript_id "Isoform28698_86"; gene_id "Isoform28698_86.gene"; gene_name "Isoform28698_86";
chr10	Mandalorion	CDS	78113844	78113919	.	-	.	transcript_id "Isoform28698_86"; gene_id "Isoform28698_86.gene"; gene_name "Isoform28698_86";
chr10	Mandalorion	exon	78118208	78118310	.	-	.	transcript_id "Isoform28698_86"; gene_id "Isoform28698_86.gene"; gene_name "Isoform28698_86";
chr10	Mandalorion	CDS	78118208	78118310	.	-	.	transcript_id "Isoform28698_86"; gene_id "Isoform28698_86.gene"; gene_name "Isoform28698_86";
chr10	Mandalorion	exon	78118929	78119082	.	-	.	transcript_id "Isoform28698_86"; gene_id "Isoform28698_86.gene"; gene_name "Isoform28698_86";
chr10	Mandalorion	CDS	78118929	78119082	.	-	.	transcript_id "Isoform28698_86"; gene_id "Isoform28698_86.gene"; gene_name "Isoform28698_86";
chr10	Mandalorion	exon	78120023	78120184	.	-	.	transcript_id "Isoform28698_86"; gene_id "Isoform28698_86.gene"; gene_name "Isoform28698_86";
chr10	Mandalorion	CDS	78120023	78120184	.	-	.	transcript_id "Isoform28698_86"; gene_id "Isoform28698_86.gene"; gene_name "Isoform28698_86";
chr10	Mandalorion	exon	78120829	78120998	.	-	.	transcript_id "Isoform28698_86"; gene_id "Isoform28698_86.gene"; gene_name "Isoform28698_86";
chr10	Mandalorion	CDS	78120829	78120998	.	-	.	transcript_id "Isoform28698_86"; gene_id "Isoform28698_86.gene"; gene_name "Isoform28698_86";
chr10	Mandalorion	exon	78123681	78123907	.	-	.	transcript_id "Isoform28698_86"; gene_id "Isoform28698_86.gene"; gene_name "Isoform28698_86";
chr10	Mandalorion	start_codon	78123856	78123858	.	-	.	transcript_id "Isoform28698_86"; gene_id "Isoform28698_86.gene"; gene_name "Isoform28698_86";
chr10	Mandalorion	CDS	78123681	78123858	.	-	.	transcript_id "Isoform28698_86"; gene_id "Isoform28698_86.gene"; gene_name "Isoform28698_86";
chr10	Mandalorion	exon	78165110	78165170	.	-	.	transcript_id "Isoform28698_86"; gene_id "Isoform28698_86.gene"; gene_name "Isoform28698_86";
chr10	Mandalorion	exon	78188047	78188220	.	-	.	transcript_id "Isoform28698_86"; gene_id "Isoform28698_86.gene"; gene_name "Isoform28698_86";
chr10	Mandalorion	transcript	78109440	78188203	.	-	.	transcript_id "Isoform28700_1309"; gene_id "Isoform28700_1309.gene"; gene_name "Isoform28700_1309";
chr10	Mandalorion	exon	78109440	78109609	.	-	.	transcript_id "Isoform28700_1309"; gene_id "Isoform28700_1309.gene"; gene_name "Isoform28700_1309";
chr10	Mandalorion	CDS	78109524	78109609	.	-	.	transcript_id "Isoform28700_1309"; gene_id "Isoform28700_1309.gene"; gene_name "Isoform28700_1309";
chr10	Mandalorion	stop_codon	78109521	78109523	.	-	.	transcript_id "Isoform28700_1309"; gene_id "Isoform28700_1309.gene"; gene_name "Isoform28700_1309";
chr10	Mandalorion	exon	78109906	78110104	.	-	.	transcript_id "Isoform28700_1309"; gene_id "Isoform28700_1309.gene"; gene_name "Isoform28700_1309";
chr10	Mandalorion	CDS	78109906	78110104	.	-	.	transcript_id "Isoform28700_1309"; gene_id "Isoform28700_1309.gene"; gene_name "Isoform28700_1309";
chr10	Mandalorion	exon	78113844	78113919	.	-	.	transcript_id "Isoform28700_1309"; gene_id "Isoform28700_1309.gene"; gene_name "Isoform28700_1309";
chr10	Mandalorion	CDS	78113844	78113919	.	-	.	transcript_id "Isoform28700_1309"; gene_id "Isoform28700_1309.gene"; gene_name "Isoform28700_1309";
chr10	Mandalorion	exon	78118208	78118310	.	-	.	transcript_id "Isoform28700_1309"; gene_id "Isoform28700_1309.gene"; gene_name "Isoform28700_1309";
chr10	Mandalorion	CDS	78118208	78118310	.	-	.	transcript_id "Isoform28700_1309"; gene_id "Isoform28700_1309.gene"; gene_name "Isoform28700_1309";
chr10	Mandalorion	exon	78118929	78119082	.	-	.	transcript_id "Isoform28700_1309"; gene_id "Isoform28700_1309.gene"; gene_name "Isoform28700_1309";
chr10	Mandalorion	CDS	78118929	78119082	.	-	.	transcript_id "Isoform28700_1309"; gene_id "Isoform28700_1309.gene"; gene_name "Isoform28700_1309";
chr10	Mandalorion	exon	78120023	78120184	.	-	.	transcript_id "Isoform28700_1309"; gene_id "Isoform28700_1309.gene"; gene_name "Isoform28700_1309";
chr10	Mandalorion	CDS	78120023	78120184	.	-	.	transcript_id "Isoform28700_1309"; gene_id "Isoform28700_1309.gene"; gene_name "Isoform28700_1309";
chr10	Mandalorion	exon	78120829	78120998	.	-	.	transcript_id "Isoform28700_1309"; gene_id "Isoform28700_1309.gene"; gene_name "Isoform28700_1309";
chr10	Mandalorion	CDS	78120829	78120998	.	-	.	transcript_id "Isoform28700_1309"; gene_id "Isoform28700_1309.gene"; gene_name "Isoform28700_1309";
chr10	Mandalorion	exon	78123681	78123907	.	-	.	transcript_id "Isoform28700_1309"; gene_id "Isoform28700_1309.gene"; gene_name "Isoform28700_1309";
chr10	Mandalorion	start_codon	78123856	78123858	.	-	.	transcript_id "Isoform28700_1309"; gene_id "Isoform28700_1309.gene"; gene_name "Isoform28700_1309";
chr10	Mandalorion	CDS	78123681	78123858	.	-	.	transcript_id "Isoform28700_1309"; gene_id "Isoform28700_1309.gene"; gene_name "Isoform28700_1309";
chr10	Mandalorion	exon	78165110	78165170	.	-	.	transcript_id "Isoform28700_1309"; gene_id "Isoform28700_1309.gene"; gene_name "Isoform28700_1309";
chr10	Mandalorion	exon	78188047	78188203	.	-	.	transcript_id "Isoform28700_1309"; gene_id "Isoform28700_1309.gene"; gene_name "Isoform28700_1309";
chr10	Mandalorion	transcript	78109440	78188307	.	-	.	transcript_id "Isoform28701_215"; gene_id "Isoform28701_215.gene"; gene_name "Isoform28701_215";
chr10	Mandalorion	exon	78109440	78109609	.	-	.	transcript_id "Isoform28701_215"; gene_id "Isoform28701_215.gene"; gene_name "Isoform28701_215";
chr10	Mandalorion	CDS	78109524	78109609	.	-	.	transcript_id "Isoform28701_215"; gene_id "Isoform28701_215.gene"; gene_name "Isoform28701_215";
chr10	Mandalorion	stop_codon	78109521	78109523	.	-	.	transcript_id "Isoform28701_215"; gene_id "Isoform28701_215.gene"; gene_name "Isoform28701_215";
chr10	Mandalorion	exon	78109906	78110104	.	-	.	transcript_id "Isoform28701_215"; gene_id "Isoform28701_215.gene"; gene_name "Isoform28701_215";
chr10	Mandalorion	CDS	78109906	78110104	.	-	.	transcript_id "Isoform28701_215"; gene_id "Isoform28701_215.gene"; gene_name "Isoform28701_215";
chr10	Mandalorion	exon	78113844	78113919	.	-	.	transcript_id "Isoform28701_215"; gene_id "Isoform28701_215.gene"; gene_name "Isoform28701_215";
chr10	Mandalorion	CDS	78113844	78113919	.	-	.	transcript_id "Isoform28701_215"; gene_id "Isoform28701_215.gene"; gene_name "Isoform28701_215";
chr10	Mandalorion	exon	78118208	78118310	.	-	.	transcript_id "Isoform28701_215"; gene_id "Isoform28701_215.gene"; gene_name "Isoform28701_215";
chr10	Mandalorion	CDS	78118208	78118310	.	-	.	transcript_id "Isoform28701_215"; gene_id "Isoform28701_215.gene"; gene_name "Isoform28701_215";
chr10	Mandalorion	exon	78118929	78119082	.	-	.	transcript_id "Isoform28701_215"; gene_id "Isoform28701_215.gene"; gene_name "Isoform28701_215";
chr10	Mandalorion	CDS	78118929	78119082	.	-	.	transcript_id "Isoform28701_215"; gene_id "Isoform28701_215.gene"; gene_name "Isoform28701_215";
chr10	Mandalorion	exon	78120023	78120184	.	-	.	transcript_id "Isoform28701_215"; gene_id "Isoform28701_215.gene"; gene_name "Isoform28701_215";
chr10	Mandalorion	CDS	78120023	78120184	.	-	.	transcript_id "Isoform28701_215"; gene_id "Isoform28701_215.gene"; gene_name "Isoform28701_215";
chr10	Mandalorion	exon	78120829	78120998	.	-	.	transcript_id "Isoform28701_215"; gene_id "Isoform28701_215.gene"; gene_name "Isoform28701_215";
chr10	Mandalorion	CDS	78120829	78120998	.	-	.	transcript_id "Isoform28701_215"; gene_id "Isoform28701_215.gene"; gene_name "Isoform28701_215";
chr10	Mandalorion	exon	78123681	78123907	.	-	.	transcript_id "Isoform28701_215"; gene_id "Isoform28701_215.gene"; gene_name "Isoform28701_215";
chr10	Mandalorion	start_codon	78123856	78123858	.	-	.	transcript_id "Isoform28701_215"; gene_id "Isoform28701_215.gene"; gene_name "Isoform28701_215";
chr10	Mandalorion	CDS	78123681	78123858	.	-	.	transcript_id "Isoform28701_215"; gene_id "Isoform28701_215.gene"; gene_name "Isoform28701_215";
chr10	Mandalorion	exon	78165110	78165170	.	-	.	transcript_id "Isoform28701_215"; gene_id "Isoform28701_215.gene"; gene_name "Isoform28701_215";
chr10	Mandalorion	exon	78188047	78188307	.	-	.	transcript_id "Isoform28701_215"; gene_id "Isoform28701_215.gene"; gene_name "Isoform28701_215";
chr10	Mandalorion	transcript	78229137	78229590	.	+	.	transcript_id "Isoform28782_432"; gene_id "Isoform28782_432.gene"; gene_name "Isoform28782_432";
chr10	Mandalorion	exon	78229137	78229590	.	+	.	transcript_id "Isoform28782_432"; gene_id "Isoform28782_432.gene"; gene_name "Isoform28782_432";
chr10	Mandalorion	start_codon	78229154	78229156	.	+	.	transcript_id "Isoform28782_432"; gene_id "Isoform28782_432.gene"; gene_name "Isoform28782_432";
chr10	Mandalorion	CDS	78229154	78229462	.	+	.	transcript_id "Isoform28782_432"; gene_id "Isoform28782_432.gene"; gene_name "Isoform28782_432";
chr10	Mandalorion	stop_codon	78229463	78229465	.	+	.	transcript_id "Isoform28782_432"; gene_id "Isoform28782_432.gene"; gene_name "Isoform28782_432";
chr10	Mandalorion	transcript	78236220	78240895	.	-	.	transcript_id "Isoform28786_35"; gene_id "Isoform28786_35.gene"; gene_name "Isoform28786_35";
chr10	Mandalorion	exon	78236220	78236818	.	-	.	transcript_id "Isoform28786_35"; gene_id "Isoform28786_35.gene"; gene_name "Isoform28786_35";
chr10	Mandalorion	CDS	78236631	78236818	.	-	.	transcript_id "Isoform28786_35"; gene_id "Isoform28786_35.gene"; gene_name "Isoform28786_35";
chr10	Mandalorion	stop_codon	78236628	78236630	.	-	.	transcript_id "Isoform28786_35"; gene_id "Isoform28786_35.gene"; gene_name "Isoform28786_35";
chr10	Mandalorion	exon	78237684	78237800	.	-	.	transcript_id "Isoform28786_35"; gene_id "Isoform28786_35.gene"; gene_name "Isoform28786_35";
chr10	Mandalorion	start_codon	78237754	78237756	.	-	.	transcript_id "Isoform28786_35"; gene_id "Isoform28786_35.gene"; gene_name "Isoform28786_35";
chr10	Mandalorion	CDS	78237684	78237756	.	-	.	transcript_id "Isoform28786_35"; gene_id "Isoform28786_35.gene"; gene_name "Isoform28786_35";
chr10	Mandalorion	exon	78238259	78238278	.	-	.	transcript_id "Isoform28786_35"; gene_id "Isoform28786_35.gene"; gene_name "Isoform28786_35";
chr10	Mandalorion	exon	78238444	78238541	.	-	.	transcript_id "Isoform28786_35"; gene_id "Isoform28786_35.gene"; gene_name "Isoform28786_35";
chr10	Mandalorion	exon	78239339	78239418	.	-	.	transcript_id "Isoform28786_35"; gene_id "Isoform28786_35.gene"; gene_name "Isoform28786_35";
chr10	Mandalorion	exon	78240759	78240895	.	-	.	transcript_id "Isoform28786_35"; gene_id "Isoform28786_35.gene"; gene_name "Isoform28786_35";
chr10	Mandalorion	transcript	78236220	78248843	.	-	.	transcript_id "Isoform28789_16"; gene_id "Isoform28789_16.gene"; gene_name "Isoform28789_16";
chr10	Mandalorion	exon	78236220	78236818	.	-	.	transcript_id "Isoform28789_16"; gene_id "Isoform28789_16.gene"; gene_name "Isoform28789_16";
chr10	Mandalorion	CDS	78236631	78236818	.	-	.	transcript_id "Isoform28789_16"; gene_id "Isoform28789_16.gene"; gene_name "Isoform28789_16";
chr10	Mandalorion	stop_codon	78236628	78236630	.	-	.	transcript_id "Isoform28789_16"; gene_id "Isoform28789_16.gene"; gene_name "Isoform28789_16";
chr10	Mandalorion	exon	78237684	78237800	.	-	.	transcript_id "Isoform28789_16"; gene_id "Isoform28789_16.gene"; gene_name "Isoform28789_16";
chr10	Mandalorion	CDS	78237684	78237800	.	-	.	transcript_id "Isoform28789_16"; gene_id "Isoform28789_16.gene"; gene_name "Isoform28789_16";
chr10	Mandalorion	exon	78238259	78238278	.	-	.	transcript_id "Isoform28789_16"; gene_id "Isoform28789_16.gene"; gene_name "Isoform28789_16";
chr10	Mandalorion	CDS	78238259	78238278	.	-	.	transcript_id "Isoform28789_16"; gene_id "Isoform28789_16.gene"; gene_name "Isoform28789_16";
chr10	Mandalorion	exon	78238444	78238541	.	-	.	transcript_id "Isoform28789_16"; gene_id "Isoform28789_16.gene"; gene_name "Isoform28789_16";
chr10	Mandalorion	CDS	78238444	78238541	.	-	.	transcript_id "Isoform28789_16"; gene_id "Isoform28789_16.gene"; gene_name "Isoform28789_16";
chr10	Mandalorion	exon	78239339	78239418	.	-	.	transcript_id "Isoform28789_16"; gene_id "Isoform28789_16.gene"; gene_name "Isoform28789_16";
chr10	Mandalorion	CDS	78239339	78239418	.	-	.	transcript_id "Isoform28789_16"; gene_id "Isoform28789_16.gene"; gene_name "Isoform28789_16";
chr10	Mandalorion	exon	78240759	78241120	.	-	.	transcript_id "Isoform28789_16"; gene_id "Isoform28789_16.gene"; gene_name "Isoform28789_16";
chr10	Mandalorion	CDS	78240759	78241120	.	-	.	transcript_id "Isoform28789_16"; gene_id "Isoform28789_16.gene"; gene_name "Isoform28789_16";
chr10	Mandalorion	exon	78241249	78241313	.	-	.	transcript_id "Isoform28789_16"; gene_id "Isoform28789_16.gene"; gene_name "Isoform28789_16";
chr10	Mandalorion	CDS	78241249	78241313	.	-	.	transcript_id "Isoform28789_16"; gene_id "Isoform28789_16.gene"; gene_name "Isoform28789_16";
chr10	Mandalorion	exon	78241400	78241529	.	-	.	transcript_id "Isoform28789_16"; gene_id "Isoform28789_16.gene"; gene_name "Isoform28789_16";
chr10	Mandalorion	CDS	78241400	78241529	.	-	.	transcript_id "Isoform28789_16"; gene_id "Isoform28789_16.gene"; gene_name "Isoform28789_16";
chr10	Mandalorion	exon	78244247	78244308	.	-	.	transcript_id "Isoform28789_16"; gene_id "Isoform28789_16.gene"; gene_name "Isoform28789_16";
chr10	Mandalorion	CDS	78244247	78244308	.	-	.	transcript_id "Isoform28789_16"; gene_id "Isoform28789_16.gene"; gene_name "Isoform28789_16";
chr10	Mandalorion	exon	78244968	78245053	.	-	.	transcript_id "Isoform28789_16"; gene_id "Isoform28789_16.gene"; gene_name "Isoform28789_16";
chr10	Mandalorion	CDS	78244968	78245053	.	-	.	transcript_id "Isoform28789_16"; gene_id "Isoform28789_16.gene"; gene_name "Isoform28789_16";
chr10	Mandalorion	exon	78246800	78246857	.	-	.	transcript_id "Isoform28789_16"; gene_id "Isoform28789_16.gene"; gene_name "Isoform28789_16";
chr10	Mandalorion	CDS	78246800	78246857	.	-	.	transcript_id "Isoform28789_16"; gene_id "Isoform28789_16.gene"; gene_name "Isoform28789_16";
chr10	Mandalorion	exon	78247238	78247320	.	-	.	transcript_id "Isoform28789_16"; gene_id "Isoform28789_16.gene"; gene_name "Isoform28789_16";
chr10	Mandalorion	CDS	78247238	78247320	.	-	.	transcript_id "Isoform28789_16"; gene_id "Isoform28789_16.gene"; gene_name "Isoform28789_16";
chr10	Mandalorion	exon	78248654	78248843	.	-	.	transcript_id "Isoform28789_16"; gene_id "Isoform28789_16.gene"; gene_name "Isoform28789_16";
chr10	Mandalorion	start_codon	78248784	78248786	.	-	.	transcript_id "Isoform28789_16"; gene_id "Isoform28789_16.gene"; gene_name "Isoform28789_16";
chr10	Mandalorion	CDS	78248654	78248786	.	-	.	transcript_id "Isoform28789_16"; gene_id "Isoform28789_16.gene"; gene_name "Isoform28789_16";
chr10	Mandalorion	transcript	78261538	78263456	.	+	.	transcript_id "Isoform28796_4312"; gene_id "Isoform28796_4312.gene"; gene_name "Isoform28796_4312";
chr10	Mandalorion	exon	78261538	78261691	.	+	.	transcript_id "Isoform28796_4312"; gene_id "Isoform28796_4312.gene"; gene_name "Isoform28796_4312";
chr10	Mandalorion	start_codon	78261626	78261628	.	+	.	transcript_id "Isoform28796_4312"; gene_id "Isoform28796_4312.gene"; gene_name "Isoform28796_4312";
chr10	Mandalorion	CDS	78261626	78261691	.	+	.	transcript_id "Isoform28796_4312"; gene_id "Isoform28796_4312.gene"; gene_name "Isoform28796_4312";
chr10	Mandalorion	exon	78262761	78262862	.	+	.	transcript_id "Isoform28796_4312"; gene_id "Isoform28796_4312.gene"; gene_name "Isoform28796_4312";
chr10	Mandalorion	CDS	78262761	78262862	.	+	.	transcript_id "Isoform28796_4312"; gene_id "Isoform28796_4312.gene"; gene_name "Isoform28796_4312";
chr10	Mandalorion	exon	78263145	78263456	.	+	.	transcript_id "Isoform28796_4312"; gene_id "Isoform28796_4312.gene"; gene_name "Isoform28796_4312";
chr10	Mandalorion	CDS	78263145	78263270	.	+	.	transcript_id "Isoform28796_4312"; gene_id "Isoform28796_4312.gene"; gene_name "Isoform28796_4312";
chr10	Mandalorion	stop_codon	78263271	78263273	.	+	.	transcript_id "Isoform28796_4312"; gene_id "Isoform28796_4312.gene"; gene_name "Isoform28796_4312";
chr10	Mandalorion	transcript	78272581	78300815	.	-	.	transcript_id "Isoform28808_382"; gene_id "Isoform28808_382.gene"; gene_name "Isoform28808_382";
chr10	Mandalorion	exon	78272581	78276747	.	-	.	transcript_id "Isoform28808_382"; gene_id "Isoform28808_382.gene"; gene_name "Isoform28808_382";
chr10	Mandalorion	CDS	78276638	78276747	.	-	.	transcript_id "Isoform28808_382"; gene_id "Isoform28808_382.gene"; gene_name "Isoform28808_382";
chr10	Mandalorion	stop_codon	78276635	78276637	.	-	.	transcript_id "Isoform28808_382"; gene_id "Isoform28808_382.gene"; gene_name "Isoform28808_382";
chr10	Mandalorion	exon	78276971	78277037	.	-	.	transcript_id "Isoform28808_382"; gene_id "Isoform28808_382.gene"; gene_name "Isoform28808_382";
chr10	Mandalorion	CDS	78276971	78277037	.	-	.	transcript_id "Isoform28808_382"; gene_id "Isoform28808_382.gene"; gene_name "Isoform28808_382";
chr10	Mandalorion	exon	78279615	78279751	.	-	.	transcript_id "Isoform28808_382"; gene_id "Isoform28808_382.gene"; gene_name "Isoform28808_382";
chr10	Mandalorion	CDS	78279615	78279751	.	-	.	transcript_id "Isoform28808_382"; gene_id "Isoform28808_382.gene"; gene_name "Isoform28808_382";
chr10	Mandalorion	exon	78280817	78280928	.	-	.	transcript_id "Isoform28808_382"; gene_id "Isoform28808_382.gene"; gene_name "Isoform28808_382";
chr10	Mandalorion	CDS	78280817	78280928	.	-	.	transcript_id "Isoform28808_382"; gene_id "Isoform28808_382.gene"; gene_name "Isoform28808_382";
chr10	Mandalorion	exon	78282784	78282829	.	-	.	transcript_id "Isoform28808_382"; gene_id "Isoform28808_382.gene"; gene_name "Isoform28808_382";
chr10	Mandalorion	CDS	78282784	78282829	.	-	.	transcript_id "Isoform28808_382"; gene_id "Isoform28808_382.gene"; gene_name "Isoform28808_382";
chr10	Mandalorion	exon	78283729	78283814	.	-	.	transcript_id "Isoform28808_382"; gene_id "Isoform28808_382.gene"; gene_name "Isoform28808_382";
chr10	Mandalorion	CDS	78283729	78283814	.	-	.	transcript_id "Isoform28808_382"; gene_id "Isoform28808_382.gene"; gene_name "Isoform28808_382";
chr10	Mandalorion	exon	78285064	78285110	.	-	.	transcript_id "Isoform28808_382"; gene_id "Isoform28808_382.gene"; gene_name "Isoform28808_382";
chr10	Mandalorion	CDS	78285064	78285110	.	-	.	transcript_id "Isoform28808_382"; gene_id "Isoform28808_382.gene"; gene_name "Isoform28808_382";
chr10	Mandalorion	exon	78286117	78286200	.	-	.	transcript_id "Isoform28808_382"; gene_id "Isoform28808_382.gene"; gene_name "Isoform28808_382";
chr10	Mandalorion	CDS	78286117	78286200	.	-	.	transcript_id "Isoform28808_382"; gene_id "Isoform28808_382.gene"; gene_name "Isoform28808_382";
chr10	Mandalorion	exon	78287313	78287417	.	-	.	transcript_id "Isoform28808_382"; gene_id "Isoform28808_382.gene"; gene_name "Isoform28808_382";
chr10	Mandalorion	CDS	78287313	78287417	.	-	.	transcript_id "Isoform28808_382"; gene_id "Isoform28808_382.gene"; gene_name "Isoform28808_382";
chr10	Mandalorion	exon	78289308	78289362	.	-	.	transcript_id "Isoform28808_382"; gene_id "Isoform28808_382.gene"; gene_name "Isoform28808_382";
chr10	Mandalorion	CDS	78289308	78289362	.	-	.	transcript_id "Isoform28808_382"; gene_id "Isoform28808_382.gene"; gene_name "Isoform28808_382";
chr10	Mandalorion	exon	78300595	78300815	.	-	.	transcript_id "Isoform28808_382"; gene_id "Isoform28808_382.gene"; gene_name "Isoform28808_382";
chr10	Mandalorion	start_codon	78300679	78300681	.	-	.	transcript_id "Isoform28808_382"; gene_id "Isoform28808_382.gene"; gene_name "Isoform28808_382";
chr10	Mandalorion	CDS	78300595	78300681	.	-	.	transcript_id "Isoform28808_382"; gene_id "Isoform28808_382.gene"; gene_name "Isoform28808_382";
chr10	Mandalorion	transcript	78276437	78300759	.	-	.	transcript_id "Isoform28826_640"; gene_id "Isoform28826_640.gene"; gene_name "Isoform28826_640";
chr10	Mandalorion	exon	78276437	78276747	.	-	.	transcript_id "Isoform28826_640"; gene_id "Isoform28826_640.gene"; gene_name "Isoform28826_640";
chr10	Mandalorion	CDS	78276638	78276747	.	-	.	transcript_id "Isoform28826_640"; gene_id "Isoform28826_640.gene"; gene_name "Isoform28826_640";
chr10	Mandalorion	stop_codon	78276635	78276637	.	-	.	transcript_id "Isoform28826_640"; gene_id "Isoform28826_640.gene"; gene_name "Isoform28826_640";
chr10	Mandalorion	exon	78276971	78277037	.	-	.	transcript_id "Isoform28826_640"; gene_id "Isoform28826_640.gene"; gene_name "Isoform28826_640";
chr10	Mandalorion	CDS	78276971	78277037	.	-	.	transcript_id "Isoform28826_640"; gene_id "Isoform28826_640.gene"; gene_name "Isoform28826_640";
chr10	Mandalorion	exon	78279615	78279751	.	-	.	transcript_id "Isoform28826_640"; gene_id "Isoform28826_640.gene"; gene_name "Isoform28826_640";
chr10	Mandalorion	CDS	78279615	78279751	.	-	.	transcript_id "Isoform28826_640"; gene_id "Isoform28826_640.gene"; gene_name "Isoform28826_640";
chr10	Mandalorion	exon	78280817	78280928	.	-	.	transcript_id "Isoform28826_640"; gene_id "Isoform28826_640.gene"; gene_name "Isoform28826_640";
chr10	Mandalorion	CDS	78280817	78280928	.	-	.	transcript_id "Isoform28826_640"; gene_id "Isoform28826_640.gene"; gene_name "Isoform28826_640";
chr10	Mandalorion	exon	78282784	78282829	.	-	.	transcript_id "Isoform28826_640"; gene_id "Isoform28826_640.gene"; gene_name "Isoform28826_640";
chr10	Mandalorion	CDS	78282784	78282829	.	-	.	transcript_id "Isoform28826_640"; gene_id "Isoform28826_640.gene"; gene_name "Isoform28826_640";
chr10	Mandalorion	exon	78283729	78283814	.	-	.	transcript_id "Isoform28826_640"; gene_id "Isoform28826_640.gene"; gene_name "Isoform28826_640";
chr10	Mandalorion	CDS	78283729	78283814	.	-	.	transcript_id "Isoform28826_640"; gene_id "Isoform28826_640.gene"; gene_name "Isoform28826_640";
chr10	Mandalorion	exon	78285064	78285110	.	-	.	transcript_id "Isoform28826_640"; gene_id "Isoform28826_640.gene"; gene_name "Isoform28826_640";
chr10	Mandalorion	CDS	78285064	78285110	.	-	.	transcript_id "Isoform28826_640"; gene_id "Isoform28826_640.gene"; gene_name "Isoform28826_640";
chr10	Mandalorion	exon	78286117	78286200	.	-	.	transcript_id "Isoform28826_640"; gene_id "Isoform28826_640.gene"; gene_name "Isoform28826_640";
chr10	Mandalorion	CDS	78286117	78286200	.	-	.	transcript_id "Isoform28826_640"; gene_id "Isoform28826_640.gene"; gene_name "Isoform28826_640";
chr10	Mandalorion	exon	78287313	78287417	.	-	.	transcript_id "Isoform28826_640"; gene_id "Isoform28826_640.gene"; gene_name "Isoform28826_640";
chr10	Mandalorion	CDS	78287313	78287417	.	-	.	transcript_id "Isoform28826_640"; gene_id "Isoform28826_640.gene"; gene_name "Isoform28826_640";
chr10	Mandalorion	exon	78289308	78289362	.	-	.	transcript_id "Isoform28826_640"; gene_id "Isoform28826_640.gene"; gene_name "Isoform28826_640";
chr10	Mandalorion	CDS	78289308	78289362	.	-	.	transcript_id "Isoform28826_640"; gene_id "Isoform28826_640.gene"; gene_name "Isoform28826_640";
chr10	Mandalorion	exon	78300595	78300759	.	-	.	transcript_id "Isoform28826_640"; gene_id "Isoform28826_640.gene"; gene_name "Isoform28826_640";
chr10	Mandalorion	start_codon	78300679	78300681	.	-	.	transcript_id "Isoform28826_640"; gene_id "Isoform28826_640.gene"; gene_name "Isoform28826_640";
chr10	Mandalorion	CDS	78300595	78300681	.	-	.	transcript_id "Isoform28826_640"; gene_id "Isoform28826_640.gene"; gene_name "Isoform28826_640";
chr10	Mandalorion	transcript	78272581	78274068	.	+	.	transcript_id "Isoform28846_6"; gene_id "Isoform28846_6.gene"; gene_name "Isoform28846_6";
chr10	Mandalorion	exon	78272581	78274068	.	+	.	transcript_id "Isoform28846_6"; gene_id "Isoform28846_6.gene"; gene_name "Isoform28846_6";
chr10	Mandalorion	start_codon	78273169	78273171	.	+	.	transcript_id "Isoform28846_6"; gene_id "Isoform28846_6.gene"; gene_name "Isoform28846_6";
chr10	Mandalorion	CDS	78273169	78273627	.	+	.	transcript_id "Isoform28846_6"; gene_id "Isoform28846_6.gene"; gene_name "Isoform28846_6";
chr10	Mandalorion	stop_codon	78273628	78273630	.	+	.	transcript_id "Isoform28846_6"; gene_id "Isoform28846_6.gene"; gene_name "Isoform28846_6";
chr10	Mandalorion	transcript	78420337	78427780	.	-	.	transcript_id "Isoform28871_48"; gene_id "Isoform28871_48.gene"; gene_name "Isoform28871_48";
chr10	Mandalorion	exon	78420337	78421745	.	-	.	transcript_id "Isoform28871_48"; gene_id "Isoform28871_48.gene"; gene_name "Isoform28871_48";
chr10	Mandalorion	CDS	78421339	78421745	.	-	.	transcript_id "Isoform28871_48"; gene_id "Isoform28871_48.gene"; gene_name "Isoform28871_48";
chr10	Mandalorion	stop_codon	78421336	78421338	.	-	.	transcript_id "Isoform28871_48"; gene_id "Isoform28871_48.gene"; gene_name "Isoform28871_48";
chr10	Mandalorion	exon	78421924	78422149	.	-	.	transcript_id "Isoform28871_48"; gene_id "Isoform28871_48.gene"; gene_name "Isoform28871_48";
chr10	Mandalorion	CDS	78421924	78422149	.	-	.	transcript_id "Isoform28871_48"; gene_id "Isoform28871_48.gene"; gene_name "Isoform28871_48";
chr10	Mandalorion	exon	78422793	78422953	.	-	.	transcript_id "Isoform28871_48"; gene_id "Isoform28871_48.gene"; gene_name "Isoform28871_48";
chr10	Mandalorion	CDS	78422793	78422953	.	-	.	transcript_id "Isoform28871_48"; gene_id "Isoform28871_48.gene"; gene_name "Isoform28871_48";
chr10	Mandalorion	exon	78423165	78423291	.	-	.	transcript_id "Isoform28871_48"; gene_id "Isoform28871_48.gene"; gene_name "Isoform28871_48";
chr10	Mandalorion	CDS	78423165	78423291	.	-	.	transcript_id "Isoform28871_48"; gene_id "Isoform28871_48.gene"; gene_name "Isoform28871_48";
chr10	Mandalorion	exon	78424541	78424755	.	-	.	transcript_id "Isoform28871_48"; gene_id "Isoform28871_48.gene"; gene_name "Isoform28871_48";
chr10	Mandalorion	CDS	78424541	78424755	.	-	.	transcript_id "Isoform28871_48"; gene_id "Isoform28871_48.gene"; gene_name "Isoform28871_48";
chr10	Mandalorion	exon	78424935	78425579	.	-	.	transcript_id "Isoform28871_48"; gene_id "Isoform28871_48.gene"; gene_name "Isoform28871_48";
chr10	Mandalorion	CDS	78424935	78425579	.	-	.	transcript_id "Isoform28871_48"; gene_id "Isoform28871_48.gene"; gene_name "Isoform28871_48";
chr10	Mandalorion	exon	78425736	78426077	.	-	.	transcript_id "Isoform28871_48"; gene_id "Isoform28871_48.gene"; gene_name "Isoform28871_48";
chr10	Mandalorion	CDS	78425736	78426077	.	-	.	transcript_id "Isoform28871_48"; gene_id "Isoform28871_48.gene"; gene_name "Isoform28871_48";
chr10	Mandalorion	exon	78427636	78427780	.	-	.	transcript_id "Isoform28871_48"; gene_id "Isoform28871_48.gene"; gene_name "Isoform28871_48";
chr10	Mandalorion	start_codon	78427721	78427723	.	-	.	transcript_id "Isoform28871_48"; gene_id "Isoform28871_48.gene"; gene_name "Isoform28871_48";
chr10	Mandalorion	CDS	78427636	78427723	.	-	.	transcript_id "Isoform28871_48"; gene_id "Isoform28871_48.gene"; gene_name "Isoform28871_48";
chr10	Mandalorion	transcript	78420339	78427742	.	-	.	transcript_id "Isoform28874_3"; gene_id "Isoform28874_3.gene"; gene_name "Isoform28874_3";
chr10	Mandalorion	exon	78420339	78421745	.	-	.	transcript_id "Isoform28874_3"; gene_id "Isoform28874_3.gene"; gene_name "Isoform28874_3";
chr10	Mandalorion	exon	78421924	78422149	.	-	.	transcript_id "Isoform28874_3"; gene_id "Isoform28874_3.gene"; gene_name "Isoform28874_3";
chr10	Mandalorion	exon	78422793	78422953	.	-	.	transcript_id "Isoform28874_3"; gene_id "Isoform28874_3.gene"; gene_name "Isoform28874_3";
chr10	Mandalorion	exon	78423165	78423291	.	-	.	transcript_id "Isoform28874_3"; gene_id "Isoform28874_3.gene"; gene_name "Isoform28874_3";
chr10	Mandalorion	CDS	78423230	78423291	.	-	.	transcript_id "Isoform28874_3"; gene_id "Isoform28874_3.gene"; gene_name "Isoform28874_3";
chr10	Mandalorion	stop_codon	78423227	78423229	.	-	.	transcript_id "Isoform28874_3"; gene_id "Isoform28874_3.gene"; gene_name "Isoform28874_3";
chr10	Mandalorion	exon	78424935	78425579	.	-	.	transcript_id "Isoform28874_3"; gene_id "Isoform28874_3.gene"; gene_name "Isoform28874_3";
chr10	Mandalorion	CDS	78424935	78425579	.	-	.	transcript_id "Isoform28874_3"; gene_id "Isoform28874_3.gene"; gene_name "Isoform28874_3";
chr10	Mandalorion	exon	78425736	78426077	.	-	.	transcript_id "Isoform28874_3"; gene_id "Isoform28874_3.gene"; gene_name "Isoform28874_3";
chr10	Mandalorion	CDS	78425736	78426077	.	-	.	transcript_id "Isoform28874_3"; gene_id "Isoform28874_3.gene"; gene_name "Isoform28874_3";
chr10	Mandalorion	exon	78427636	78427742	.	-	.	transcript_id "Isoform28874_3"; gene_id "Isoform28874_3.gene"; gene_name "Isoform28874_3";
chr10	Mandalorion	start_codon	78427721	78427723	.	-	.	transcript_id "Isoform28874_3"; gene_id "Isoform28874_3.gene"; gene_name "Isoform28874_3";
chr10	Mandalorion	CDS	78427636	78427723	.	-	.	transcript_id "Isoform28874_3"; gene_id "Isoform28874_3.gene"; gene_name "Isoform28874_3";
chr10	Mandalorion	transcript	78424111	78427780	.	-	.	transcript_id "Isoform28875_9"; gene_id "Isoform28875_9.gene"; gene_name "Isoform28875_9";
chr10	Mandalorion	exon	78424111	78425579	.	-	.	transcript_id "Isoform28875_9"; gene_id "Isoform28875_9.gene"; gene_name "Isoform28875_9";
chr10	Mandalorion	CDS	78424840	78425579	.	-	.	transcript_id "Isoform28875_9"; gene_id "Isoform28875_9.gene"; gene_name "Isoform28875_9";
chr10	Mandalorion	stop_codon	78424837	78424839	.	-	.	transcript_id "Isoform28875_9"; gene_id "Isoform28875_9.gene"; gene_name "Isoform28875_9";
chr10	Mandalorion	exon	78425736	78426077	.	-	.	transcript_id "Isoform28875_9"; gene_id "Isoform28875_9.gene"; gene_name "Isoform28875_9";
chr10	Mandalorion	CDS	78425736	78426077	.	-	.	transcript_id "Isoform28875_9"; gene_id "Isoform28875_9.gene"; gene_name "Isoform28875_9";
chr10	Mandalorion	exon	78427636	78427780	.	-	.	transcript_id "Isoform28875_9"; gene_id "Isoform28875_9.gene"; gene_name "Isoform28875_9";
chr10	Mandalorion	start_codon	78427721	78427723	.	-	.	transcript_id "Isoform28875_9"; gene_id "Isoform28875_9.gene"; gene_name "Isoform28875_9";
chr10	Mandalorion	CDS	78427636	78427723	.	-	.	transcript_id "Isoform28875_9"; gene_id "Isoform28875_9.gene"; gene_name "Isoform28875_9";
chr10	Mandalorion	transcript	78424110	78427774	.	-	.	transcript_id "Isoform28876_5"; gene_id "Isoform28876_5.gene"; gene_name "Isoform28876_5";
chr10	Mandalorion	exon	78424110	78426077	.	-	.	transcript_id "Isoform28876_5"; gene_id "Isoform28876_5.gene"; gene_name "Isoform28876_5";
chr10	Mandalorion	start_codon	78425500	78425502	.	-	.	transcript_id "Isoform28876_5"; gene_id "Isoform28876_5.gene"; gene_name "Isoform28876_5";
chr10	Mandalorion	CDS	78424840	78425502	.	-	.	transcript_id "Isoform28876_5"; gene_id "Isoform28876_5.gene"; gene_name "Isoform28876_5";
chr10	Mandalorion	stop_codon	78424837	78424839	.	-	.	transcript_id "Isoform28876_5"; gene_id "Isoform28876_5.gene"; gene_name "Isoform28876_5";
chr10	Mandalorion	exon	78427636	78427774	.	-	.	transcript_id "Isoform28876_5"; gene_id "Isoform28876_5.gene"; gene_name "Isoform28876_5";
chr10	Mandalorion	transcript	78410341	78420333	.	+	.	transcript_id "Isoform28878_89"; gene_id "Isoform28878_89.gene"; gene_name "Isoform28878_89";
chr10	Mandalorion	exon	78410341	78410402	.	+	.	transcript_id "Isoform28878_89"; gene_id "Isoform28878_89.gene"; gene_name "Isoform28878_89";
chr10	Mandalorion	exon	78410921	78411065	.	+	.	transcript_id "Isoform28878_89"; gene_id "Isoform28878_89.gene"; gene_name "Isoform28878_89";
chr10	Mandalorion	start_codon	78410931	78410933	.	+	.	transcript_id "Isoform28878_89"; gene_id "Isoform28878_89.gene"; gene_name "Isoform28878_89";
chr10	Mandalorion	CDS	78410931	78411065	.	+	.	transcript_id "Isoform28878_89"; gene_id "Isoform28878_89.gene"; gene_name "Isoform28878_89";
chr10	Mandalorion	exon	78412416	78412617	.	+	.	transcript_id "Isoform28878_89"; gene_id "Isoform28878_89.gene"; gene_name "Isoform28878_89";
chr10	Mandalorion	CDS	78412416	78412617	.	+	.	transcript_id "Isoform28878_89"; gene_id "Isoform28878_89.gene"; gene_name "Isoform28878_89";
chr10	Mandalorion	exon	78412734	78412861	.	+	.	transcript_id "Isoform28878_89"; gene_id "Isoform28878_89.gene"; gene_name "Isoform28878_89";
chr10	Mandalorion	CDS	78412734	78412861	.	+	.	transcript_id "Isoform28878_89"; gene_id "Isoform28878_89.gene"; gene_name "Isoform28878_89";
chr10	Mandalorion	exon	78412945	78413083	.	+	.	transcript_id "Isoform28878_89"; gene_id "Isoform28878_89.gene"; gene_name "Isoform28878_89";
chr10	Mandalorion	CDS	78412945	78413083	.	+	.	transcript_id "Isoform28878_89"; gene_id "Isoform28878_89.gene"; gene_name "Isoform28878_89";
chr10	Mandalorion	exon	78413176	78413287	.	+	.	transcript_id "Isoform28878_89"; gene_id "Isoform28878_89.gene"; gene_name "Isoform28878_89";
chr10	Mandalorion	CDS	78413176	78413287	.	+	.	transcript_id "Isoform28878_89"; gene_id "Isoform28878_89.gene"; gene_name "Isoform28878_89";
chr10	Mandalorion	exon	78414855	78414954	.	+	.	transcript_id "Isoform28878_89"; gene_id "Isoform28878_89.gene"; gene_name "Isoform28878_89";
chr10	Mandalorion	CDS	78414855	78414954	.	+	.	transcript_id "Isoform28878_89"; gene_id "Isoform28878_89.gene"; gene_name "Isoform28878_89";
chr10	Mandalorion	exon	78415297	78415394	.	+	.	transcript_id "Isoform28878_89"; gene_id "Isoform28878_89.gene"; gene_name "Isoform28878_89";
chr10	Mandalorion	CDS	78415297	78415394	.	+	.	transcript_id "Isoform28878_89"; gene_id "Isoform28878_89.gene"; gene_name "Isoform28878_89";
chr10	Mandalorion	exon	78415500	78415636	.	+	.	transcript_id "Isoform28878_89"; gene_id "Isoform28878_89.gene"; gene_name "Isoform28878_89";
chr10	Mandalorion	CDS	78415500	78415636	.	+	.	transcript_id "Isoform28878_89"; gene_id "Isoform28878_89.gene"; gene_name "Isoform28878_89";
chr10	Mandalorion	exon	78416890	78417024	.	+	.	transcript_id "Isoform28878_89"; gene_id "Isoform28878_89.gene"; gene_name "Isoform28878_89";
chr10	Mandalorion	CDS	78416890	78417024	.	+	.	transcript_id "Isoform28878_89"; gene_id "Isoform28878_89.gene"; gene_name "Isoform28878_89";
chr10	Mandalorion	exon	78418849	78418963	.	+	.	transcript_id "Isoform28878_89"; gene_id "Isoform28878_89.gene"; gene_name "Isoform28878_89";
chr10	Mandalorion	CDS	78418849	78418963	.	+	.	transcript_id "Isoform28878_89"; gene_id "Isoform28878_89.gene"; gene_name "Isoform28878_89";
chr10	Mandalorion	exon	78419054	78419223	.	+	.	transcript_id "Isoform28878_89"; gene_id "Isoform28878_89.gene"; gene_name "Isoform28878_89";
chr10	Mandalorion	CDS	78419054	78419223	.	+	.	transcript_id "Isoform28878_89"; gene_id "Isoform28878_89.gene"; gene_name "Isoform28878_89";
chr10	Mandalorion	exon	78419298	78419368	.	+	.	transcript_id "Isoform28878_89"; gene_id "Isoform28878_89.gene"; gene_name "Isoform28878_89";
chr10	Mandalorion	CDS	78419298	78419368	.	+	.	transcript_id "Isoform28878_89"; gene_id "Isoform28878_89.gene"; gene_name "Isoform28878_89";
chr10	Mandalorion	exon	78419464	78419535	.	+	.	transcript_id "Isoform28878_89"; gene_id "Isoform28878_89.gene"; gene_name "Isoform28878_89";
chr10	Mandalorion	CDS	78419464	78419535	.	+	.	transcript_id "Isoform28878_89"; gene_id "Isoform28878_89.gene"; gene_name "Isoform28878_89";
chr10	Mandalorion	exon	78419712	78419817	.	+	.	transcript_id "Isoform28878_89"; gene_id "Isoform28878_89.gene"; gene_name "Isoform28878_89";
chr10	Mandalorion	CDS	78419712	78419817	.	+	.	transcript_id "Isoform28878_89"; gene_id "Isoform28878_89.gene"; gene_name "Isoform28878_89";
chr10	Mandalorion	exon	78419904	78420333	.	+	.	transcript_id "Isoform28878_89"; gene_id "Isoform28878_89.gene"; gene_name "Isoform28878_89";
chr10	Mandalorion	CDS	78419904	78420079	.	+	.	transcript_id "Isoform28878_89"; gene_id "Isoform28878_89.gene"; gene_name "Isoform28878_89";
chr10	Mandalorion	stop_codon	78420080	78420082	.	+	.	transcript_id "Isoform28878_89"; gene_id "Isoform28878_89.gene"; gene_name "Isoform28878_89";
chr10	Mandalorion	transcript	78410349	78420333	.	+	.	transcript_id "Isoform28880_142"; gene_id "Isoform28880_142.gene"; gene_name "Isoform28880_142";
chr10	Mandalorion	exon	78410349	78410499	.	+	.	transcript_id "Isoform28880_142"; gene_id "Isoform28880_142.gene"; gene_name "Isoform28880_142";
chr10	Mandalorion	exon	78410921	78411065	.	+	.	transcript_id "Isoform28880_142"; gene_id "Isoform28880_142.gene"; gene_name "Isoform28880_142";
chr10	Mandalorion	start_codon	78410931	78410933	.	+	.	transcript_id "Isoform28880_142"; gene_id "Isoform28880_142.gene"; gene_name "Isoform28880_142";
chr10	Mandalorion	CDS	78410931	78411065	.	+	.	transcript_id "Isoform28880_142"; gene_id "Isoform28880_142.gene"; gene_name "Isoform28880_142";
chr10	Mandalorion	exon	78412416	78412617	.	+	.	transcript_id "Isoform28880_142"; gene_id "Isoform28880_142.gene"; gene_name "Isoform28880_142";
chr10	Mandalorion	CDS	78412416	78412617	.	+	.	transcript_id "Isoform28880_142"; gene_id "Isoform28880_142.gene"; gene_name "Isoform28880_142";
chr10	Mandalorion	exon	78412734	78412861	.	+	.	transcript_id "Isoform28880_142"; gene_id "Isoform28880_142.gene"; gene_name "Isoform28880_142";
chr10	Mandalorion	CDS	78412734	78412861	.	+	.	transcript_id "Isoform28880_142"; gene_id "Isoform28880_142.gene"; gene_name "Isoform28880_142";
chr10	Mandalorion	exon	78412945	78413083	.	+	.	transcript_id "Isoform28880_142"; gene_id "Isoform28880_142.gene"; gene_name "Isoform28880_142";
chr10	Mandalorion	CDS	78412945	78413083	.	+	.	transcript_id "Isoform28880_142"; gene_id "Isoform28880_142.gene"; gene_name "Isoform28880_142";
chr10	Mandalorion	exon	78413176	78413287	.	+	.	transcript_id "Isoform28880_142"; gene_id "Isoform28880_142.gene"; gene_name "Isoform28880_142";
chr10	Mandalorion	CDS	78413176	78413287	.	+	.	transcript_id "Isoform28880_142"; gene_id "Isoform28880_142.gene"; gene_name "Isoform28880_142";
chr10	Mandalorion	exon	78414855	78414954	.	+	.	transcript_id "Isoform28880_142"; gene_id "Isoform28880_142.gene"; gene_name "Isoform28880_142";
chr10	Mandalorion	CDS	78414855	78414954	.	+	.	transcript_id "Isoform28880_142"; gene_id "Isoform28880_142.gene"; gene_name "Isoform28880_142";
chr10	Mandalorion	exon	78415297	78415394	.	+	.	transcript_id "Isoform28880_142"; gene_id "Isoform28880_142.gene"; gene_name "Isoform28880_142";
chr10	Mandalorion	CDS	78415297	78415394	.	+	.	transcript_id "Isoform28880_142"; gene_id "Isoform28880_142.gene"; gene_name "Isoform28880_142";
chr10	Mandalorion	exon	78415500	78415636	.	+	.	transcript_id "Isoform28880_142"; gene_id "Isoform28880_142.gene"; gene_name "Isoform28880_142";
chr10	Mandalorion	CDS	78415500	78415636	.	+	.	transcript_id "Isoform28880_142"; gene_id "Isoform28880_142.gene"; gene_name "Isoform28880_142";
chr10	Mandalorion	exon	78416890	78417024	.	+	.	transcript_id "Isoform28880_142"; gene_id "Isoform28880_142.gene"; gene_name "Isoform28880_142";
chr10	Mandalorion	CDS	78416890	78417024	.	+	.	transcript_id "Isoform28880_142"; gene_id "Isoform28880_142.gene"; gene_name "Isoform28880_142";
chr10	Mandalorion	exon	78418849	78418963	.	+	.	transcript_id "Isoform28880_142"; gene_id "Isoform28880_142.gene"; gene_name "Isoform28880_142";
chr10	Mandalorion	CDS	78418849	78418963	.	+	.	transcript_id "Isoform28880_142"; gene_id "Isoform28880_142.gene"; gene_name "Isoform28880_142";
chr10	Mandalorion	exon	78419054	78419223	.	+	.	transcript_id "Isoform28880_142"; gene_id "Isoform28880_142.gene"; gene_name "Isoform28880_142";
chr10	Mandalorion	CDS	78419054	78419223	.	+	.	transcript_id "Isoform28880_142"; gene_id "Isoform28880_142.gene"; gene_name "Isoform28880_142";
chr10	Mandalorion	exon	78419298	78419368	.	+	.	transcript_id "Isoform28880_142"; gene_id "Isoform28880_142.gene"; gene_name "Isoform28880_142";
chr10	Mandalorion	CDS	78419298	78419368	.	+	.	transcript_id "Isoform28880_142"; gene_id "Isoform28880_142.gene"; gene_name "Isoform28880_142";
chr10	Mandalorion	exon	78419464	78419535	.	+	.	transcript_id "Isoform28880_142"; gene_id "Isoform28880_142.gene"; gene_name "Isoform28880_142";
chr10	Mandalorion	CDS	78419464	78419535	.	+	.	transcript_id "Isoform28880_142"; gene_id "Isoform28880_142.gene"; gene_name "Isoform28880_142";
chr10	Mandalorion	exon	78419712	78419817	.	+	.	transcript_id "Isoform28880_142"; gene_id "Isoform28880_142.gene"; gene_name "Isoform28880_142";
chr10	Mandalorion	CDS	78419712	78419817	.	+	.	transcript_id "Isoform28880_142"; gene_id "Isoform28880_142.gene"; gene_name "Isoform28880_142";
chr10	Mandalorion	exon	78419904	78420333	.	+	.	transcript_id "Isoform28880_142"; gene_id "Isoform28880_142.gene"; gene_name "Isoform28880_142";
chr10	Mandalorion	CDS	78419904	78420079	.	+	.	transcript_id "Isoform28880_142"; gene_id "Isoform28880_142.gene"; gene_name "Isoform28880_142";
chr10	Mandalorion	stop_codon	78420080	78420082	.	+	.	transcript_id "Isoform28880_142"; gene_id "Isoform28880_142.gene"; gene_name "Isoform28880_142";
chr10	Mandalorion	transcript	78410349	78420333	.	+	.	transcript_id "Isoform28885_202"; gene_id "Isoform28885_202.gene"; gene_name "Isoform28885_202";
chr10	Mandalorion	exon	78410349	78410668	.	+	.	transcript_id "Isoform28885_202"; gene_id "Isoform28885_202.gene"; gene_name "Isoform28885_202";
chr10	Mandalorion	exon	78410921	78411065	.	+	.	transcript_id "Isoform28885_202"; gene_id "Isoform28885_202.gene"; gene_name "Isoform28885_202";
chr10	Mandalorion	start_codon	78410931	78410933	.	+	.	transcript_id "Isoform28885_202"; gene_id "Isoform28885_202.gene"; gene_name "Isoform28885_202";
chr10	Mandalorion	CDS	78410931	78411065	.	+	.	transcript_id "Isoform28885_202"; gene_id "Isoform28885_202.gene"; gene_name "Isoform28885_202";
chr10	Mandalorion	exon	78412416	78412617	.	+	.	transcript_id "Isoform28885_202"; gene_id "Isoform28885_202.gene"; gene_name "Isoform28885_202";
chr10	Mandalorion	CDS	78412416	78412617	.	+	.	transcript_id "Isoform28885_202"; gene_id "Isoform28885_202.gene"; gene_name "Isoform28885_202";
chr10	Mandalorion	exon	78412734	78412861	.	+	.	transcript_id "Isoform28885_202"; gene_id "Isoform28885_202.gene"; gene_name "Isoform28885_202";
chr10	Mandalorion	CDS	78412734	78412861	.	+	.	transcript_id "Isoform28885_202"; gene_id "Isoform28885_202.gene"; gene_name "Isoform28885_202";
chr10	Mandalorion	exon	78412945	78413083	.	+	.	transcript_id "Isoform28885_202"; gene_id "Isoform28885_202.gene"; gene_name "Isoform28885_202";
chr10	Mandalorion	CDS	78412945	78413083	.	+	.	transcript_id "Isoform28885_202"; gene_id "Isoform28885_202.gene"; gene_name "Isoform28885_202";
chr10	Mandalorion	exon	78413176	78413287	.	+	.	transcript_id "Isoform28885_202"; gene_id "Isoform28885_202.gene"; gene_name "Isoform28885_202";
chr10	Mandalorion	CDS	78413176	78413287	.	+	.	transcript_id "Isoform28885_202"; gene_id "Isoform28885_202.gene"; gene_name "Isoform28885_202";
chr10	Mandalorion	exon	78414855	78414954	.	+	.	transcript_id "Isoform28885_202"; gene_id "Isoform28885_202.gene"; gene_name "Isoform28885_202";
chr10	Mandalorion	CDS	78414855	78414954	.	+	.	transcript_id "Isoform28885_202"; gene_id "Isoform28885_202.gene"; gene_name "Isoform28885_202";
chr10	Mandalorion	exon	78415297	78415394	.	+	.	transcript_id "Isoform28885_202"; gene_id "Isoform28885_202.gene"; gene_name "Isoform28885_202";
chr10	Mandalorion	CDS	78415297	78415394	.	+	.	transcript_id "Isoform28885_202"; gene_id "Isoform28885_202.gene"; gene_name "Isoform28885_202";
chr10	Mandalorion	exon	78415500	78415636	.	+	.	transcript_id "Isoform28885_202"; gene_id "Isoform28885_202.gene"; gene_name "Isoform28885_202";
chr10	Mandalorion	CDS	78415500	78415636	.	+	.	transcript_id "Isoform28885_202"; gene_id "Isoform28885_202.gene"; gene_name "Isoform28885_202";
chr10	Mandalorion	exon	78416890	78417024	.	+	.	transcript_id "Isoform28885_202"; gene_id "Isoform28885_202.gene"; gene_name "Isoform28885_202";
chr10	Mandalorion	CDS	78416890	78417024	.	+	.	transcript_id "Isoform28885_202"; gene_id "Isoform28885_202.gene"; gene_name "Isoform28885_202";
chr10	Mandalorion	exon	78418849	78418963	.	+	.	transcript_id "Isoform28885_202"; gene_id "Isoform28885_202.gene"; gene_name "Isoform28885_202";
chr10	Mandalorion	CDS	78418849	78418963	.	+	.	transcript_id "Isoform28885_202"; gene_id "Isoform28885_202.gene"; gene_name "Isoform28885_202";
chr10	Mandalorion	exon	78419054	78419223	.	+	.	transcript_id "Isoform28885_202"; gene_id "Isoform28885_202.gene"; gene_name "Isoform28885_202";
chr10	Mandalorion	CDS	78419054	78419223	.	+	.	transcript_id "Isoform28885_202"; gene_id "Isoform28885_202.gene"; gene_name "Isoform28885_202";
chr10	Mandalorion	exon	78419298	78419368	.	+	.	transcript_id "Isoform28885_202"; gene_id "Isoform28885_202.gene"; gene_name "Isoform28885_202";
chr10	Mandalorion	CDS	78419298	78419368	.	+	.	transcript_id "Isoform28885_202"; gene_id "Isoform28885_202.gene"; gene_name "Isoform28885_202";
chr10	Mandalorion	exon	78419464	78419535	.	+	.	transcript_id "Isoform28885_202"; gene_id "Isoform28885_202.gene"; gene_name "Isoform28885_202";
chr10	Mandalorion	CDS	78419464	78419535	.	+	.	transcript_id "Isoform28885_202"; gene_id "Isoform28885_202.gene"; gene_name "Isoform28885_202";
chr10	Mandalorion	exon	78419712	78419817	.	+	.	transcript_id "Isoform28885_202"; gene_id "Isoform28885_202.gene"; gene_name "Isoform28885_202";
chr10	Mandalorion	CDS	78419712	78419817	.	+	.	transcript_id "Isoform28885_202"; gene_id "Isoform28885_202.gene"; gene_name "Isoform28885_202";
chr10	Mandalorion	exon	78419904	78420333	.	+	.	transcript_id "Isoform28885_202"; gene_id "Isoform28885_202.gene"; gene_name "Isoform28885_202";
chr10	Mandalorion	CDS	78419904	78420079	.	+	.	transcript_id "Isoform28885_202"; gene_id "Isoform28885_202.gene"; gene_name "Isoform28885_202";
chr10	Mandalorion	stop_codon	78420080	78420082	.	+	.	transcript_id "Isoform28885_202"; gene_id "Isoform28885_202.gene"; gene_name "Isoform28885_202";
chr10	Mandalorion	transcript	78410615	78420333	.	+	.	transcript_id "Isoform28888_247"; gene_id "Isoform28888_247.gene"; gene_name "Isoform28888_247";
chr10	Mandalorion	exon	78410615	78410668	.	+	.	transcript_id "Isoform28888_247"; gene_id "Isoform28888_247.gene"; gene_name "Isoform28888_247";
chr10	Mandalorion	start_codon	78410649	78410651	.	+	.	transcript_id "Isoform28888_247"; gene_id "Isoform28888_247.gene"; gene_name "Isoform28888_247";
chr10	Mandalorion	CDS	78410649	78410668	.	+	.	transcript_id "Isoform28888_247"; gene_id "Isoform28888_247.gene"; gene_name "Isoform28888_247";
chr10	Mandalorion	exon	78410921	78411065	.	+	.	transcript_id "Isoform28888_247"; gene_id "Isoform28888_247.gene"; gene_name "Isoform28888_247";
chr10	Mandalorion	CDS	78410921	78411065	.	+	.	transcript_id "Isoform28888_247"; gene_id "Isoform28888_247.gene"; gene_name "Isoform28888_247";
chr10	Mandalorion	exon	78412416	78412617	.	+	.	transcript_id "Isoform28888_247"; gene_id "Isoform28888_247.gene"; gene_name "Isoform28888_247";
chr10	Mandalorion	CDS	78412416	78412617	.	+	.	transcript_id "Isoform28888_247"; gene_id "Isoform28888_247.gene"; gene_name "Isoform28888_247";
chr10	Mandalorion	exon	78412734	78412861	.	+	.	transcript_id "Isoform28888_247"; gene_id "Isoform28888_247.gene"; gene_name "Isoform28888_247";
chr10	Mandalorion	CDS	78412734	78412861	.	+	.	transcript_id "Isoform28888_247"; gene_id "Isoform28888_247.gene"; gene_name "Isoform28888_247";
chr10	Mandalorion	exon	78412945	78413083	.	+	.	transcript_id "Isoform28888_247"; gene_id "Isoform28888_247.gene"; gene_name "Isoform28888_247";
chr10	Mandalorion	CDS	78412945	78413083	.	+	.	transcript_id "Isoform28888_247"; gene_id "Isoform28888_247.gene"; gene_name "Isoform28888_247";
chr10	Mandalorion	exon	78413176	78413287	.	+	.	transcript_id "Isoform28888_247"; gene_id "Isoform28888_247.gene"; gene_name "Isoform28888_247";
chr10	Mandalorion	CDS	78413176	78413287	.	+	.	transcript_id "Isoform28888_247"; gene_id "Isoform28888_247.gene"; gene_name "Isoform28888_247";
chr10	Mandalorion	exon	78414855	78414954	.	+	.	transcript_id "Isoform28888_247"; gene_id "Isoform28888_247.gene"; gene_name "Isoform28888_247";
chr10	Mandalorion	CDS	78414855	78414954	.	+	.	transcript_id "Isoform28888_247"; gene_id "Isoform28888_247.gene"; gene_name "Isoform28888_247";
chr10	Mandalorion	exon	78415297	78415394	.	+	.	transcript_id "Isoform28888_247"; gene_id "Isoform28888_247.gene"; gene_name "Isoform28888_247";
chr10	Mandalorion	CDS	78415297	78415394	.	+	.	transcript_id "Isoform28888_247"; gene_id "Isoform28888_247.gene"; gene_name "Isoform28888_247";
chr10	Mandalorion	exon	78415500	78415636	.	+	.	transcript_id "Isoform28888_247"; gene_id "Isoform28888_247.gene"; gene_name "Isoform28888_247";
chr10	Mandalorion	CDS	78415500	78415636	.	+	.	transcript_id "Isoform28888_247"; gene_id "Isoform28888_247.gene"; gene_name "Isoform28888_247";
chr10	Mandalorion	exon	78416890	78417024	.	+	.	transcript_id "Isoform28888_247"; gene_id "Isoform28888_247.gene"; gene_name "Isoform28888_247";
chr10	Mandalorion	CDS	78416890	78417024	.	+	.	transcript_id "Isoform28888_247"; gene_id "Isoform28888_247.gene"; gene_name "Isoform28888_247";
chr10	Mandalorion	exon	78418849	78418963	.	+	.	transcript_id "Isoform28888_247"; gene_id "Isoform28888_247.gene"; gene_name "Isoform28888_247";
chr10	Mandalorion	CDS	78418849	78418963	.	+	.	transcript_id "Isoform28888_247"; gene_id "Isoform28888_247.gene"; gene_name "Isoform28888_247";
chr10	Mandalorion	exon	78419054	78419223	.	+	.	transcript_id "Isoform28888_247"; gene_id "Isoform28888_247.gene"; gene_name "Isoform28888_247";
chr10	Mandalorion	CDS	78419054	78419223	.	+	.	transcript_id "Isoform28888_247"; gene_id "Isoform28888_247.gene"; gene_name "Isoform28888_247";
chr10	Mandalorion	exon	78419298	78419368	.	+	.	transcript_id "Isoform28888_247"; gene_id "Isoform28888_247.gene"; gene_name "Isoform28888_247";
chr10	Mandalorion	CDS	78419298	78419368	.	+	.	transcript_id "Isoform28888_247"; gene_id "Isoform28888_247.gene"; gene_name "Isoform28888_247";
chr10	Mandalorion	exon	78419464	78419535	.	+	.	transcript_id "Isoform28888_247"; gene_id "Isoform28888_247.gene"; gene_name "Isoform28888_247";
chr10	Mandalorion	CDS	78419464	78419535	.	+	.	transcript_id "Isoform28888_247"; gene_id "Isoform28888_247.gene"; gene_name "Isoform28888_247";
chr10	Mandalorion	exon	78419712	78419817	.	+	.	transcript_id "Isoform28888_247"; gene_id "Isoform28888_247.gene"; gene_name "Isoform28888_247";
chr10	Mandalorion	CDS	78419712	78419817	.	+	.	transcript_id "Isoform28888_247"; gene_id "Isoform28888_247.gene"; gene_name "Isoform28888_247";
chr10	Mandalorion	exon	78419904	78420333	.	+	.	transcript_id "Isoform28888_247"; gene_id "Isoform28888_247.gene"; gene_name "Isoform28888_247";
chr10	Mandalorion	CDS	78419904	78420079	.	+	.	transcript_id "Isoform28888_247"; gene_id "Isoform28888_247.gene"; gene_name "Isoform28888_247";
chr10	Mandalorion	stop_codon	78420080	78420082	.	+	.	transcript_id "Isoform28888_247"; gene_id "Isoform28888_247.gene"; gene_name "Isoform28888_247";
chr10	Mandalorion	transcript	78410828	78420333	.	+	.	transcript_id "Isoform28897_3546"; gene_id "Isoform28897_3546.gene"; gene_name "Isoform28897_3546";
chr10	Mandalorion	exon	78410828	78411065	.	+	.	transcript_id "Isoform28897_3546"; gene_id "Isoform28897_3546.gene"; gene_name "Isoform28897_3546";
chr10	Mandalorion	start_codon	78410931	78410933	.	+	.	transcript_id "Isoform28897_3546"; gene_id "Isoform28897_3546.gene"; gene_name "Isoform28897_3546";
chr10	Mandalorion	CDS	78410931	78411065	.	+	.	transcript_id "Isoform28897_3546"; gene_id "Isoform28897_3546.gene"; gene_name "Isoform28897_3546";
chr10	Mandalorion	exon	78412416	78412617	.	+	.	transcript_id "Isoform28897_3546"; gene_id "Isoform28897_3546.gene"; gene_name "Isoform28897_3546";
chr10	Mandalorion	CDS	78412416	78412617	.	+	.	transcript_id "Isoform28897_3546"; gene_id "Isoform28897_3546.gene"; gene_name "Isoform28897_3546";
chr10	Mandalorion	exon	78412734	78412861	.	+	.	transcript_id "Isoform28897_3546"; gene_id "Isoform28897_3546.gene"; gene_name "Isoform28897_3546";
chr10	Mandalorion	CDS	78412734	78412861	.	+	.	transcript_id "Isoform28897_3546"; gene_id "Isoform28897_3546.gene"; gene_name "Isoform28897_3546";
chr10	Mandalorion	exon	78412945	78413083	.	+	.	transcript_id "Isoform28897_3546"; gene_id "Isoform28897_3546.gene"; gene_name "Isoform28897_3546";
chr10	Mandalorion	CDS	78412945	78413083	.	+	.	transcript_id "Isoform28897_3546"; gene_id "Isoform28897_3546.gene"; gene_name "Isoform28897_3546";
chr10	Mandalorion	exon	78413176	78413287	.	+	.	transcript_id "Isoform28897_3546"; gene_id "Isoform28897_3546.gene"; gene_name "Isoform28897_3546";
chr10	Mandalorion	CDS	78413176	78413287	.	+	.	transcript_id "Isoform28897_3546"; gene_id "Isoform28897_3546.gene"; gene_name "Isoform28897_3546";
chr10	Mandalorion	exon	78414855	78414954	.	+	.	transcript_id "Isoform28897_3546"; gene_id "Isoform28897_3546.gene"; gene_name "Isoform28897_3546";
chr10	Mandalorion	CDS	78414855	78414954	.	+	.	transcript_id "Isoform28897_3546"; gene_id "Isoform28897_3546.gene"; gene_name "Isoform28897_3546";
chr10	Mandalorion	exon	78415297	78415394	.	+	.	transcript_id "Isoform28897_3546"; gene_id "Isoform28897_3546.gene"; gene_name "Isoform28897_3546";
chr10	Mandalorion	CDS	78415297	78415394	.	+	.	transcript_id "Isoform28897_3546"; gene_id "Isoform28897_3546.gene"; gene_name "Isoform28897_3546";
chr10	Mandalorion	exon	78415500	78415636	.	+	.	transcript_id "Isoform28897_3546"; gene_id "Isoform28897_3546.gene"; gene_name "Isoform28897_3546";
chr10	Mandalorion	CDS	78415500	78415636	.	+	.	transcript_id "Isoform28897_3546"; gene_id "Isoform28897_3546.gene"; gene_name "Isoform28897_3546";
chr10	Mandalorion	exon	78416890	78417024	.	+	.	transcript_id "Isoform28897_3546"; gene_id "Isoform28897_3546.gene"; gene_name "Isoform28897_3546";
chr10	Mandalorion	CDS	78416890	78417024	.	+	.	transcript_id "Isoform28897_3546"; gene_id "Isoform28897_3546.gene"; gene_name "Isoform28897_3546";
chr10	Mandalorion	exon	78418849	78418963	.	+	.	transcript_id "Isoform28897_3546"; gene_id "Isoform28897_3546.gene"; gene_name "Isoform28897_3546";
chr10	Mandalorion	CDS	78418849	78418963	.	+	.	transcript_id "Isoform28897_3546"; gene_id "Isoform28897_3546.gene"; gene_name "Isoform28897_3546";
chr10	Mandalorion	exon	78419054	78419223	.	+	.	transcript_id "Isoform28897_3546"; gene_id "Isoform28897_3546.gene"; gene_name "Isoform28897_3546";
chr10	Mandalorion	CDS	78419054	78419223	.	+	.	transcript_id "Isoform28897_3546"; gene_id "Isoform28897_3546.gene"; gene_name "Isoform28897_3546";
chr10	Mandalorion	exon	78419298	78419368	.	+	.	transcript_id "Isoform28897_3546"; gene_id "Isoform28897_3546.gene"; gene_name "Isoform28897_3546";
chr10	Mandalorion	CDS	78419298	78419368	.	+	.	transcript_id "Isoform28897_3546"; gene_id "Isoform28897_3546.gene"; gene_name "Isoform28897_3546";
chr10	Mandalorion	exon	78419464	78419535	.	+	.	transcript_id "Isoform28897_3546"; gene_id "Isoform28897_3546.gene"; gene_name "Isoform28897_3546";
chr10	Mandalorion	CDS	78419464	78419535	.	+	.	transcript_id "Isoform28897_3546"; gene_id "Isoform28897_3546.gene"; gene_name "Isoform28897_3546";
chr10	Mandalorion	exon	78419712	78419817	.	+	.	transcript_id "Isoform28897_3546"; gene_id "Isoform28897_3546.gene"; gene_name "Isoform28897_3546";
chr10	Mandalorion	CDS	78419712	78419817	.	+	.	transcript_id "Isoform28897_3546"; gene_id "Isoform28897_3546.gene"; gene_name "Isoform28897_3546";
chr10	Mandalorion	exon	78419904	78420333	.	+	.	transcript_id "Isoform28897_3546"; gene_id "Isoform28897_3546.gene"; gene_name "Isoform28897_3546";
chr10	Mandalorion	CDS	78419904	78420079	.	+	.	transcript_id "Isoform28897_3546"; gene_id "Isoform28897_3546.gene"; gene_name "Isoform28897_3546";
chr10	Mandalorion	stop_codon	78420080	78420082	.	+	.	transcript_id "Isoform28897_3546"; gene_id "Isoform28897_3546.gene"; gene_name "Isoform28897_3546";
chr10	Mandalorion	transcript	78424110	78427755	.	-	.	transcript_id "Isoform28919_5"; gene_id "Isoform28919_5.gene"; gene_name "Isoform28919_5";
chr10	Mandalorion	exon	78424110	78427755	.	-	.	transcript_id "Isoform28919_5"; gene_id "Isoform28919_5.gene"; gene_name "Isoform28919_5";
chr10	Mandalorion	start_codon	78425500	78425502	.	-	.	transcript_id "Isoform28919_5"; gene_id "Isoform28919_5.gene"; gene_name "Isoform28919_5";
chr10	Mandalorion	CDS	78424840	78425502	.	-	.	transcript_id "Isoform28919_5"; gene_id "Isoform28919_5.gene"; gene_name "Isoform28919_5";
chr10	Mandalorion	stop_codon	78424837	78424839	.	-	.	transcript_id "Isoform28919_5"; gene_id "Isoform28919_5.gene"; gene_name "Isoform28919_5";
chr10	Mandalorion	transcript	78932156	78933434	.	-	.	transcript_id "Isoform28920_3"; gene_id "Isoform28920_3.gene"; gene_name "Isoform28920_3";
chr10	Mandalorion	exon	78932156	78933434	.	-	.	transcript_id "Isoform28920_3"; gene_id "Isoform28920_3.gene"; gene_name "Isoform28920_3";
chr10	Mandalorion	start_codon	78933310	78933312	.	-	.	transcript_id "Isoform28920_3"; gene_id "Isoform28920_3.gene"; gene_name "Isoform28920_3";
chr10	Mandalorion	CDS	78933139	78933312	.	-	.	transcript_id "Isoform28920_3"; gene_id "Isoform28920_3.gene"; gene_name "Isoform28920_3";
chr10	Mandalorion	stop_codon	78933136	78933138	.	-	.	transcript_id "Isoform28920_3"; gene_id "Isoform28920_3.gene"; gene_name "Isoform28920_3";
chr10	Mandalorion	transcript	79362269	79369600	.	-	.	transcript_id "Isoform28925_521"; gene_id "Isoform28925_521.gene"; gene_name "Isoform28925_521";
chr10	Mandalorion	exon	79362269	79363082	.	-	.	transcript_id "Isoform28925_521"; gene_id "Isoform28925_521.gene"; gene_name "Isoform28925_521";
chr10	Mandalorion	CDS	79362969	79363082	.	-	.	transcript_id "Isoform28925_521"; gene_id "Isoform28925_521.gene"; gene_name "Isoform28925_521";
chr10	Mandalorion	stop_codon	79362966	79362968	.	-	.	transcript_id "Isoform28925_521"; gene_id "Isoform28925_521.gene"; gene_name "Isoform28925_521";
chr10	Mandalorion	exon	79363284	79363460	.	-	.	transcript_id "Isoform28925_521"; gene_id "Isoform28925_521.gene"; gene_name "Isoform28925_521";
chr10	Mandalorion	CDS	79363284	79363460	.	-	.	transcript_id "Isoform28925_521"; gene_id "Isoform28925_521.gene"; gene_name "Isoform28925_521";
chr10	Mandalorion	exon	79363649	79363706	.	-	.	transcript_id "Isoform28925_521"; gene_id "Isoform28925_521.gene"; gene_name "Isoform28925_521";
chr10	Mandalorion	CDS	79363649	79363706	.	-	.	transcript_id "Isoform28925_521"; gene_id "Isoform28925_521.gene"; gene_name "Isoform28925_521";
chr10	Mandalorion	exon	79366332	79366606	.	-	.	transcript_id "Isoform28925_521"; gene_id "Isoform28925_521.gene"; gene_name "Isoform28925_521";
chr10	Mandalorion	CDS	79366332	79366606	.	-	.	transcript_id "Isoform28925_521"; gene_id "Isoform28925_521.gene"; gene_name "Isoform28925_521";
chr10	Mandalorion	exon	79366711	79366862	.	-	.	transcript_id "Isoform28925_521"; gene_id "Isoform28925_521.gene"; gene_name "Isoform28925_521";
chr10	Mandalorion	CDS	79366711	79366862	.	-	.	transcript_id "Isoform28925_521"; gene_id "Isoform28925_521.gene"; gene_name "Isoform28925_521";
chr10	Mandalorion	exon	79369458	79369600	.	-	.	transcript_id "Isoform28925_521"; gene_id "Isoform28925_521.gene"; gene_name "Isoform28925_521";
chr10	Mandalorion	start_codon	79369507	79369509	.	-	.	transcript_id "Isoform28925_521"; gene_id "Isoform28925_521.gene"; gene_name "Isoform28925_521";
chr10	Mandalorion	CDS	79369458	79369509	.	-	.	transcript_id "Isoform28925_521"; gene_id "Isoform28925_521.gene"; gene_name "Isoform28925_521";
chr10	Mandalorion	transcript	79362275	79369611	.	-	.	transcript_id "Isoform28929_112"; gene_id "Isoform28929_112.gene"; gene_name "Isoform28929_112";
chr10	Mandalorion	exon	79362275	79363082	.	-	.	transcript_id "Isoform28929_112"; gene_id "Isoform28929_112.gene"; gene_name "Isoform28929_112";
chr10	Mandalorion	CDS	79362969	79363082	.	-	.	transcript_id "Isoform28929_112"; gene_id "Isoform28929_112.gene"; gene_name "Isoform28929_112";
chr10	Mandalorion	stop_codon	79362966	79362968	.	-	.	transcript_id "Isoform28929_112"; gene_id "Isoform28929_112.gene"; gene_name "Isoform28929_112";
chr10	Mandalorion	exon	79363284	79363460	.	-	.	transcript_id "Isoform28929_112"; gene_id "Isoform28929_112.gene"; gene_name "Isoform28929_112";
chr10	Mandalorion	CDS	79363284	79363460	.	-	.	transcript_id "Isoform28929_112"; gene_id "Isoform28929_112.gene"; gene_name "Isoform28929_112";
chr10	Mandalorion	exon	79363649	79363706	.	-	.	transcript_id "Isoform28929_112"; gene_id "Isoform28929_112.gene"; gene_name "Isoform28929_112";
chr10	Mandalorion	CDS	79363649	79363706	.	-	.	transcript_id "Isoform28929_112"; gene_id "Isoform28929_112.gene"; gene_name "Isoform28929_112";
chr10	Mandalorion	exon	79366332	79366606	.	-	.	transcript_id "Isoform28929_112"; gene_id "Isoform28929_112.gene"; gene_name "Isoform28929_112";
chr10	Mandalorion	CDS	79366332	79366606	.	-	.	transcript_id "Isoform28929_112"; gene_id "Isoform28929_112.gene"; gene_name "Isoform28929_112";
chr10	Mandalorion	exon	79366711	79366862	.	-	.	transcript_id "Isoform28929_112"; gene_id "Isoform28929_112.gene"; gene_name "Isoform28929_112";
chr10	Mandalorion	start_codon	79366744	79366746	.	-	.	transcript_id "Isoform28929_112"; gene_id "Isoform28929_112.gene"; gene_name "Isoform28929_112";
chr10	Mandalorion	CDS	79366711	79366746	.	-	.	transcript_id "Isoform28929_112"; gene_id "Isoform28929_112.gene"; gene_name "Isoform28929_112";
chr10	Mandalorion	exon	79369499	79369611	.	-	.	transcript_id "Isoform28929_112"; gene_id "Isoform28929_112.gene"; gene_name "Isoform28929_112";
chr10	Mandalorion	transcript	79362270	79369611	.	-	.	transcript_id "Isoform28930_47"; gene_id "Isoform28930_47.gene"; gene_name "Isoform28930_47";
chr10	Mandalorion	exon	79362270	79363082	.	-	.	transcript_id "Isoform28930_47"; gene_id "Isoform28930_47.gene"; gene_name "Isoform28930_47";
chr10	Mandalorion	CDS	79362969	79363082	.	-	.	transcript_id "Isoform28930_47"; gene_id "Isoform28930_47.gene"; gene_name "Isoform28930_47";
chr10	Mandalorion	stop_codon	79362966	79362968	.	-	.	transcript_id "Isoform28930_47"; gene_id "Isoform28930_47.gene"; gene_name "Isoform28930_47";
chr10	Mandalorion	exon	79363284	79363460	.	-	.	transcript_id "Isoform28930_47"; gene_id "Isoform28930_47.gene"; gene_name "Isoform28930_47";
chr10	Mandalorion	CDS	79363284	79363460	.	-	.	transcript_id "Isoform28930_47"; gene_id "Isoform28930_47.gene"; gene_name "Isoform28930_47";
chr10	Mandalorion	exon	79363649	79363706	.	-	.	transcript_id "Isoform28930_47"; gene_id "Isoform28930_47.gene"; gene_name "Isoform28930_47";
chr10	Mandalorion	CDS	79363649	79363706	.	-	.	transcript_id "Isoform28930_47"; gene_id "Isoform28930_47.gene"; gene_name "Isoform28930_47";
chr10	Mandalorion	exon	79366332	79366606	.	-	.	transcript_id "Isoform28930_47"; gene_id "Isoform28930_47.gene"; gene_name "Isoform28930_47";
chr10	Mandalorion	start_codon	79366454	79366456	.	-	.	transcript_id "Isoform28930_47"; gene_id "Isoform28930_47.gene"; gene_name "Isoform28930_47";
chr10	Mandalorion	CDS	79366332	79366456	.	-	.	transcript_id "Isoform28930_47"; gene_id "Isoform28930_47.gene"; gene_name "Isoform28930_47";
chr10	Mandalorion	exon	79369458	79369611	.	-	.	transcript_id "Isoform28930_47"; gene_id "Isoform28930_47.gene"; gene_name "Isoform28930_47";
chr10	Mandalorion	transcript	79362275	79369611	.	-	.	transcript_id "Isoform28931_13"; gene_id "Isoform28931_13.gene"; gene_name "Isoform28931_13";
chr10	Mandalorion	exon	79362275	79363082	.	-	.	transcript_id "Isoform28931_13"; gene_id "Isoform28931_13.gene"; gene_name "Isoform28931_13";
chr10	Mandalorion	CDS	79362969	79363082	.	-	.	transcript_id "Isoform28931_13"; gene_id "Isoform28931_13.gene"; gene_name "Isoform28931_13";
chr10	Mandalorion	stop_codon	79362966	79362968	.	-	.	transcript_id "Isoform28931_13"; gene_id "Isoform28931_13.gene"; gene_name "Isoform28931_13";
chr10	Mandalorion	exon	79363284	79363460	.	-	.	transcript_id "Isoform28931_13"; gene_id "Isoform28931_13.gene"; gene_name "Isoform28931_13";
chr10	Mandalorion	CDS	79363284	79363460	.	-	.	transcript_id "Isoform28931_13"; gene_id "Isoform28931_13.gene"; gene_name "Isoform28931_13";
chr10	Mandalorion	exon	79363649	79363706	.	-	.	transcript_id "Isoform28931_13"; gene_id "Isoform28931_13.gene"; gene_name "Isoform28931_13";
chr10	Mandalorion	CDS	79363649	79363706	.	-	.	transcript_id "Isoform28931_13"; gene_id "Isoform28931_13.gene"; gene_name "Isoform28931_13";
chr10	Mandalorion	exon	79366332	79366606	.	-	.	transcript_id "Isoform28931_13"; gene_id "Isoform28931_13.gene"; gene_name "Isoform28931_13";
chr10	Mandalorion	start_codon	79366454	79366456	.	-	.	transcript_id "Isoform28931_13"; gene_id "Isoform28931_13.gene"; gene_name "Isoform28931_13";
chr10	Mandalorion	CDS	79366332	79366456	.	-	.	transcript_id "Isoform28931_13"; gene_id "Isoform28931_13.gene"; gene_name "Isoform28931_13";
chr10	Mandalorion	exon	79369499	79369611	.	-	.	transcript_id "Isoform28931_13"; gene_id "Isoform28931_13.gene"; gene_name "Isoform28931_13";
chr10	Mandalorion	transcript	79376079	79390932	.	-	.	transcript_id "Isoform28940_9"; gene_id "Isoform28940_9.gene"; gene_name "Isoform28940_9";
chr10	Mandalorion	exon	79376079	79377033	.	-	.	transcript_id "Isoform28940_9"; gene_id "Isoform28940_9.gene"; gene_name "Isoform28940_9";
chr10	Mandalorion	CDS	79377015	79377033	.	-	.	transcript_id "Isoform28940_9"; gene_id "Isoform28940_9.gene"; gene_name "Isoform28940_9";
chr10	Mandalorion	stop_codon	79377012	79377014	.	-	.	transcript_id "Isoform28940_9"; gene_id "Isoform28940_9.gene"; gene_name "Isoform28940_9";
chr10	Mandalorion	exon	79377348	79377768	.	-	.	transcript_id "Isoform28940_9"; gene_id "Isoform28940_9.gene"; gene_name "Isoform28940_9";
chr10	Mandalorion	CDS	79377348	79377768	.	-	.	transcript_id "Isoform28940_9"; gene_id "Isoform28940_9.gene"; gene_name "Isoform28940_9";
chr10	Mandalorion	exon	79378239	79378315	.	-	.	transcript_id "Isoform28940_9"; gene_id "Isoform28940_9.gene"; gene_name "Isoform28940_9";
chr10	Mandalorion	CDS	79378239	79378315	.	-	.	transcript_id "Isoform28940_9"; gene_id "Isoform28940_9.gene"; gene_name "Isoform28940_9";
chr10	Mandalorion	exon	79378431	79378555	.	-	.	transcript_id "Isoform28940_9"; gene_id "Isoform28940_9.gene"; gene_name "Isoform28940_9";
chr10	Mandalorion	CDS	79378431	79378555	.	-	.	transcript_id "Isoform28940_9"; gene_id "Isoform28940_9.gene"; gene_name "Isoform28940_9";
chr10	Mandalorion	exon	79380354	79380448	.	-	.	transcript_id "Isoform28940_9"; gene_id "Isoform28940_9.gene"; gene_name "Isoform28940_9";
chr10	Mandalorion	CDS	79380354	79380448	.	-	.	transcript_id "Isoform28940_9"; gene_id "Isoform28940_9.gene"; gene_name "Isoform28940_9";
chr10	Mandalorion	exon	79380523	79380604	.	-	.	transcript_id "Isoform28940_9"; gene_id "Isoform28940_9.gene"; gene_name "Isoform28940_9";
chr10	Mandalorion	CDS	79380523	79380604	.	-	.	transcript_id "Isoform28940_9"; gene_id "Isoform28940_9.gene"; gene_name "Isoform28940_9";
chr10	Mandalorion	exon	79380879	79381030	.	-	.	transcript_id "Isoform28940_9"; gene_id "Isoform28940_9.gene"; gene_name "Isoform28940_9";
chr10	Mandalorion	CDS	79380879	79381030	.	-	.	transcript_id "Isoform28940_9"; gene_id "Isoform28940_9.gene"; gene_name "Isoform28940_9";
chr10	Mandalorion	exon	79383489	79383558	.	-	.	transcript_id "Isoform28940_9"; gene_id "Isoform28940_9.gene"; gene_name "Isoform28940_9";
chr10	Mandalorion	CDS	79383489	79383558	.	-	.	transcript_id "Isoform28940_9"; gene_id "Isoform28940_9.gene"; gene_name "Isoform28940_9";
chr10	Mandalorion	exon	79384188	79384276	.	-	.	transcript_id "Isoform28940_9"; gene_id "Isoform28940_9.gene"; gene_name "Isoform28940_9";
chr10	Mandalorion	CDS	79384188	79384276	.	-	.	transcript_id "Isoform28940_9"; gene_id "Isoform28940_9.gene"; gene_name "Isoform28940_9";
chr10	Mandalorion	exon	79384620	79384737	.	-	.	transcript_id "Isoform28940_9"; gene_id "Isoform28940_9.gene"; gene_name "Isoform28940_9";
chr10	Mandalorion	CDS	79384620	79384737	.	-	.	transcript_id "Isoform28940_9"; gene_id "Isoform28940_9.gene"; gene_name "Isoform28940_9";
chr10	Mandalorion	exon	79385018	79385143	.	-	.	transcript_id "Isoform28940_9"; gene_id "Isoform28940_9.gene"; gene_name "Isoform28940_9";
chr10	Mandalorion	CDS	79385018	79385143	.	-	.	transcript_id "Isoform28940_9"; gene_id "Isoform28940_9.gene"; gene_name "Isoform28940_9";
chr10	Mandalorion	exon	79385371	79385687	.	-	.	transcript_id "Isoform28940_9"; gene_id "Isoform28940_9.gene"; gene_name "Isoform28940_9";
chr10	Mandalorion	start_codon	79385503	79385505	.	-	.	transcript_id "Isoform28940_9"; gene_id "Isoform28940_9.gene"; gene_name "Isoform28940_9";
chr10	Mandalorion	CDS	79385371	79385505	.	-	.	transcript_id "Isoform28940_9"; gene_id "Isoform28940_9.gene"; gene_name "Isoform28940_9";
chr10	Mandalorion	exon	79386150	79386240	.	-	.	transcript_id "Isoform28940_9"; gene_id "Isoform28940_9.gene"; gene_name "Isoform28940_9";
chr10	Mandalorion	exon	79390908	79390932	.	-	.	transcript_id "Isoform28940_9"; gene_id "Isoform28940_9.gene"; gene_name "Isoform28940_9";
chr10	Mandalorion	transcript	79376079	79390690	.	-	.	transcript_id "Isoform28942_13"; gene_id "Isoform28942_13.gene"; gene_name "Isoform28942_13";
chr10	Mandalorion	exon	79376079	79377033	.	-	.	transcript_id "Isoform28942_13"; gene_id "Isoform28942_13.gene"; gene_name "Isoform28942_13";
chr10	Mandalorion	CDS	79377015	79377033	.	-	.	transcript_id "Isoform28942_13"; gene_id "Isoform28942_13.gene"; gene_name "Isoform28942_13";
chr10	Mandalorion	stop_codon	79377012	79377014	.	-	.	transcript_id "Isoform28942_13"; gene_id "Isoform28942_13.gene"; gene_name "Isoform28942_13";
chr10	Mandalorion	exon	79377348	79377768	.	-	.	transcript_id "Isoform28942_13"; gene_id "Isoform28942_13.gene"; gene_name "Isoform28942_13";
chr10	Mandalorion	CDS	79377348	79377768	.	-	.	transcript_id "Isoform28942_13"; gene_id "Isoform28942_13.gene"; gene_name "Isoform28942_13";
chr10	Mandalorion	exon	79378239	79378315	.	-	.	transcript_id "Isoform28942_13"; gene_id "Isoform28942_13.gene"; gene_name "Isoform28942_13";
chr10	Mandalorion	CDS	79378239	79378315	.	-	.	transcript_id "Isoform28942_13"; gene_id "Isoform28942_13.gene"; gene_name "Isoform28942_13";
chr10	Mandalorion	exon	79378431	79378555	.	-	.	transcript_id "Isoform28942_13"; gene_id "Isoform28942_13.gene"; gene_name "Isoform28942_13";
chr10	Mandalorion	CDS	79378431	79378555	.	-	.	transcript_id "Isoform28942_13"; gene_id "Isoform28942_13.gene"; gene_name "Isoform28942_13";
chr10	Mandalorion	exon	79380354	79380448	.	-	.	transcript_id "Isoform28942_13"; gene_id "Isoform28942_13.gene"; gene_name "Isoform28942_13";
chr10	Mandalorion	CDS	79380354	79380448	.	-	.	transcript_id "Isoform28942_13"; gene_id "Isoform28942_13.gene"; gene_name "Isoform28942_13";
chr10	Mandalorion	exon	79380523	79380604	.	-	.	transcript_id "Isoform28942_13"; gene_id "Isoform28942_13.gene"; gene_name "Isoform28942_13";
chr10	Mandalorion	CDS	79380523	79380604	.	-	.	transcript_id "Isoform28942_13"; gene_id "Isoform28942_13.gene"; gene_name "Isoform28942_13";
chr10	Mandalorion	exon	79380879	79381030	.	-	.	transcript_id "Isoform28942_13"; gene_id "Isoform28942_13.gene"; gene_name "Isoform28942_13";
chr10	Mandalorion	CDS	79380879	79381030	.	-	.	transcript_id "Isoform28942_13"; gene_id "Isoform28942_13.gene"; gene_name "Isoform28942_13";
chr10	Mandalorion	exon	79383489	79383558	.	-	.	transcript_id "Isoform28942_13"; gene_id "Isoform28942_13.gene"; gene_name "Isoform28942_13";
chr10	Mandalorion	CDS	79383489	79383558	.	-	.	transcript_id "Isoform28942_13"; gene_id "Isoform28942_13.gene"; gene_name "Isoform28942_13";
chr10	Mandalorion	exon	79384188	79384276	.	-	.	transcript_id "Isoform28942_13"; gene_id "Isoform28942_13.gene"; gene_name "Isoform28942_13";
chr10	Mandalorion	CDS	79384188	79384276	.	-	.	transcript_id "Isoform28942_13"; gene_id "Isoform28942_13.gene"; gene_name "Isoform28942_13";
chr10	Mandalorion	exon	79384620	79384743	.	-	.	transcript_id "Isoform28942_13"; gene_id "Isoform28942_13.gene"; gene_name "Isoform28942_13";
chr10	Mandalorion	CDS	79384620	79384743	.	-	.	transcript_id "Isoform28942_13"; gene_id "Isoform28942_13.gene"; gene_name "Isoform28942_13";
chr10	Mandalorion	exon	79385018	79385143	.	-	.	transcript_id "Isoform28942_13"; gene_id "Isoform28942_13.gene"; gene_name "Isoform28942_13";
chr10	Mandalorion	CDS	79385018	79385143	.	-	.	transcript_id "Isoform28942_13"; gene_id "Isoform28942_13.gene"; gene_name "Isoform28942_13";
chr10	Mandalorion	exon	79385371	79385513	.	-	.	transcript_id "Isoform28942_13"; gene_id "Isoform28942_13.gene"; gene_name "Isoform28942_13";
chr10	Mandalorion	start_codon	79385503	79385505	.	-	.	transcript_id "Isoform28942_13"; gene_id "Isoform28942_13.gene"; gene_name "Isoform28942_13";
chr10	Mandalorion	CDS	79385371	79385505	.	-	.	transcript_id "Isoform28942_13"; gene_id "Isoform28942_13.gene"; gene_name "Isoform28942_13";
chr10	Mandalorion	exon	79386150	79386240	.	-	.	transcript_id "Isoform28942_13"; gene_id "Isoform28942_13.gene"; gene_name "Isoform28942_13";
chr10	Mandalorion	exon	79390380	79390690	.	-	.	transcript_id "Isoform28942_13"; gene_id "Isoform28942_13.gene"; gene_name "Isoform28942_13";
chr10	Mandalorion	transcript	79376079	79390930	.	-	.	transcript_id "Isoform28943_30"; gene_id "Isoform28943_30.gene"; gene_name "Isoform28943_30";
chr10	Mandalorion	exon	79376079	79377033	.	-	.	transcript_id "Isoform28943_30"; gene_id "Isoform28943_30.gene"; gene_name "Isoform28943_30";
chr10	Mandalorion	CDS	79377015	79377033	.	-	.	transcript_id "Isoform28943_30"; gene_id "Isoform28943_30.gene"; gene_name "Isoform28943_30";
chr10	Mandalorion	stop_codon	79377012	79377014	.	-	.	transcript_id "Isoform28943_30"; gene_id "Isoform28943_30.gene"; gene_name "Isoform28943_30";
chr10	Mandalorion	exon	79377348	79377768	.	-	.	transcript_id "Isoform28943_30"; gene_id "Isoform28943_30.gene"; gene_name "Isoform28943_30";
chr10	Mandalorion	CDS	79377348	79377768	.	-	.	transcript_id "Isoform28943_30"; gene_id "Isoform28943_30.gene"; gene_name "Isoform28943_30";
chr10	Mandalorion	exon	79378239	79378315	.	-	.	transcript_id "Isoform28943_30"; gene_id "Isoform28943_30.gene"; gene_name "Isoform28943_30";
chr10	Mandalorion	CDS	79378239	79378315	.	-	.	transcript_id "Isoform28943_30"; gene_id "Isoform28943_30.gene"; gene_name "Isoform28943_30";
chr10	Mandalorion	exon	79378431	79378555	.	-	.	transcript_id "Isoform28943_30"; gene_id "Isoform28943_30.gene"; gene_name "Isoform28943_30";
chr10	Mandalorion	CDS	79378431	79378555	.	-	.	transcript_id "Isoform28943_30"; gene_id "Isoform28943_30.gene"; gene_name "Isoform28943_30";
chr10	Mandalorion	exon	79380354	79380448	.	-	.	transcript_id "Isoform28943_30"; gene_id "Isoform28943_30.gene"; gene_name "Isoform28943_30";
chr10	Mandalorion	CDS	79380354	79380448	.	-	.	transcript_id "Isoform28943_30"; gene_id "Isoform28943_30.gene"; gene_name "Isoform28943_30";
chr10	Mandalorion	exon	79380523	79380604	.	-	.	transcript_id "Isoform28943_30"; gene_id "Isoform28943_30.gene"; gene_name "Isoform28943_30";
chr10	Mandalorion	CDS	79380523	79380604	.	-	.	transcript_id "Isoform28943_30"; gene_id "Isoform28943_30.gene"; gene_name "Isoform28943_30";
chr10	Mandalorion	exon	79380879	79381030	.	-	.	transcript_id "Isoform28943_30"; gene_id "Isoform28943_30.gene"; gene_name "Isoform28943_30";
chr10	Mandalorion	CDS	79380879	79381030	.	-	.	transcript_id "Isoform28943_30"; gene_id "Isoform28943_30.gene"; gene_name "Isoform28943_30";
chr10	Mandalorion	exon	79383489	79383558	.	-	.	transcript_id "Isoform28943_30"; gene_id "Isoform28943_30.gene"; gene_name "Isoform28943_30";
chr10	Mandalorion	CDS	79383489	79383558	.	-	.	transcript_id "Isoform28943_30"; gene_id "Isoform28943_30.gene"; gene_name "Isoform28943_30";
chr10	Mandalorion	exon	79384188	79384276	.	-	.	transcript_id "Isoform28943_30"; gene_id "Isoform28943_30.gene"; gene_name "Isoform28943_30";
chr10	Mandalorion	CDS	79384188	79384276	.	-	.	transcript_id "Isoform28943_30"; gene_id "Isoform28943_30.gene"; gene_name "Isoform28943_30";
chr10	Mandalorion	exon	79384620	79384743	.	-	.	transcript_id "Isoform28943_30"; gene_id "Isoform28943_30.gene"; gene_name "Isoform28943_30";
chr10	Mandalorion	CDS	79384620	79384743	.	-	.	transcript_id "Isoform28943_30"; gene_id "Isoform28943_30.gene"; gene_name "Isoform28943_30";
chr10	Mandalorion	exon	79385018	79385143	.	-	.	transcript_id "Isoform28943_30"; gene_id "Isoform28943_30.gene"; gene_name "Isoform28943_30";
chr10	Mandalorion	CDS	79385018	79385143	.	-	.	transcript_id "Isoform28943_30"; gene_id "Isoform28943_30.gene"; gene_name "Isoform28943_30";
chr10	Mandalorion	exon	79385371	79385513	.	-	.	transcript_id "Isoform28943_30"; gene_id "Isoform28943_30.gene"; gene_name "Isoform28943_30";
chr10	Mandalorion	CDS	79385371	79385513	.	-	.	transcript_id "Isoform28943_30"; gene_id "Isoform28943_30.gene"; gene_name "Isoform28943_30";
chr10	Mandalorion	exon	79386150	79386240	.	-	.	transcript_id "Isoform28943_30"; gene_id "Isoform28943_30.gene"; gene_name "Isoform28943_30";
chr10	Mandalorion	CDS	79386150	79386240	.	-	.	transcript_id "Isoform28943_30"; gene_id "Isoform28943_30.gene"; gene_name "Isoform28943_30";
chr10	Mandalorion	exon	79390908	79390930	.	-	.	transcript_id "Isoform28943_30"; gene_id "Isoform28943_30.gene"; gene_name "Isoform28943_30";
chr10	Mandalorion	start_codon	79390914	79390916	.	-	.	transcript_id "Isoform28943_30"; gene_id "Isoform28943_30.gene"; gene_name "Isoform28943_30";
chr10	Mandalorion	CDS	79390908	79390916	.	-	.	transcript_id "Isoform28943_30"; gene_id "Isoform28943_30.gene"; gene_name "Isoform28943_30";
chr10	Mandalorion	transcript	79376079	79390675	.	-	.	transcript_id "Isoform28944_5"; gene_id "Isoform28944_5.gene"; gene_name "Isoform28944_5";
chr10	Mandalorion	exon	79376079	79377033	.	-	.	transcript_id "Isoform28944_5"; gene_id "Isoform28944_5.gene"; gene_name "Isoform28944_5";
chr10	Mandalorion	CDS	79377015	79377033	.	-	.	transcript_id "Isoform28944_5"; gene_id "Isoform28944_5.gene"; gene_name "Isoform28944_5";
chr10	Mandalorion	stop_codon	79377012	79377014	.	-	.	transcript_id "Isoform28944_5"; gene_id "Isoform28944_5.gene"; gene_name "Isoform28944_5";
chr10	Mandalorion	exon	79377348	79377768	.	-	.	transcript_id "Isoform28944_5"; gene_id "Isoform28944_5.gene"; gene_name "Isoform28944_5";
chr10	Mandalorion	CDS	79377348	79377768	.	-	.	transcript_id "Isoform28944_5"; gene_id "Isoform28944_5.gene"; gene_name "Isoform28944_5";
chr10	Mandalorion	exon	79378239	79378315	.	-	.	transcript_id "Isoform28944_5"; gene_id "Isoform28944_5.gene"; gene_name "Isoform28944_5";
chr10	Mandalorion	CDS	79378239	79378315	.	-	.	transcript_id "Isoform28944_5"; gene_id "Isoform28944_5.gene"; gene_name "Isoform28944_5";
chr10	Mandalorion	exon	79378431	79378555	.	-	.	transcript_id "Isoform28944_5"; gene_id "Isoform28944_5.gene"; gene_name "Isoform28944_5";
chr10	Mandalorion	CDS	79378431	79378555	.	-	.	transcript_id "Isoform28944_5"; gene_id "Isoform28944_5.gene"; gene_name "Isoform28944_5";
chr10	Mandalorion	exon	79380354	79380448	.	-	.	transcript_id "Isoform28944_5"; gene_id "Isoform28944_5.gene"; gene_name "Isoform28944_5";
chr10	Mandalorion	CDS	79380354	79380448	.	-	.	transcript_id "Isoform28944_5"; gene_id "Isoform28944_5.gene"; gene_name "Isoform28944_5";
chr10	Mandalorion	exon	79380523	79380604	.	-	.	transcript_id "Isoform28944_5"; gene_id "Isoform28944_5.gene"; gene_name "Isoform28944_5";
chr10	Mandalorion	CDS	79380523	79380604	.	-	.	transcript_id "Isoform28944_5"; gene_id "Isoform28944_5.gene"; gene_name "Isoform28944_5";
chr10	Mandalorion	exon	79380879	79381030	.	-	.	transcript_id "Isoform28944_5"; gene_id "Isoform28944_5.gene"; gene_name "Isoform28944_5";
chr10	Mandalorion	CDS	79380879	79381030	.	-	.	transcript_id "Isoform28944_5"; gene_id "Isoform28944_5.gene"; gene_name "Isoform28944_5";
chr10	Mandalorion	exon	79383489	79383558	.	-	.	transcript_id "Isoform28944_5"; gene_id "Isoform28944_5.gene"; gene_name "Isoform28944_5";
chr10	Mandalorion	CDS	79383489	79383558	.	-	.	transcript_id "Isoform28944_5"; gene_id "Isoform28944_5.gene"; gene_name "Isoform28944_5";
chr10	Mandalorion	exon	79384188	79384276	.	-	.	transcript_id "Isoform28944_5"; gene_id "Isoform28944_5.gene"; gene_name "Isoform28944_5";
chr10	Mandalorion	CDS	79384188	79384276	.	-	.	transcript_id "Isoform28944_5"; gene_id "Isoform28944_5.gene"; gene_name "Isoform28944_5";
chr10	Mandalorion	exon	79384620	79384743	.	-	.	transcript_id "Isoform28944_5"; gene_id "Isoform28944_5.gene"; gene_name "Isoform28944_5";
chr10	Mandalorion	CDS	79384620	79384743	.	-	.	transcript_id "Isoform28944_5"; gene_id "Isoform28944_5.gene"; gene_name "Isoform28944_5";
chr10	Mandalorion	exon	79385018	79385143	.	-	.	transcript_id "Isoform28944_5"; gene_id "Isoform28944_5.gene"; gene_name "Isoform28944_5";
chr10	Mandalorion	CDS	79385018	79385143	.	-	.	transcript_id "Isoform28944_5"; gene_id "Isoform28944_5.gene"; gene_name "Isoform28944_5";
chr10	Mandalorion	exon	79385371	79385513	.	-	.	transcript_id "Isoform28944_5"; gene_id "Isoform28944_5.gene"; gene_name "Isoform28944_5";
chr10	Mandalorion	start_codon	79385503	79385505	.	-	.	transcript_id "Isoform28944_5"; gene_id "Isoform28944_5.gene"; gene_name "Isoform28944_5";
chr10	Mandalorion	CDS	79385371	79385505	.	-	.	transcript_id "Isoform28944_5"; gene_id "Isoform28944_5.gene"; gene_name "Isoform28944_5";
chr10	Mandalorion	exon	79386154	79386240	.	-	.	transcript_id "Isoform28944_5"; gene_id "Isoform28944_5.gene"; gene_name "Isoform28944_5";
chr10	Mandalorion	exon	79390380	79390675	.	-	.	transcript_id "Isoform28944_5"; gene_id "Isoform28944_5.gene"; gene_name "Isoform28944_5";
chr10	Mandalorion	transcript	79376079	79390930	.	-	.	transcript_id "Isoform28945_35"; gene_id "Isoform28945_35.gene"; gene_name "Isoform28945_35";
chr10	Mandalorion	exon	79376079	79377033	.	-	.	transcript_id "Isoform28945_35"; gene_id "Isoform28945_35.gene"; gene_name "Isoform28945_35";
chr10	Mandalorion	CDS	79377015	79377033	.	-	.	transcript_id "Isoform28945_35"; gene_id "Isoform28945_35.gene"; gene_name "Isoform28945_35";
chr10	Mandalorion	stop_codon	79377012	79377014	.	-	.	transcript_id "Isoform28945_35"; gene_id "Isoform28945_35.gene"; gene_name "Isoform28945_35";
chr10	Mandalorion	exon	79377348	79377768	.	-	.	transcript_id "Isoform28945_35"; gene_id "Isoform28945_35.gene"; gene_name "Isoform28945_35";
chr10	Mandalorion	CDS	79377348	79377768	.	-	.	transcript_id "Isoform28945_35"; gene_id "Isoform28945_35.gene"; gene_name "Isoform28945_35";
chr10	Mandalorion	exon	79378239	79378315	.	-	.	transcript_id "Isoform28945_35"; gene_id "Isoform28945_35.gene"; gene_name "Isoform28945_35";
chr10	Mandalorion	CDS	79378239	79378315	.	-	.	transcript_id "Isoform28945_35"; gene_id "Isoform28945_35.gene"; gene_name "Isoform28945_35";
chr10	Mandalorion	exon	79378431	79378555	.	-	.	transcript_id "Isoform28945_35"; gene_id "Isoform28945_35.gene"; gene_name "Isoform28945_35";
chr10	Mandalorion	CDS	79378431	79378555	.	-	.	transcript_id "Isoform28945_35"; gene_id "Isoform28945_35.gene"; gene_name "Isoform28945_35";
chr10	Mandalorion	exon	79380354	79380448	.	-	.	transcript_id "Isoform28945_35"; gene_id "Isoform28945_35.gene"; gene_name "Isoform28945_35";
chr10	Mandalorion	CDS	79380354	79380448	.	-	.	transcript_id "Isoform28945_35"; gene_id "Isoform28945_35.gene"; gene_name "Isoform28945_35";
chr10	Mandalorion	exon	79380523	79380604	.	-	.	transcript_id "Isoform28945_35"; gene_id "Isoform28945_35.gene"; gene_name "Isoform28945_35";
chr10	Mandalorion	CDS	79380523	79380604	.	-	.	transcript_id "Isoform28945_35"; gene_id "Isoform28945_35.gene"; gene_name "Isoform28945_35";
chr10	Mandalorion	exon	79380879	79381030	.	-	.	transcript_id "Isoform28945_35"; gene_id "Isoform28945_35.gene"; gene_name "Isoform28945_35";
chr10	Mandalorion	CDS	79380879	79381030	.	-	.	transcript_id "Isoform28945_35"; gene_id "Isoform28945_35.gene"; gene_name "Isoform28945_35";
chr10	Mandalorion	exon	79383489	79383558	.	-	.	transcript_id "Isoform28945_35"; gene_id "Isoform28945_35.gene"; gene_name "Isoform28945_35";
chr10	Mandalorion	CDS	79383489	79383558	.	-	.	transcript_id "Isoform28945_35"; gene_id "Isoform28945_35.gene"; gene_name "Isoform28945_35";
chr10	Mandalorion	exon	79384188	79384276	.	-	.	transcript_id "Isoform28945_35"; gene_id "Isoform28945_35.gene"; gene_name "Isoform28945_35";
chr10	Mandalorion	CDS	79384188	79384276	.	-	.	transcript_id "Isoform28945_35"; gene_id "Isoform28945_35.gene"; gene_name "Isoform28945_35";
chr10	Mandalorion	exon	79384620	79384743	.	-	.	transcript_id "Isoform28945_35"; gene_id "Isoform28945_35.gene"; gene_name "Isoform28945_35";
chr10	Mandalorion	CDS	79384620	79384743	.	-	.	transcript_id "Isoform28945_35"; gene_id "Isoform28945_35.gene"; gene_name "Isoform28945_35";
chr10	Mandalorion	exon	79385018	79385143	.	-	.	transcript_id "Isoform28945_35"; gene_id "Isoform28945_35.gene"; gene_name "Isoform28945_35";
chr10	Mandalorion	CDS	79385018	79385143	.	-	.	transcript_id "Isoform28945_35"; gene_id "Isoform28945_35.gene"; gene_name "Isoform28945_35";
chr10	Mandalorion	exon	79385371	79385513	.	-	.	transcript_id "Isoform28945_35"; gene_id "Isoform28945_35.gene"; gene_name "Isoform28945_35";
chr10	Mandalorion	start_codon	79385503	79385505	.	-	.	transcript_id "Isoform28945_35"; gene_id "Isoform28945_35.gene"; gene_name "Isoform28945_35";
chr10	Mandalorion	CDS	79385371	79385505	.	-	.	transcript_id "Isoform28945_35"; gene_id "Isoform28945_35.gene"; gene_name "Isoform28945_35";
chr10	Mandalorion	exon	79386154	79386240	.	-	.	transcript_id "Isoform28945_35"; gene_id "Isoform28945_35.gene"; gene_name "Isoform28945_35";
chr10	Mandalorion	exon	79390908	79390930	.	-	.	transcript_id "Isoform28945_35"; gene_id "Isoform28945_35.gene"; gene_name "Isoform28945_35";
chr10	Mandalorion	transcript	79376081	79390694	.	-	.	transcript_id "Isoform28947_114"; gene_id "Isoform28947_114.gene"; gene_name "Isoform28947_114";
chr10	Mandalorion	exon	79376081	79377033	.	-	.	transcript_id "Isoform28947_114"; gene_id "Isoform28947_114.gene"; gene_name "Isoform28947_114";
chr10	Mandalorion	CDS	79377015	79377033	.	-	.	transcript_id "Isoform28947_114"; gene_id "Isoform28947_114.gene"; gene_name "Isoform28947_114";
chr10	Mandalorion	stop_codon	79377012	79377014	.	-	.	transcript_id "Isoform28947_114"; gene_id "Isoform28947_114.gene"; gene_name "Isoform28947_114";
chr10	Mandalorion	exon	79377348	79377768	.	-	.	transcript_id "Isoform28947_114"; gene_id "Isoform28947_114.gene"; gene_name "Isoform28947_114";
chr10	Mandalorion	CDS	79377348	79377768	.	-	.	transcript_id "Isoform28947_114"; gene_id "Isoform28947_114.gene"; gene_name "Isoform28947_114";
chr10	Mandalorion	exon	79378239	79378315	.	-	.	transcript_id "Isoform28947_114"; gene_id "Isoform28947_114.gene"; gene_name "Isoform28947_114";
chr10	Mandalorion	CDS	79378239	79378315	.	-	.	transcript_id "Isoform28947_114"; gene_id "Isoform28947_114.gene"; gene_name "Isoform28947_114";
chr10	Mandalorion	exon	79378431	79378555	.	-	.	transcript_id "Isoform28947_114"; gene_id "Isoform28947_114.gene"; gene_name "Isoform28947_114";
chr10	Mandalorion	CDS	79378431	79378555	.	-	.	transcript_id "Isoform28947_114"; gene_id "Isoform28947_114.gene"; gene_name "Isoform28947_114";
chr10	Mandalorion	exon	79380354	79380448	.	-	.	transcript_id "Isoform28947_114"; gene_id "Isoform28947_114.gene"; gene_name "Isoform28947_114";
chr10	Mandalorion	CDS	79380354	79380448	.	-	.	transcript_id "Isoform28947_114"; gene_id "Isoform28947_114.gene"; gene_name "Isoform28947_114";
chr10	Mandalorion	exon	79380523	79380604	.	-	.	transcript_id "Isoform28947_114"; gene_id "Isoform28947_114.gene"; gene_name "Isoform28947_114";
chr10	Mandalorion	CDS	79380523	79380604	.	-	.	transcript_id "Isoform28947_114"; gene_id "Isoform28947_114.gene"; gene_name "Isoform28947_114";
chr10	Mandalorion	exon	79380879	79381030	.	-	.	transcript_id "Isoform28947_114"; gene_id "Isoform28947_114.gene"; gene_name "Isoform28947_114";
chr10	Mandalorion	CDS	79380879	79381030	.	-	.	transcript_id "Isoform28947_114"; gene_id "Isoform28947_114.gene"; gene_name "Isoform28947_114";
chr10	Mandalorion	exon	79383489	79383558	.	-	.	transcript_id "Isoform28947_114"; gene_id "Isoform28947_114.gene"; gene_name "Isoform28947_114";
chr10	Mandalorion	CDS	79383489	79383558	.	-	.	transcript_id "Isoform28947_114"; gene_id "Isoform28947_114.gene"; gene_name "Isoform28947_114";
chr10	Mandalorion	exon	79384188	79384276	.	-	.	transcript_id "Isoform28947_114"; gene_id "Isoform28947_114.gene"; gene_name "Isoform28947_114";
chr10	Mandalorion	CDS	79384188	79384276	.	-	.	transcript_id "Isoform28947_114"; gene_id "Isoform28947_114.gene"; gene_name "Isoform28947_114";
chr10	Mandalorion	exon	79384620	79384743	.	-	.	transcript_id "Isoform28947_114"; gene_id "Isoform28947_114.gene"; gene_name "Isoform28947_114";
chr10	Mandalorion	CDS	79384620	79384743	.	-	.	transcript_id "Isoform28947_114"; gene_id "Isoform28947_114.gene"; gene_name "Isoform28947_114";
chr10	Mandalorion	exon	79385018	79385143	.	-	.	transcript_id "Isoform28947_114"; gene_id "Isoform28947_114.gene"; gene_name "Isoform28947_114";
chr10	Mandalorion	CDS	79385018	79385143	.	-	.	transcript_id "Isoform28947_114"; gene_id "Isoform28947_114.gene"; gene_name "Isoform28947_114";
chr10	Mandalorion	exon	79385371	79385687	.	-	.	transcript_id "Isoform28947_114"; gene_id "Isoform28947_114.gene"; gene_name "Isoform28947_114";
chr10	Mandalorion	start_codon	79385503	79385505	.	-	.	transcript_id "Isoform28947_114"; gene_id "Isoform28947_114.gene"; gene_name "Isoform28947_114";
chr10	Mandalorion	CDS	79385371	79385505	.	-	.	transcript_id "Isoform28947_114"; gene_id "Isoform28947_114.gene"; gene_name "Isoform28947_114";
chr10	Mandalorion	exon	79386150	79386240	.	-	.	transcript_id "Isoform28947_114"; gene_id "Isoform28947_114.gene"; gene_name "Isoform28947_114";
chr10	Mandalorion	exon	79390380	79390694	.	-	.	transcript_id "Isoform28947_114"; gene_id "Isoform28947_114.gene"; gene_name "Isoform28947_114";
chr10	Mandalorion	transcript	79376081	79390863	.	-	.	transcript_id "Isoform28948_7"; gene_id "Isoform28948_7.gene"; gene_name "Isoform28948_7";
chr10	Mandalorion	exon	79376081	79377033	.	-	.	transcript_id "Isoform28948_7"; gene_id "Isoform28948_7.gene"; gene_name "Isoform28948_7";
chr10	Mandalorion	CDS	79377015	79377033	.	-	.	transcript_id "Isoform28948_7"; gene_id "Isoform28948_7.gene"; gene_name "Isoform28948_7";
chr10	Mandalorion	stop_codon	79377012	79377014	.	-	.	transcript_id "Isoform28948_7"; gene_id "Isoform28948_7.gene"; gene_name "Isoform28948_7";
chr10	Mandalorion	exon	79377348	79377768	.	-	.	transcript_id "Isoform28948_7"; gene_id "Isoform28948_7.gene"; gene_name "Isoform28948_7";
chr10	Mandalorion	CDS	79377348	79377768	.	-	.	transcript_id "Isoform28948_7"; gene_id "Isoform28948_7.gene"; gene_name "Isoform28948_7";
chr10	Mandalorion	exon	79378239	79378315	.	-	.	transcript_id "Isoform28948_7"; gene_id "Isoform28948_7.gene"; gene_name "Isoform28948_7";
chr10	Mandalorion	CDS	79378239	79378315	.	-	.	transcript_id "Isoform28948_7"; gene_id "Isoform28948_7.gene"; gene_name "Isoform28948_7";
chr10	Mandalorion	exon	79378431	79378555	.	-	.	transcript_id "Isoform28948_7"; gene_id "Isoform28948_7.gene"; gene_name "Isoform28948_7";
chr10	Mandalorion	CDS	79378431	79378555	.	-	.	transcript_id "Isoform28948_7"; gene_id "Isoform28948_7.gene"; gene_name "Isoform28948_7";
chr10	Mandalorion	exon	79380354	79380448	.	-	.	transcript_id "Isoform28948_7"; gene_id "Isoform28948_7.gene"; gene_name "Isoform28948_7";
chr10	Mandalorion	CDS	79380354	79380448	.	-	.	transcript_id "Isoform28948_7"; gene_id "Isoform28948_7.gene"; gene_name "Isoform28948_7";
chr10	Mandalorion	exon	79380523	79380604	.	-	.	transcript_id "Isoform28948_7"; gene_id "Isoform28948_7.gene"; gene_name "Isoform28948_7";
chr10	Mandalorion	CDS	79380523	79380604	.	-	.	transcript_id "Isoform28948_7"; gene_id "Isoform28948_7.gene"; gene_name "Isoform28948_7";
chr10	Mandalorion	exon	79380879	79381030	.	-	.	transcript_id "Isoform28948_7"; gene_id "Isoform28948_7.gene"; gene_name "Isoform28948_7";
chr10	Mandalorion	CDS	79380879	79381030	.	-	.	transcript_id "Isoform28948_7"; gene_id "Isoform28948_7.gene"; gene_name "Isoform28948_7";
chr10	Mandalorion	exon	79383489	79383558	.	-	.	transcript_id "Isoform28948_7"; gene_id "Isoform28948_7.gene"; gene_name "Isoform28948_7";
chr10	Mandalorion	CDS	79383489	79383558	.	-	.	transcript_id "Isoform28948_7"; gene_id "Isoform28948_7.gene"; gene_name "Isoform28948_7";
chr10	Mandalorion	exon	79384188	79384276	.	-	.	transcript_id "Isoform28948_7"; gene_id "Isoform28948_7.gene"; gene_name "Isoform28948_7";
chr10	Mandalorion	CDS	79384188	79384276	.	-	.	transcript_id "Isoform28948_7"; gene_id "Isoform28948_7.gene"; gene_name "Isoform28948_7";
chr10	Mandalorion	exon	79384620	79384743	.	-	.	transcript_id "Isoform28948_7"; gene_id "Isoform28948_7.gene"; gene_name "Isoform28948_7";
chr10	Mandalorion	CDS	79384620	79384743	.	-	.	transcript_id "Isoform28948_7"; gene_id "Isoform28948_7.gene"; gene_name "Isoform28948_7";
chr10	Mandalorion	exon	79385018	79385143	.	-	.	transcript_id "Isoform28948_7"; gene_id "Isoform28948_7.gene"; gene_name "Isoform28948_7";
chr10	Mandalorion	CDS	79385018	79385143	.	-	.	transcript_id "Isoform28948_7"; gene_id "Isoform28948_7.gene"; gene_name "Isoform28948_7";
chr10	Mandalorion	exon	79385371	79385687	.	-	.	transcript_id "Isoform28948_7"; gene_id "Isoform28948_7.gene"; gene_name "Isoform28948_7";
chr10	Mandalorion	start_codon	79385503	79385505	.	-	.	transcript_id "Isoform28948_7"; gene_id "Isoform28948_7.gene"; gene_name "Isoform28948_7";
chr10	Mandalorion	CDS	79385371	79385505	.	-	.	transcript_id "Isoform28948_7"; gene_id "Isoform28948_7.gene"; gene_name "Isoform28948_7";
chr10	Mandalorion	exon	79386150	79386240	.	-	.	transcript_id "Isoform28948_7"; gene_id "Isoform28948_7.gene"; gene_name "Isoform28948_7";
chr10	Mandalorion	exon	79390745	79390863	.	-	.	transcript_id "Isoform28948_7"; gene_id "Isoform28948_7.gene"; gene_name "Isoform28948_7";
chr10	Mandalorion	transcript	79376079	79390930	.	-	.	transcript_id "Isoform28950_126"; gene_id "Isoform28950_126.gene"; gene_name "Isoform28950_126";
chr10	Mandalorion	exon	79376079	79377033	.	-	.	transcript_id "Isoform28950_126"; gene_id "Isoform28950_126.gene"; gene_name "Isoform28950_126";
chr10	Mandalorion	CDS	79377015	79377033	.	-	.	transcript_id "Isoform28950_126"; gene_id "Isoform28950_126.gene"; gene_name "Isoform28950_126";
chr10	Mandalorion	stop_codon	79377012	79377014	.	-	.	transcript_id "Isoform28950_126"; gene_id "Isoform28950_126.gene"; gene_name "Isoform28950_126";
chr10	Mandalorion	exon	79377348	79377768	.	-	.	transcript_id "Isoform28950_126"; gene_id "Isoform28950_126.gene"; gene_name "Isoform28950_126";
chr10	Mandalorion	CDS	79377348	79377768	.	-	.	transcript_id "Isoform28950_126"; gene_id "Isoform28950_126.gene"; gene_name "Isoform28950_126";
chr10	Mandalorion	exon	79378239	79378315	.	-	.	transcript_id "Isoform28950_126"; gene_id "Isoform28950_126.gene"; gene_name "Isoform28950_126";
chr10	Mandalorion	CDS	79378239	79378315	.	-	.	transcript_id "Isoform28950_126"; gene_id "Isoform28950_126.gene"; gene_name "Isoform28950_126";
chr10	Mandalorion	exon	79378431	79378555	.	-	.	transcript_id "Isoform28950_126"; gene_id "Isoform28950_126.gene"; gene_name "Isoform28950_126";
chr10	Mandalorion	CDS	79378431	79378555	.	-	.	transcript_id "Isoform28950_126"; gene_id "Isoform28950_126.gene"; gene_name "Isoform28950_126";
chr10	Mandalorion	exon	79380354	79380448	.	-	.	transcript_id "Isoform28950_126"; gene_id "Isoform28950_126.gene"; gene_name "Isoform28950_126";
chr10	Mandalorion	CDS	79380354	79380448	.	-	.	transcript_id "Isoform28950_126"; gene_id "Isoform28950_126.gene"; gene_name "Isoform28950_126";
chr10	Mandalorion	exon	79380523	79380604	.	-	.	transcript_id "Isoform28950_126"; gene_id "Isoform28950_126.gene"; gene_name "Isoform28950_126";
chr10	Mandalorion	CDS	79380523	79380604	.	-	.	transcript_id "Isoform28950_126"; gene_id "Isoform28950_126.gene"; gene_name "Isoform28950_126";
chr10	Mandalorion	exon	79380879	79381030	.	-	.	transcript_id "Isoform28950_126"; gene_id "Isoform28950_126.gene"; gene_name "Isoform28950_126";
chr10	Mandalorion	CDS	79380879	79381030	.	-	.	transcript_id "Isoform28950_126"; gene_id "Isoform28950_126.gene"; gene_name "Isoform28950_126";
chr10	Mandalorion	exon	79383489	79383558	.	-	.	transcript_id "Isoform28950_126"; gene_id "Isoform28950_126.gene"; gene_name "Isoform28950_126";
chr10	Mandalorion	CDS	79383489	79383558	.	-	.	transcript_id "Isoform28950_126"; gene_id "Isoform28950_126.gene"; gene_name "Isoform28950_126";
chr10	Mandalorion	exon	79384188	79384276	.	-	.	transcript_id "Isoform28950_126"; gene_id "Isoform28950_126.gene"; gene_name "Isoform28950_126";
chr10	Mandalorion	CDS	79384188	79384276	.	-	.	transcript_id "Isoform28950_126"; gene_id "Isoform28950_126.gene"; gene_name "Isoform28950_126";
chr10	Mandalorion	exon	79384620	79384743	.	-	.	transcript_id "Isoform28950_126"; gene_id "Isoform28950_126.gene"; gene_name "Isoform28950_126";
chr10	Mandalorion	CDS	79384620	79384743	.	-	.	transcript_id "Isoform28950_126"; gene_id "Isoform28950_126.gene"; gene_name "Isoform28950_126";
chr10	Mandalorion	exon	79385018	79385143	.	-	.	transcript_id "Isoform28950_126"; gene_id "Isoform28950_126.gene"; gene_name "Isoform28950_126";
chr10	Mandalorion	CDS	79385018	79385143	.	-	.	transcript_id "Isoform28950_126"; gene_id "Isoform28950_126.gene"; gene_name "Isoform28950_126";
chr10	Mandalorion	exon	79385371	79385687	.	-	.	transcript_id "Isoform28950_126"; gene_id "Isoform28950_126.gene"; gene_name "Isoform28950_126";
chr10	Mandalorion	start_codon	79385503	79385505	.	-	.	transcript_id "Isoform28950_126"; gene_id "Isoform28950_126.gene"; gene_name "Isoform28950_126";
chr10	Mandalorion	CDS	79385371	79385505	.	-	.	transcript_id "Isoform28950_126"; gene_id "Isoform28950_126.gene"; gene_name "Isoform28950_126";
chr10	Mandalorion	exon	79386150	79386240	.	-	.	transcript_id "Isoform28950_126"; gene_id "Isoform28950_126.gene"; gene_name "Isoform28950_126";
chr10	Mandalorion	exon	79390908	79390930	.	-	.	transcript_id "Isoform28950_126"; gene_id "Isoform28950_126.gene"; gene_name "Isoform28950_126";
chr10	Mandalorion	transcript	79376079	79390930	.	-	.	transcript_id "Isoform28952_24"; gene_id "Isoform28952_24.gene"; gene_name "Isoform28952_24";
chr10	Mandalorion	exon	79376079	79377033	.	-	.	transcript_id "Isoform28952_24"; gene_id "Isoform28952_24.gene"; gene_name "Isoform28952_24";
chr10	Mandalorion	CDS	79377015	79377033	.	-	.	transcript_id "Isoform28952_24"; gene_id "Isoform28952_24.gene"; gene_name "Isoform28952_24";
chr10	Mandalorion	stop_codon	79377012	79377014	.	-	.	transcript_id "Isoform28952_24"; gene_id "Isoform28952_24.gene"; gene_name "Isoform28952_24";
chr10	Mandalorion	exon	79377348	79377768	.	-	.	transcript_id "Isoform28952_24"; gene_id "Isoform28952_24.gene"; gene_name "Isoform28952_24";
chr10	Mandalorion	CDS	79377348	79377768	.	-	.	transcript_id "Isoform28952_24"; gene_id "Isoform28952_24.gene"; gene_name "Isoform28952_24";
chr10	Mandalorion	exon	79378239	79378315	.	-	.	transcript_id "Isoform28952_24"; gene_id "Isoform28952_24.gene"; gene_name "Isoform28952_24";
chr10	Mandalorion	CDS	79378239	79378315	.	-	.	transcript_id "Isoform28952_24"; gene_id "Isoform28952_24.gene"; gene_name "Isoform28952_24";
chr10	Mandalorion	exon	79378431	79378555	.	-	.	transcript_id "Isoform28952_24"; gene_id "Isoform28952_24.gene"; gene_name "Isoform28952_24";
chr10	Mandalorion	CDS	79378431	79378555	.	-	.	transcript_id "Isoform28952_24"; gene_id "Isoform28952_24.gene"; gene_name "Isoform28952_24";
chr10	Mandalorion	exon	79380354	79380448	.	-	.	transcript_id "Isoform28952_24"; gene_id "Isoform28952_24.gene"; gene_name "Isoform28952_24";
chr10	Mandalorion	CDS	79380354	79380448	.	-	.	transcript_id "Isoform28952_24"; gene_id "Isoform28952_24.gene"; gene_name "Isoform28952_24";
chr10	Mandalorion	exon	79380523	79380604	.	-	.	transcript_id "Isoform28952_24"; gene_id "Isoform28952_24.gene"; gene_name "Isoform28952_24";
chr10	Mandalorion	CDS	79380523	79380604	.	-	.	transcript_id "Isoform28952_24"; gene_id "Isoform28952_24.gene"; gene_name "Isoform28952_24";
chr10	Mandalorion	exon	79380879	79381030	.	-	.	transcript_id "Isoform28952_24"; gene_id "Isoform28952_24.gene"; gene_name "Isoform28952_24";
chr10	Mandalorion	CDS	79380879	79381030	.	-	.	transcript_id "Isoform28952_24"; gene_id "Isoform28952_24.gene"; gene_name "Isoform28952_24";
chr10	Mandalorion	exon	79383489	79383558	.	-	.	transcript_id "Isoform28952_24"; gene_id "Isoform28952_24.gene"; gene_name "Isoform28952_24";
chr10	Mandalorion	CDS	79383489	79383558	.	-	.	transcript_id "Isoform28952_24"; gene_id "Isoform28952_24.gene"; gene_name "Isoform28952_24";
chr10	Mandalorion	exon	79384188	79384276	.	-	.	transcript_id "Isoform28952_24"; gene_id "Isoform28952_24.gene"; gene_name "Isoform28952_24";
chr10	Mandalorion	CDS	79384188	79384276	.	-	.	transcript_id "Isoform28952_24"; gene_id "Isoform28952_24.gene"; gene_name "Isoform28952_24";
chr10	Mandalorion	exon	79384620	79384743	.	-	.	transcript_id "Isoform28952_24"; gene_id "Isoform28952_24.gene"; gene_name "Isoform28952_24";
chr10	Mandalorion	CDS	79384620	79384743	.	-	.	transcript_id "Isoform28952_24"; gene_id "Isoform28952_24.gene"; gene_name "Isoform28952_24";
chr10	Mandalorion	exon	79385018	79385143	.	-	.	transcript_id "Isoform28952_24"; gene_id "Isoform28952_24.gene"; gene_name "Isoform28952_24";
chr10	Mandalorion	CDS	79385018	79385143	.	-	.	transcript_id "Isoform28952_24"; gene_id "Isoform28952_24.gene"; gene_name "Isoform28952_24";
chr10	Mandalorion	exon	79385371	79385687	.	-	.	transcript_id "Isoform28952_24"; gene_id "Isoform28952_24.gene"; gene_name "Isoform28952_24";
chr10	Mandalorion	start_codon	79385503	79385505	.	-	.	transcript_id "Isoform28952_24"; gene_id "Isoform28952_24.gene"; gene_name "Isoform28952_24";
chr10	Mandalorion	CDS	79385371	79385505	.	-	.	transcript_id "Isoform28952_24"; gene_id "Isoform28952_24.gene"; gene_name "Isoform28952_24";
chr10	Mandalorion	exon	79386154	79386240	.	-	.	transcript_id "Isoform28952_24"; gene_id "Isoform28952_24.gene"; gene_name "Isoform28952_24";
chr10	Mandalorion	exon	79390908	79390930	.	-	.	transcript_id "Isoform28952_24"; gene_id "Isoform28952_24.gene"; gene_name "Isoform28952_24";
chr10	Mandalorion	transcript	79376079	79390930	.	-	.	transcript_id "Isoform28953_12"; gene_id "Isoform28953_12.gene"; gene_name "Isoform28953_12";
chr10	Mandalorion	exon	79376079	79377033	.	-	.	transcript_id "Isoform28953_12"; gene_id "Isoform28953_12.gene"; gene_name "Isoform28953_12";
chr10	Mandalorion	exon	79377348	79378315	.	-	.	transcript_id "Isoform28953_12"; gene_id "Isoform28953_12.gene"; gene_name "Isoform28953_12";
chr10	Mandalorion	CDS	79378093	79378315	.	-	.	transcript_id "Isoform28953_12"; gene_id "Isoform28953_12.gene"; gene_name "Isoform28953_12";
chr10	Mandalorion	stop_codon	79378090	79378092	.	-	.	transcript_id "Isoform28953_12"; gene_id "Isoform28953_12.gene"; gene_name "Isoform28953_12";
chr10	Mandalorion	exon	79378431	79378555	.	-	.	transcript_id "Isoform28953_12"; gene_id "Isoform28953_12.gene"; gene_name "Isoform28953_12";
chr10	Mandalorion	CDS	79378431	79378555	.	-	.	transcript_id "Isoform28953_12"; gene_id "Isoform28953_12.gene"; gene_name "Isoform28953_12";
chr10	Mandalorion	exon	79380354	79380448	.	-	.	transcript_id "Isoform28953_12"; gene_id "Isoform28953_12.gene"; gene_name "Isoform28953_12";
chr10	Mandalorion	CDS	79380354	79380448	.	-	.	transcript_id "Isoform28953_12"; gene_id "Isoform28953_12.gene"; gene_name "Isoform28953_12";
chr10	Mandalorion	exon	79380523	79380604	.	-	.	transcript_id "Isoform28953_12"; gene_id "Isoform28953_12.gene"; gene_name "Isoform28953_12";
chr10	Mandalorion	CDS	79380523	79380604	.	-	.	transcript_id "Isoform28953_12"; gene_id "Isoform28953_12.gene"; gene_name "Isoform28953_12";
chr10	Mandalorion	exon	79380879	79381030	.	-	.	transcript_id "Isoform28953_12"; gene_id "Isoform28953_12.gene"; gene_name "Isoform28953_12";
chr10	Mandalorion	CDS	79380879	79381030	.	-	.	transcript_id "Isoform28953_12"; gene_id "Isoform28953_12.gene"; gene_name "Isoform28953_12";
chr10	Mandalorion	exon	79383489	79383558	.	-	.	transcript_id "Isoform28953_12"; gene_id "Isoform28953_12.gene"; gene_name "Isoform28953_12";
chr10	Mandalorion	CDS	79383489	79383558	.	-	.	transcript_id "Isoform28953_12"; gene_id "Isoform28953_12.gene"; gene_name "Isoform28953_12";
chr10	Mandalorion	exon	79384188	79384276	.	-	.	transcript_id "Isoform28953_12"; gene_id "Isoform28953_12.gene"; gene_name "Isoform28953_12";
chr10	Mandalorion	CDS	79384188	79384276	.	-	.	transcript_id "Isoform28953_12"; gene_id "Isoform28953_12.gene"; gene_name "Isoform28953_12";
chr10	Mandalorion	exon	79384620	79384743	.	-	.	transcript_id "Isoform28953_12"; gene_id "Isoform28953_12.gene"; gene_name "Isoform28953_12";
chr10	Mandalorion	CDS	79384620	79384743	.	-	.	transcript_id "Isoform28953_12"; gene_id "Isoform28953_12.gene"; gene_name "Isoform28953_12";
chr10	Mandalorion	exon	79385018	79385143	.	-	.	transcript_id "Isoform28953_12"; gene_id "Isoform28953_12.gene"; gene_name "Isoform28953_12";
chr10	Mandalorion	CDS	79385018	79385143	.	-	.	transcript_id "Isoform28953_12"; gene_id "Isoform28953_12.gene"; gene_name "Isoform28953_12";
chr10	Mandalorion	exon	79385371	79385687	.	-	.	transcript_id "Isoform28953_12"; gene_id "Isoform28953_12.gene"; gene_name "Isoform28953_12";
chr10	Mandalorion	start_codon	79385503	79385505	.	-	.	transcript_id "Isoform28953_12"; gene_id "Isoform28953_12.gene"; gene_name "Isoform28953_12";
chr10	Mandalorion	CDS	79385371	79385505	.	-	.	transcript_id "Isoform28953_12"; gene_id "Isoform28953_12.gene"; gene_name "Isoform28953_12";
chr10	Mandalorion	exon	79386150	79386240	.	-	.	transcript_id "Isoform28953_12"; gene_id "Isoform28953_12.gene"; gene_name "Isoform28953_12";
chr10	Mandalorion	exon	79390908	79390930	.	-	.	transcript_id "Isoform28953_12"; gene_id "Isoform28953_12.gene"; gene_name "Isoform28953_12";
chr10	Mandalorion	transcript	79376080	79390926	.	-	.	transcript_id "Isoform28954_5"; gene_id "Isoform28954_5.gene"; gene_name "Isoform28954_5";
chr10	Mandalorion	exon	79376080	79377033	.	-	.	transcript_id "Isoform28954_5"; gene_id "Isoform28954_5.gene"; gene_name "Isoform28954_5";
chr10	Mandalorion	exon	79377348	79378315	.	-	.	transcript_id "Isoform28954_5"; gene_id "Isoform28954_5.gene"; gene_name "Isoform28954_5";
chr10	Mandalorion	CDS	79378093	79378315	.	-	.	transcript_id "Isoform28954_5"; gene_id "Isoform28954_5.gene"; gene_name "Isoform28954_5";
chr10	Mandalorion	stop_codon	79378090	79378092	.	-	.	transcript_id "Isoform28954_5"; gene_id "Isoform28954_5.gene"; gene_name "Isoform28954_5";
chr10	Mandalorion	exon	79378431	79378555	.	-	.	transcript_id "Isoform28954_5"; gene_id "Isoform28954_5.gene"; gene_name "Isoform28954_5";
chr10	Mandalorion	CDS	79378431	79378555	.	-	.	transcript_id "Isoform28954_5"; gene_id "Isoform28954_5.gene"; gene_name "Isoform28954_5";
chr10	Mandalorion	exon	79380354	79380448	.	-	.	transcript_id "Isoform28954_5"; gene_id "Isoform28954_5.gene"; gene_name "Isoform28954_5";
chr10	Mandalorion	CDS	79380354	79380448	.	-	.	transcript_id "Isoform28954_5"; gene_id "Isoform28954_5.gene"; gene_name "Isoform28954_5";
chr10	Mandalorion	exon	79380523	79380604	.	-	.	transcript_id "Isoform28954_5"; gene_id "Isoform28954_5.gene"; gene_name "Isoform28954_5";
chr10	Mandalorion	CDS	79380523	79380604	.	-	.	transcript_id "Isoform28954_5"; gene_id "Isoform28954_5.gene"; gene_name "Isoform28954_5";
chr10	Mandalorion	exon	79380879	79381030	.	-	.	transcript_id "Isoform28954_5"; gene_id "Isoform28954_5.gene"; gene_name "Isoform28954_5";
chr10	Mandalorion	CDS	79380879	79381030	.	-	.	transcript_id "Isoform28954_5"; gene_id "Isoform28954_5.gene"; gene_name "Isoform28954_5";
chr10	Mandalorion	exon	79383489	79383558	.	-	.	transcript_id "Isoform28954_5"; gene_id "Isoform28954_5.gene"; gene_name "Isoform28954_5";
chr10	Mandalorion	CDS	79383489	79383558	.	-	.	transcript_id "Isoform28954_5"; gene_id "Isoform28954_5.gene"; gene_name "Isoform28954_5";
chr10	Mandalorion	exon	79384188	79384276	.	-	.	transcript_id "Isoform28954_5"; gene_id "Isoform28954_5.gene"; gene_name "Isoform28954_5";
chr10	Mandalorion	CDS	79384188	79384276	.	-	.	transcript_id "Isoform28954_5"; gene_id "Isoform28954_5.gene"; gene_name "Isoform28954_5";
chr10	Mandalorion	exon	79384620	79384743	.	-	.	transcript_id "Isoform28954_5"; gene_id "Isoform28954_5.gene"; gene_name "Isoform28954_5";
chr10	Mandalorion	CDS	79384620	79384743	.	-	.	transcript_id "Isoform28954_5"; gene_id "Isoform28954_5.gene"; gene_name "Isoform28954_5";
chr10	Mandalorion	exon	79385018	79385143	.	-	.	transcript_id "Isoform28954_5"; gene_id "Isoform28954_5.gene"; gene_name "Isoform28954_5";
chr10	Mandalorion	CDS	79385018	79385143	.	-	.	transcript_id "Isoform28954_5"; gene_id "Isoform28954_5.gene"; gene_name "Isoform28954_5";
chr10	Mandalorion	exon	79385371	79385687	.	-	.	transcript_id "Isoform28954_5"; gene_id "Isoform28954_5.gene"; gene_name "Isoform28954_5";
chr10	Mandalorion	start_codon	79385503	79385505	.	-	.	transcript_id "Isoform28954_5"; gene_id "Isoform28954_5.gene"; gene_name "Isoform28954_5";
chr10	Mandalorion	CDS	79385371	79385505	.	-	.	transcript_id "Isoform28954_5"; gene_id "Isoform28954_5.gene"; gene_name "Isoform28954_5";
chr10	Mandalorion	exon	79386154	79386240	.	-	.	transcript_id "Isoform28954_5"; gene_id "Isoform28954_5.gene"; gene_name "Isoform28954_5";
chr10	Mandalorion	exon	79390908	79390926	.	-	.	transcript_id "Isoform28954_5"; gene_id "Isoform28954_5.gene"; gene_name "Isoform28954_5";
chr10	Mandalorion	transcript	79391026	79409735	.	+	.	transcript_id "Isoform28955_3"; gene_id "Isoform28955_3.gene"; gene_name "Isoform28955_3";
chr10	Mandalorion	exon	79391026	79391197	.	+	.	transcript_id "Isoform28955_3"; gene_id "Isoform28955_3.gene"; gene_name "Isoform28955_3";
chr10	Mandalorion	exon	79409417	79409735	.	+	.	transcript_id "Isoform28955_3"; gene_id "Isoform28955_3.gene"; gene_name "Isoform28955_3";
chr10	Mandalorion	transcript	79473117	79475352	.	+	.	transcript_id "Isoform28956_5"; gene_id "Isoform28956_5.gene"; gene_name "Isoform28956_5";
chr10	Mandalorion	exon	79473117	79475352	.	+	.	transcript_id "Isoform28956_5"; gene_id "Isoform28956_5.gene"; gene_name "Isoform28956_5";
chr10	Mandalorion	start_codon	79474541	79474543	.	+	.	transcript_id "Isoform28956_5"; gene_id "Isoform28956_5.gene"; gene_name "Isoform28956_5";
chr10	Mandalorion	CDS	79474541	79475008	.	+	.	transcript_id "Isoform28956_5"; gene_id "Isoform28956_5.gene"; gene_name "Isoform28956_5";
chr10	Mandalorion	stop_codon	79475009	79475011	.	+	.	transcript_id "Isoform28956_5"; gene_id "Isoform28956_5.gene"; gene_name "Isoform28956_5";
chr10	Mandalorion	transcript	79505273	79511961	.	+	.	transcript_id "Isoform28960_2740"; gene_id "Isoform28960_2740.gene"; gene_name "Isoform28960_2740";
chr10	Mandalorion	exon	79505273	79505617	.	+	.	transcript_id "Isoform28960_2740"; gene_id "Isoform28960_2740.gene"; gene_name "Isoform28960_2740";
chr10	Mandalorion	start_codon	79505280	79505282	.	+	.	transcript_id "Isoform28960_2740"; gene_id "Isoform28960_2740.gene"; gene_name "Isoform28960_2740";
chr10	Mandalorion	CDS	79505280	79505617	.	+	.	transcript_id "Isoform28960_2740"; gene_id "Isoform28960_2740.gene"; gene_name "Isoform28960_2740";
chr10	Mandalorion	exon	79511234	79511961	.	+	.	transcript_id "Isoform28960_2740"; gene_id "Isoform28960_2740.gene"; gene_name "Isoform28960_2740";
chr10	Mandalorion	CDS	79511234	79511768	.	+	.	transcript_id "Isoform28960_2740"; gene_id "Isoform28960_2740.gene"; gene_name "Isoform28960_2740";
chr10	Mandalorion	stop_codon	79511769	79511771	.	+	.	transcript_id "Isoform28960_2740"; gene_id "Isoform28960_2740.gene"; gene_name "Isoform28960_2740";
chr10	Mandalorion	transcript	79503590	79505805	.	-	.	transcript_id "Isoform28966_3"; gene_id "Isoform28966_3.gene"; gene_name "Isoform28966_3";
chr10	Mandalorion	exon	79503590	79505805	.	-	.	transcript_id "Isoform28966_3"; gene_id "Isoform28966_3.gene"; gene_name "Isoform28966_3";
chr10	Mandalorion	transcript	79594383	79602755	.	-	.	transcript_id "Isoform28994_5694"; gene_id "Isoform28994_5694.gene"; gene_name "Isoform28994_5694";
chr10	Mandalorion	exon	79594383	79595070	.	-	.	transcript_id "Isoform28994_5694"; gene_id "Isoform28994_5694.gene"; gene_name "Isoform28994_5694";
chr10	Mandalorion	CDS	79594924	79595070	.	-	.	transcript_id "Isoform28994_5694"; gene_id "Isoform28994_5694.gene"; gene_name "Isoform28994_5694";
chr10	Mandalorion	stop_codon	79594921	79594923	.	-	.	transcript_id "Isoform28994_5694"; gene_id "Isoform28994_5694.gene"; gene_name "Isoform28994_5694";
chr10	Mandalorion	exon	79596625	79596740	.	-	.	transcript_id "Isoform28994_5694"; gene_id "Isoform28994_5694.gene"; gene_name "Isoform28994_5694";
chr10	Mandalorion	CDS	79596625	79596740	.	-	.	transcript_id "Isoform28994_5694"; gene_id "Isoform28994_5694.gene"; gene_name "Isoform28994_5694";
chr10	Mandalorion	exon	79596823	79596916	.	-	.	transcript_id "Isoform28994_5694"; gene_id "Isoform28994_5694.gene"; gene_name "Isoform28994_5694";
chr10	Mandalorion	CDS	79596823	79596916	.	-	.	transcript_id "Isoform28994_5694"; gene_id "Isoform28994_5694.gene"; gene_name "Isoform28994_5694";
chr10	Mandalorion	exon	79597264	79597333	.	-	.	transcript_id "Isoform28994_5694"; gene_id "Isoform28994_5694.gene"; gene_name "Isoform28994_5694";
chr10	Mandalorion	CDS	79597264	79597333	.	-	.	transcript_id "Isoform28994_5694"; gene_id "Isoform28994_5694.gene"; gene_name "Isoform28994_5694";
chr10	Mandalorion	exon	79597399	79597467	.	-	.	transcript_id "Isoform28994_5694"; gene_id "Isoform28994_5694.gene"; gene_name "Isoform28994_5694";
chr10	Mandalorion	CDS	79597399	79597467	.	-	.	transcript_id "Isoform28994_5694"; gene_id "Isoform28994_5694.gene"; gene_name "Isoform28994_5694";
chr10	Mandalorion	exon	79597919	79598163	.	-	.	transcript_id "Isoform28994_5694"; gene_id "Isoform28994_5694.gene"; gene_name "Isoform28994_5694";
chr10	Mandalorion	CDS	79597919	79598163	.	-	.	transcript_id "Isoform28994_5694"; gene_id "Isoform28994_5694.gene"; gene_name "Isoform28994_5694";
chr10	Mandalorion	exon	79598316	79598379	.	-	.	transcript_id "Isoform28994_5694"; gene_id "Isoform28994_5694.gene"; gene_name "Isoform28994_5694";
chr10	Mandalorion	CDS	79598316	79598379	.	-	.	transcript_id "Isoform28994_5694"; gene_id "Isoform28994_5694.gene"; gene_name "Isoform28994_5694";
chr10	Mandalorion	exon	79598481	79598539	.	-	.	transcript_id "Isoform28994_5694"; gene_id "Isoform28994_5694.gene"; gene_name "Isoform28994_5694";
chr10	Mandalorion	CDS	79598481	79598539	.	-	.	transcript_id "Isoform28994_5694"; gene_id "Isoform28994_5694.gene"; gene_name "Isoform28994_5694";
chr10	Mandalorion	exon	79602587	79602755	.	-	.	transcript_id "Isoform28994_5694"; gene_id "Isoform28994_5694.gene"; gene_name "Isoform28994_5694";
chr10	Mandalorion	start_codon	79602659	79602661	.	-	.	transcript_id "Isoform28994_5694"; gene_id "Isoform28994_5694.gene"; gene_name "Isoform28994_5694";
chr10	Mandalorion	CDS	79602587	79602661	.	-	.	transcript_id "Isoform28994_5694"; gene_id "Isoform28994_5694.gene"; gene_name "Isoform28994_5694";
chr10	Mandalorion	transcript	79594383	79602834	.	-	.	transcript_id "Isoform28996_107"; gene_id "Isoform28996_107.gene"; gene_name "Isoform28996_107";
chr10	Mandalorion	exon	79594383	79595070	.	-	.	transcript_id "Isoform28996_107"; gene_id "Isoform28996_107.gene"; gene_name "Isoform28996_107";
chr10	Mandalorion	CDS	79594924	79595070	.	-	.	transcript_id "Isoform28996_107"; gene_id "Isoform28996_107.gene"; gene_name "Isoform28996_107";
chr10	Mandalorion	stop_codon	79594921	79594923	.	-	.	transcript_id "Isoform28996_107"; gene_id "Isoform28996_107.gene"; gene_name "Isoform28996_107";
chr10	Mandalorion	exon	79596625	79596740	.	-	.	transcript_id "Isoform28996_107"; gene_id "Isoform28996_107.gene"; gene_name "Isoform28996_107";
chr10	Mandalorion	CDS	79596625	79596740	.	-	.	transcript_id "Isoform28996_107"; gene_id "Isoform28996_107.gene"; gene_name "Isoform28996_107";
chr10	Mandalorion	exon	79596823	79596916	.	-	.	transcript_id "Isoform28996_107"; gene_id "Isoform28996_107.gene"; gene_name "Isoform28996_107";
chr10	Mandalorion	CDS	79596823	79596916	.	-	.	transcript_id "Isoform28996_107"; gene_id "Isoform28996_107.gene"; gene_name "Isoform28996_107";
chr10	Mandalorion	exon	79597264	79597333	.	-	.	transcript_id "Isoform28996_107"; gene_id "Isoform28996_107.gene"; gene_name "Isoform28996_107";
chr10	Mandalorion	CDS	79597264	79597333	.	-	.	transcript_id "Isoform28996_107"; gene_id "Isoform28996_107.gene"; gene_name "Isoform28996_107";
chr10	Mandalorion	exon	79597399	79597467	.	-	.	transcript_id "Isoform28996_107"; gene_id "Isoform28996_107.gene"; gene_name "Isoform28996_107";
chr10	Mandalorion	CDS	79597399	79597467	.	-	.	transcript_id "Isoform28996_107"; gene_id "Isoform28996_107.gene"; gene_name "Isoform28996_107";
chr10	Mandalorion	exon	79597919	79598163	.	-	.	transcript_id "Isoform28996_107"; gene_id "Isoform28996_107.gene"; gene_name "Isoform28996_107";
chr10	Mandalorion	CDS	79597919	79598163	.	-	.	transcript_id "Isoform28996_107"; gene_id "Isoform28996_107.gene"; gene_name "Isoform28996_107";
chr10	Mandalorion	exon	79598316	79598379	.	-	.	transcript_id "Isoform28996_107"; gene_id "Isoform28996_107.gene"; gene_name "Isoform28996_107";
chr10	Mandalorion	CDS	79598316	79598379	.	-	.	transcript_id "Isoform28996_107"; gene_id "Isoform28996_107.gene"; gene_name "Isoform28996_107";
chr10	Mandalorion	exon	79598481	79598539	.	-	.	transcript_id "Isoform28996_107"; gene_id "Isoform28996_107.gene"; gene_name "Isoform28996_107";
chr10	Mandalorion	CDS	79598481	79598539	.	-	.	transcript_id "Isoform28996_107"; gene_id "Isoform28996_107.gene"; gene_name "Isoform28996_107";
chr10	Mandalorion	exon	79602587	79602834	.	-	.	transcript_id "Isoform28996_107"; gene_id "Isoform28996_107.gene"; gene_name "Isoform28996_107";
chr10	Mandalorion	start_codon	79602659	79602661	.	-	.	transcript_id "Isoform28996_107"; gene_id "Isoform28996_107.gene"; gene_name "Isoform28996_107";
chr10	Mandalorion	CDS	79602587	79602661	.	-	.	transcript_id "Isoform28996_107"; gene_id "Isoform28996_107.gene"; gene_name "Isoform28996_107";
chr10	Mandalorion	transcript	79594383	79602755	.	-	.	transcript_id "Isoform29008_348"; gene_id "Isoform29008_348.gene"; gene_name "Isoform29008_348";
chr10	Mandalorion	exon	79594383	79595070	.	-	.	transcript_id "Isoform29008_348"; gene_id "Isoform29008_348.gene"; gene_name "Isoform29008_348";
chr10	Mandalorion	exon	79596625	79596740	.	-	.	transcript_id "Isoform29008_348"; gene_id "Isoform29008_348.gene"; gene_name "Isoform29008_348";
chr10	Mandalorion	exon	79596823	79596916	.	-	.	transcript_id "Isoform29008_348"; gene_id "Isoform29008_348.gene"; gene_name "Isoform29008_348";
chr10	Mandalorion	exon	79597264	79597467	.	-	.	transcript_id "Isoform29008_348"; gene_id "Isoform29008_348.gene"; gene_name "Isoform29008_348";
chr10	Mandalorion	CDS	79597398	79597467	.	-	.	transcript_id "Isoform29008_348"; gene_id "Isoform29008_348.gene"; gene_name "Isoform29008_348";
chr10	Mandalorion	stop_codon	79597395	79597397	.	-	.	transcript_id "Isoform29008_348"; gene_id "Isoform29008_348.gene"; gene_name "Isoform29008_348";
chr10	Mandalorion	exon	79597919	79598163	.	-	.	transcript_id "Isoform29008_348"; gene_id "Isoform29008_348.gene"; gene_name "Isoform29008_348";
chr10	Mandalorion	CDS	79597919	79598163	.	-	.	transcript_id "Isoform29008_348"; gene_id "Isoform29008_348.gene"; gene_name "Isoform29008_348";
chr10	Mandalorion	exon	79598316	79598379	.	-	.	transcript_id "Isoform29008_348"; gene_id "Isoform29008_348.gene"; gene_name "Isoform29008_348";
chr10	Mandalorion	CDS	79598316	79598379	.	-	.	transcript_id "Isoform29008_348"; gene_id "Isoform29008_348.gene"; gene_name "Isoform29008_348";
chr10	Mandalorion	exon	79598481	79598539	.	-	.	transcript_id "Isoform29008_348"; gene_id "Isoform29008_348.gene"; gene_name "Isoform29008_348";
chr10	Mandalorion	CDS	79598481	79598539	.	-	.	transcript_id "Isoform29008_348"; gene_id "Isoform29008_348.gene"; gene_name "Isoform29008_348";
chr10	Mandalorion	exon	79602587	79602755	.	-	.	transcript_id "Isoform29008_348"; gene_id "Isoform29008_348.gene"; gene_name "Isoform29008_348";
chr10	Mandalorion	start_codon	79602659	79602661	.	-	.	transcript_id "Isoform29008_348"; gene_id "Isoform29008_348.gene"; gene_name "Isoform29008_348";
chr10	Mandalorion	CDS	79602587	79602661	.	-	.	transcript_id "Isoform29008_348"; gene_id "Isoform29008_348.gene"; gene_name "Isoform29008_348";
chr10	Mandalorion	transcript	79594383	79602745	.	-	.	transcript_id "Isoform29014_320"; gene_id "Isoform29014_320.gene"; gene_name "Isoform29014_320";
chr10	Mandalorion	exon	79594383	79595070	.	-	.	transcript_id "Isoform29014_320"; gene_id "Isoform29014_320.gene"; gene_name "Isoform29014_320";
chr10	Mandalorion	CDS	79595004	79595070	.	-	.	transcript_id "Isoform29014_320"; gene_id "Isoform29014_320.gene"; gene_name "Isoform29014_320";
chr10	Mandalorion	stop_codon	79595001	79595003	.	-	.	transcript_id "Isoform29014_320"; gene_id "Isoform29014_320.gene"; gene_name "Isoform29014_320";
chr10	Mandalorion	exon	79596625	79596740	.	-	.	transcript_id "Isoform29014_320"; gene_id "Isoform29014_320.gene"; gene_name "Isoform29014_320";
chr10	Mandalorion	CDS	79596625	79596740	.	-	.	transcript_id "Isoform29014_320"; gene_id "Isoform29014_320.gene"; gene_name "Isoform29014_320";
chr10	Mandalorion	exon	79596823	79596916	.	-	.	transcript_id "Isoform29014_320"; gene_id "Isoform29014_320.gene"; gene_name "Isoform29014_320";
chr10	Mandalorion	CDS	79596823	79596916	.	-	.	transcript_id "Isoform29014_320"; gene_id "Isoform29014_320.gene"; gene_name "Isoform29014_320";
chr10	Mandalorion	exon	79597399	79597467	.	-	.	transcript_id "Isoform29014_320"; gene_id "Isoform29014_320.gene"; gene_name "Isoform29014_320";
chr10	Mandalorion	CDS	79597399	79597467	.	-	.	transcript_id "Isoform29014_320"; gene_id "Isoform29014_320.gene"; gene_name "Isoform29014_320";
chr10	Mandalorion	exon	79597919	79598163	.	-	.	transcript_id "Isoform29014_320"; gene_id "Isoform29014_320.gene"; gene_name "Isoform29014_320";
chr10	Mandalorion	CDS	79597919	79598163	.	-	.	transcript_id "Isoform29014_320"; gene_id "Isoform29014_320.gene"; gene_name "Isoform29014_320";
chr10	Mandalorion	exon	79598316	79598379	.	-	.	transcript_id "Isoform29014_320"; gene_id "Isoform29014_320.gene"; gene_name "Isoform29014_320";
chr10	Mandalorion	CDS	79598316	79598379	.	-	.	transcript_id "Isoform29014_320"; gene_id "Isoform29014_320.gene"; gene_name "Isoform29014_320";
chr10	Mandalorion	exon	79598481	79598539	.	-	.	transcript_id "Isoform29014_320"; gene_id "Isoform29014_320.gene"; gene_name "Isoform29014_320";
chr10	Mandalorion	CDS	79598481	79598539	.	-	.	transcript_id "Isoform29014_320"; gene_id "Isoform29014_320.gene"; gene_name "Isoform29014_320";
chr10	Mandalorion	exon	79602587	79602745	.	-	.	transcript_id "Isoform29014_320"; gene_id "Isoform29014_320.gene"; gene_name "Isoform29014_320";
chr10	Mandalorion	start_codon	79602659	79602661	.	-	.	transcript_id "Isoform29014_320"; gene_id "Isoform29014_320.gene"; gene_name "Isoform29014_320";
chr10	Mandalorion	CDS	79602587	79602661	.	-	.	transcript_id "Isoform29014_320"; gene_id "Isoform29014_320.gene"; gene_name "Isoform29014_320";
chr10	Mandalorion	transcript	79700615	79710248	.	-	.	transcript_id "Isoform29025_13"; gene_id "Isoform29025_13.gene"; gene_name "Isoform29025_13";
chr10	Mandalorion	exon	79700615	79702015	.	-	.	transcript_id "Isoform29025_13"; gene_id "Isoform29025_13.gene"; gene_name "Isoform29025_13";
chr10	Mandalorion	CDS	79700693	79702015	.	-	.	transcript_id "Isoform29025_13"; gene_id "Isoform29025_13.gene"; gene_name "Isoform29025_13";
chr10	Mandalorion	stop_codon	79700690	79700692	.	-	.	transcript_id "Isoform29025_13"; gene_id "Isoform29025_13.gene"; gene_name "Isoform29025_13";
chr10	Mandalorion	exon	79702246	79702419	.	-	.	transcript_id "Isoform29025_13"; gene_id "Isoform29025_13.gene"; gene_name "Isoform29025_13";
chr10	Mandalorion	CDS	79702246	79702419	.	-	.	transcript_id "Isoform29025_13"; gene_id "Isoform29025_13.gene"; gene_name "Isoform29025_13";
chr10	Mandalorion	exon	79702502	79702559	.	-	.	transcript_id "Isoform29025_13"; gene_id "Isoform29025_13.gene"; gene_name "Isoform29025_13";
chr10	Mandalorion	CDS	79702502	79702559	.	-	.	transcript_id "Isoform29025_13"; gene_id "Isoform29025_13.gene"; gene_name "Isoform29025_13";
chr10	Mandalorion	exon	79702669	79702864	.	-	.	transcript_id "Isoform29025_13"; gene_id "Isoform29025_13.gene"; gene_name "Isoform29025_13";
chr10	Mandalorion	CDS	79702669	79702864	.	-	.	transcript_id "Isoform29025_13"; gene_id "Isoform29025_13.gene"; gene_name "Isoform29025_13";
chr10	Mandalorion	exon	79703006	79703141	.	-	.	transcript_id "Isoform29025_13"; gene_id "Isoform29025_13.gene"; gene_name "Isoform29025_13";
chr10	Mandalorion	CDS	79703006	79703141	.	-	.	transcript_id "Isoform29025_13"; gene_id "Isoform29025_13.gene"; gene_name "Isoform29025_13";
chr10	Mandalorion	exon	79703222	79703407	.	-	.	transcript_id "Isoform29025_13"; gene_id "Isoform29025_13.gene"; gene_name "Isoform29025_13";
chr10	Mandalorion	CDS	79703222	79703407	.	-	.	transcript_id "Isoform29025_13"; gene_id "Isoform29025_13.gene"; gene_name "Isoform29025_13";
chr10	Mandalorion	exon	79709854	79710248	.	-	.	transcript_id "Isoform29025_13"; gene_id "Isoform29025_13.gene"; gene_name "Isoform29025_13";
chr10	Mandalorion	start_codon	79709884	79709886	.	-	.	transcript_id "Isoform29025_13"; gene_id "Isoform29025_13.gene"; gene_name "Isoform29025_13";
chr10	Mandalorion	CDS	79709854	79709886	.	-	.	transcript_id "Isoform29025_13"; gene_id "Isoform29025_13.gene"; gene_name "Isoform29025_13";
chr10	Mandalorion	transcript	79730543	79744755	.	-	.	transcript_id "Isoform29055_76"; gene_id "Isoform29055_76.gene"; gene_name "Isoform29055_76";
chr10	Mandalorion	exon	79730543	79731244	.	-	.	transcript_id "Isoform29055_76"; gene_id "Isoform29055_76.gene"; gene_name "Isoform29055_76";
chr10	Mandalorion	CDS	79731121	79731244	.	-	.	transcript_id "Isoform29055_76"; gene_id "Isoform29055_76.gene"; gene_name "Isoform29055_76";
chr10	Mandalorion	stop_codon	79731118	79731120	.	-	.	transcript_id "Isoform29055_76"; gene_id "Isoform29055_76.gene"; gene_name "Isoform29055_76";
chr10	Mandalorion	exon	79731461	79731544	.	-	.	transcript_id "Isoform29055_76"; gene_id "Isoform29055_76.gene"; gene_name "Isoform29055_76";
chr10	Mandalorion	CDS	79731461	79731544	.	-	.	transcript_id "Isoform29055_76"; gene_id "Isoform29055_76.gene"; gene_name "Isoform29055_76";
chr10	Mandalorion	exon	79732182	79732398	.	-	.	transcript_id "Isoform29055_76"; gene_id "Isoform29055_76.gene"; gene_name "Isoform29055_76";
chr10	Mandalorion	CDS	79732182	79732398	.	-	.	transcript_id "Isoform29055_76"; gene_id "Isoform29055_76.gene"; gene_name "Isoform29055_76";
chr10	Mandalorion	exon	79732593	79732785	.	-	.	transcript_id "Isoform29055_76"; gene_id "Isoform29055_76.gene"; gene_name "Isoform29055_76";
chr10	Mandalorion	CDS	79732593	79732785	.	-	.	transcript_id "Isoform29055_76"; gene_id "Isoform29055_76.gene"; gene_name "Isoform29055_76";
chr10	Mandalorion	exon	79733399	79733532	.	-	.	transcript_id "Isoform29055_76"; gene_id "Isoform29055_76.gene"; gene_name "Isoform29055_76";
chr10	Mandalorion	CDS	79733399	79733532	.	-	.	transcript_id "Isoform29055_76"; gene_id "Isoform29055_76.gene"; gene_name "Isoform29055_76";
chr10	Mandalorion	exon	79734070	79734280	.	-	.	transcript_id "Isoform29055_76"; gene_id "Isoform29055_76.gene"; gene_name "Isoform29055_76";
chr10	Mandalorion	CDS	79734070	79734280	.	-	.	transcript_id "Isoform29055_76"; gene_id "Isoform29055_76.gene"; gene_name "Isoform29055_76";
chr10	Mandalorion	exon	79734731	79734937	.	-	.	transcript_id "Isoform29055_76"; gene_id "Isoform29055_76.gene"; gene_name "Isoform29055_76";
chr10	Mandalorion	CDS	79734731	79734937	.	-	.	transcript_id "Isoform29055_76"; gene_id "Isoform29055_76.gene"; gene_name "Isoform29055_76";
chr10	Mandalorion	exon	79735035	79735243	.	-	.	transcript_id "Isoform29055_76"; gene_id "Isoform29055_76.gene"; gene_name "Isoform29055_76";
chr10	Mandalorion	CDS	79735035	79735243	.	-	.	transcript_id "Isoform29055_76"; gene_id "Isoform29055_76.gene"; gene_name "Isoform29055_76";
chr10	Mandalorion	exon	79735931	79736086	.	-	.	transcript_id "Isoform29055_76"; gene_id "Isoform29055_76.gene"; gene_name "Isoform29055_76";
chr10	Mandalorion	CDS	79735931	79736086	.	-	.	transcript_id "Isoform29055_76"; gene_id "Isoform29055_76.gene"; gene_name "Isoform29055_76";
chr10	Mandalorion	exon	79738257	79738362	.	-	.	transcript_id "Isoform29055_76"; gene_id "Isoform29055_76.gene"; gene_name "Isoform29055_76";
chr10	Mandalorion	CDS	79738257	79738362	.	-	.	transcript_id "Isoform29055_76"; gene_id "Isoform29055_76.gene"; gene_name "Isoform29055_76";
chr10	Mandalorion	exon	79738831	79739262	.	-	.	transcript_id "Isoform29055_76"; gene_id "Isoform29055_76.gene"; gene_name "Isoform29055_76";
chr10	Mandalorion	CDS	79738831	79739262	.	-	.	transcript_id "Isoform29055_76"; gene_id "Isoform29055_76.gene"; gene_name "Isoform29055_76";
chr10	Mandalorion	exon	79742599	79742768	.	-	.	transcript_id "Isoform29055_76"; gene_id "Isoform29055_76.gene"; gene_name "Isoform29055_76";
chr10	Mandalorion	CDS	79742599	79742768	.	-	.	transcript_id "Isoform29055_76"; gene_id "Isoform29055_76.gene"; gene_name "Isoform29055_76";
chr10	Mandalorion	exon	79742873	79742980	.	-	.	transcript_id "Isoform29055_76"; gene_id "Isoform29055_76.gene"; gene_name "Isoform29055_76";
chr10	Mandalorion	CDS	79742873	79742980	.	-	.	transcript_id "Isoform29055_76"; gene_id "Isoform29055_76.gene"; gene_name "Isoform29055_76";
chr10	Mandalorion	exon	79743325	79743487	.	-	.	transcript_id "Isoform29055_76"; gene_id "Isoform29055_76.gene"; gene_name "Isoform29055_76";
chr10	Mandalorion	CDS	79743325	79743487	.	-	.	transcript_id "Isoform29055_76"; gene_id "Isoform29055_76.gene"; gene_name "Isoform29055_76";
chr10	Mandalorion	exon	79744652	79744755	.	-	.	transcript_id "Isoform29055_76"; gene_id "Isoform29055_76.gene"; gene_name "Isoform29055_76";
chr10	Mandalorion	start_codon	79744727	79744729	.	-	.	transcript_id "Isoform29055_76"; gene_id "Isoform29055_76.gene"; gene_name "Isoform29055_76";
chr10	Mandalorion	CDS	79744652	79744729	.	-	.	transcript_id "Isoform29055_76"; gene_id "Isoform29055_76.gene"; gene_name "Isoform29055_76";
chr10	Mandalorion	transcript	79730719	79744733	.	-	.	transcript_id "Isoform29057_112"; gene_id "Isoform29057_112.gene"; gene_name "Isoform29057_112";
chr10	Mandalorion	exon	79730719	79731244	.	-	.	transcript_id "Isoform29057_112"; gene_id "Isoform29057_112.gene"; gene_name "Isoform29057_112";
chr10	Mandalorion	CDS	79731121	79731244	.	-	.	transcript_id "Isoform29057_112"; gene_id "Isoform29057_112.gene"; gene_name "Isoform29057_112";
chr10	Mandalorion	stop_codon	79731118	79731120	.	-	.	transcript_id "Isoform29057_112"; gene_id "Isoform29057_112.gene"; gene_name "Isoform29057_112";
chr10	Mandalorion	exon	79731461	79731544	.	-	.	transcript_id "Isoform29057_112"; gene_id "Isoform29057_112.gene"; gene_name "Isoform29057_112";
chr10	Mandalorion	CDS	79731461	79731544	.	-	.	transcript_id "Isoform29057_112"; gene_id "Isoform29057_112.gene"; gene_name "Isoform29057_112";
chr10	Mandalorion	exon	79732182	79732398	.	-	.	transcript_id "Isoform29057_112"; gene_id "Isoform29057_112.gene"; gene_name "Isoform29057_112";
chr10	Mandalorion	CDS	79732182	79732398	.	-	.	transcript_id "Isoform29057_112"; gene_id "Isoform29057_112.gene"; gene_name "Isoform29057_112";
chr10	Mandalorion	exon	79732593	79732785	.	-	.	transcript_id "Isoform29057_112"; gene_id "Isoform29057_112.gene"; gene_name "Isoform29057_112";
chr10	Mandalorion	CDS	79732593	79732785	.	-	.	transcript_id "Isoform29057_112"; gene_id "Isoform29057_112.gene"; gene_name "Isoform29057_112";
chr10	Mandalorion	exon	79733399	79733532	.	-	.	transcript_id "Isoform29057_112"; gene_id "Isoform29057_112.gene"; gene_name "Isoform29057_112";
chr10	Mandalorion	CDS	79733399	79733532	.	-	.	transcript_id "Isoform29057_112"; gene_id "Isoform29057_112.gene"; gene_name "Isoform29057_112";
chr10	Mandalorion	exon	79734070	79734280	.	-	.	transcript_id "Isoform29057_112"; gene_id "Isoform29057_112.gene"; gene_name "Isoform29057_112";
chr10	Mandalorion	CDS	79734070	79734280	.	-	.	transcript_id "Isoform29057_112"; gene_id "Isoform29057_112.gene"; gene_name "Isoform29057_112";
chr10	Mandalorion	exon	79734731	79734937	.	-	.	transcript_id "Isoform29057_112"; gene_id "Isoform29057_112.gene"; gene_name "Isoform29057_112";
chr10	Mandalorion	CDS	79734731	79734937	.	-	.	transcript_id "Isoform29057_112"; gene_id "Isoform29057_112.gene"; gene_name "Isoform29057_112";
chr10	Mandalorion	exon	79735035	79735243	.	-	.	transcript_id "Isoform29057_112"; gene_id "Isoform29057_112.gene"; gene_name "Isoform29057_112";
chr10	Mandalorion	CDS	79735035	79735243	.	-	.	transcript_id "Isoform29057_112"; gene_id "Isoform29057_112.gene"; gene_name "Isoform29057_112";
chr10	Mandalorion	exon	79735931	79736086	.	-	.	transcript_id "Isoform29057_112"; gene_id "Isoform29057_112.gene"; gene_name "Isoform29057_112";
chr10	Mandalorion	CDS	79735931	79736086	.	-	.	transcript_id "Isoform29057_112"; gene_id "Isoform29057_112.gene"; gene_name "Isoform29057_112";
chr10	Mandalorion	exon	79738257	79738362	.	-	.	transcript_id "Isoform29057_112"; gene_id "Isoform29057_112.gene"; gene_name "Isoform29057_112";
chr10	Mandalorion	CDS	79738257	79738362	.	-	.	transcript_id "Isoform29057_112"; gene_id "Isoform29057_112.gene"; gene_name "Isoform29057_112";
chr10	Mandalorion	exon	79738831	79739262	.	-	.	transcript_id "Isoform29057_112"; gene_id "Isoform29057_112.gene"; gene_name "Isoform29057_112";
chr10	Mandalorion	CDS	79738831	79739262	.	-	.	transcript_id "Isoform29057_112"; gene_id "Isoform29057_112.gene"; gene_name "Isoform29057_112";
chr10	Mandalorion	exon	79742599	79742768	.	-	.	transcript_id "Isoform29057_112"; gene_id "Isoform29057_112.gene"; gene_name "Isoform29057_112";
chr10	Mandalorion	CDS	79742599	79742768	.	-	.	transcript_id "Isoform29057_112"; gene_id "Isoform29057_112.gene"; gene_name "Isoform29057_112";
chr10	Mandalorion	exon	79742873	79742980	.	-	.	transcript_id "Isoform29057_112"; gene_id "Isoform29057_112.gene"; gene_name "Isoform29057_112";
chr10	Mandalorion	CDS	79742873	79742980	.	-	.	transcript_id "Isoform29057_112"; gene_id "Isoform29057_112.gene"; gene_name "Isoform29057_112";
chr10	Mandalorion	exon	79743325	79743487	.	-	.	transcript_id "Isoform29057_112"; gene_id "Isoform29057_112.gene"; gene_name "Isoform29057_112";
chr10	Mandalorion	CDS	79743325	79743487	.	-	.	transcript_id "Isoform29057_112"; gene_id "Isoform29057_112.gene"; gene_name "Isoform29057_112";
chr10	Mandalorion	exon	79744652	79744733	.	-	.	transcript_id "Isoform29057_112"; gene_id "Isoform29057_112.gene"; gene_name "Isoform29057_112";
chr10	Mandalorion	start_codon	79744727	79744729	.	-	.	transcript_id "Isoform29057_112"; gene_id "Isoform29057_112.gene"; gene_name "Isoform29057_112";
chr10	Mandalorion	CDS	79744652	79744729	.	-	.	transcript_id "Isoform29057_112"; gene_id "Isoform29057_112.gene"; gene_name "Isoform29057_112";
chr10	Mandalorion	transcript	79730543	79744446	.	-	.	transcript_id "Isoform29061_43"; gene_id "Isoform29061_43.gene"; gene_name "Isoform29061_43";
chr10	Mandalorion	exon	79730543	79731244	.	-	.	transcript_id "Isoform29061_43"; gene_id "Isoform29061_43.gene"; gene_name "Isoform29061_43";
chr10	Mandalorion	CDS	79731121	79731244	.	-	.	transcript_id "Isoform29061_43"; gene_id "Isoform29061_43.gene"; gene_name "Isoform29061_43";
chr10	Mandalorion	stop_codon	79731118	79731120	.	-	.	transcript_id "Isoform29061_43"; gene_id "Isoform29061_43.gene"; gene_name "Isoform29061_43";
chr10	Mandalorion	exon	79731461	79731544	.	-	.	transcript_id "Isoform29061_43"; gene_id "Isoform29061_43.gene"; gene_name "Isoform29061_43";
chr10	Mandalorion	CDS	79731461	79731544	.	-	.	transcript_id "Isoform29061_43"; gene_id "Isoform29061_43.gene"; gene_name "Isoform29061_43";
chr10	Mandalorion	exon	79732182	79732398	.	-	.	transcript_id "Isoform29061_43"; gene_id "Isoform29061_43.gene"; gene_name "Isoform29061_43";
chr10	Mandalorion	CDS	79732182	79732398	.	-	.	transcript_id "Isoform29061_43"; gene_id "Isoform29061_43.gene"; gene_name "Isoform29061_43";
chr10	Mandalorion	exon	79732593	79732785	.	-	.	transcript_id "Isoform29061_43"; gene_id "Isoform29061_43.gene"; gene_name "Isoform29061_43";
chr10	Mandalorion	CDS	79732593	79732785	.	-	.	transcript_id "Isoform29061_43"; gene_id "Isoform29061_43.gene"; gene_name "Isoform29061_43";
chr10	Mandalorion	exon	79733399	79733532	.	-	.	transcript_id "Isoform29061_43"; gene_id "Isoform29061_43.gene"; gene_name "Isoform29061_43";
chr10	Mandalorion	CDS	79733399	79733532	.	-	.	transcript_id "Isoform29061_43"; gene_id "Isoform29061_43.gene"; gene_name "Isoform29061_43";
chr10	Mandalorion	exon	79734070	79734280	.	-	.	transcript_id "Isoform29061_43"; gene_id "Isoform29061_43.gene"; gene_name "Isoform29061_43";
chr10	Mandalorion	CDS	79734070	79734280	.	-	.	transcript_id "Isoform29061_43"; gene_id "Isoform29061_43.gene"; gene_name "Isoform29061_43";
chr10	Mandalorion	exon	79734731	79734937	.	-	.	transcript_id "Isoform29061_43"; gene_id "Isoform29061_43.gene"; gene_name "Isoform29061_43";
chr10	Mandalorion	CDS	79734731	79734937	.	-	.	transcript_id "Isoform29061_43"; gene_id "Isoform29061_43.gene"; gene_name "Isoform29061_43";
chr10	Mandalorion	exon	79735035	79735243	.	-	.	transcript_id "Isoform29061_43"; gene_id "Isoform29061_43.gene"; gene_name "Isoform29061_43";
chr10	Mandalorion	CDS	79735035	79735243	.	-	.	transcript_id "Isoform29061_43"; gene_id "Isoform29061_43.gene"; gene_name "Isoform29061_43";
chr10	Mandalorion	exon	79735931	79736086	.	-	.	transcript_id "Isoform29061_43"; gene_id "Isoform29061_43.gene"; gene_name "Isoform29061_43";
chr10	Mandalorion	CDS	79735931	79736086	.	-	.	transcript_id "Isoform29061_43"; gene_id "Isoform29061_43.gene"; gene_name "Isoform29061_43";
chr10	Mandalorion	exon	79738257	79738362	.	-	.	transcript_id "Isoform29061_43"; gene_id "Isoform29061_43.gene"; gene_name "Isoform29061_43";
chr10	Mandalorion	CDS	79738257	79738362	.	-	.	transcript_id "Isoform29061_43"; gene_id "Isoform29061_43.gene"; gene_name "Isoform29061_43";
chr10	Mandalorion	exon	79738831	79739262	.	-	.	transcript_id "Isoform29061_43"; gene_id "Isoform29061_43.gene"; gene_name "Isoform29061_43";
chr10	Mandalorion	CDS	79738831	79739262	.	-	.	transcript_id "Isoform29061_43"; gene_id "Isoform29061_43.gene"; gene_name "Isoform29061_43";
chr10	Mandalorion	exon	79742599	79742768	.	-	.	transcript_id "Isoform29061_43"; gene_id "Isoform29061_43.gene"; gene_name "Isoform29061_43";
chr10	Mandalorion	CDS	79742599	79742768	.	-	.	transcript_id "Isoform29061_43"; gene_id "Isoform29061_43.gene"; gene_name "Isoform29061_43";
chr10	Mandalorion	exon	79742873	79742980	.	-	.	transcript_id "Isoform29061_43"; gene_id "Isoform29061_43.gene"; gene_name "Isoform29061_43";
chr10	Mandalorion	CDS	79742873	79742980	.	-	.	transcript_id "Isoform29061_43"; gene_id "Isoform29061_43.gene"; gene_name "Isoform29061_43";
chr10	Mandalorion	exon	79743325	79743490	.	-	.	transcript_id "Isoform29061_43"; gene_id "Isoform29061_43.gene"; gene_name "Isoform29061_43";
chr10	Mandalorion	start_codon	79743455	79743457	.	-	.	transcript_id "Isoform29061_43"; gene_id "Isoform29061_43.gene"; gene_name "Isoform29061_43";
chr10	Mandalorion	CDS	79743325	79743457	.	-	.	transcript_id "Isoform29061_43"; gene_id "Isoform29061_43.gene"; gene_name "Isoform29061_43";
chr10	Mandalorion	exon	79744340	79744446	.	-	.	transcript_id "Isoform29061_43"; gene_id "Isoform29061_43.gene"; gene_name "Isoform29061_43";
chr10	Mandalorion	transcript	79730719	79744420	.	-	.	transcript_id "Isoform29062_54"; gene_id "Isoform29062_54.gene"; gene_name "Isoform29062_54";
chr10	Mandalorion	exon	79730719	79731244	.	-	.	transcript_id "Isoform29062_54"; gene_id "Isoform29062_54.gene"; gene_name "Isoform29062_54";
chr10	Mandalorion	CDS	79731121	79731244	.	-	.	transcript_id "Isoform29062_54"; gene_id "Isoform29062_54.gene"; gene_name "Isoform29062_54";
chr10	Mandalorion	stop_codon	79731118	79731120	.	-	.	transcript_id "Isoform29062_54"; gene_id "Isoform29062_54.gene"; gene_name "Isoform29062_54";
chr10	Mandalorion	exon	79731461	79731544	.	-	.	transcript_id "Isoform29062_54"; gene_id "Isoform29062_54.gene"; gene_name "Isoform29062_54";
chr10	Mandalorion	CDS	79731461	79731544	.	-	.	transcript_id "Isoform29062_54"; gene_id "Isoform29062_54.gene"; gene_name "Isoform29062_54";
chr10	Mandalorion	exon	79732182	79732398	.	-	.	transcript_id "Isoform29062_54"; gene_id "Isoform29062_54.gene"; gene_name "Isoform29062_54";
chr10	Mandalorion	CDS	79732182	79732398	.	-	.	transcript_id "Isoform29062_54"; gene_id "Isoform29062_54.gene"; gene_name "Isoform29062_54";
chr10	Mandalorion	exon	79732593	79732785	.	-	.	transcript_id "Isoform29062_54"; gene_id "Isoform29062_54.gene"; gene_name "Isoform29062_54";
chr10	Mandalorion	CDS	79732593	79732785	.	-	.	transcript_id "Isoform29062_54"; gene_id "Isoform29062_54.gene"; gene_name "Isoform29062_54";
chr10	Mandalorion	exon	79733399	79733532	.	-	.	transcript_id "Isoform29062_54"; gene_id "Isoform29062_54.gene"; gene_name "Isoform29062_54";
chr10	Mandalorion	CDS	79733399	79733532	.	-	.	transcript_id "Isoform29062_54"; gene_id "Isoform29062_54.gene"; gene_name "Isoform29062_54";
chr10	Mandalorion	exon	79734070	79734280	.	-	.	transcript_id "Isoform29062_54"; gene_id "Isoform29062_54.gene"; gene_name "Isoform29062_54";
chr10	Mandalorion	CDS	79734070	79734280	.	-	.	transcript_id "Isoform29062_54"; gene_id "Isoform29062_54.gene"; gene_name "Isoform29062_54";
chr10	Mandalorion	exon	79734731	79734937	.	-	.	transcript_id "Isoform29062_54"; gene_id "Isoform29062_54.gene"; gene_name "Isoform29062_54";
chr10	Mandalorion	CDS	79734731	79734937	.	-	.	transcript_id "Isoform29062_54"; gene_id "Isoform29062_54.gene"; gene_name "Isoform29062_54";
chr10	Mandalorion	exon	79735035	79735243	.	-	.	transcript_id "Isoform29062_54"; gene_id "Isoform29062_54.gene"; gene_name "Isoform29062_54";
chr10	Mandalorion	CDS	79735035	79735243	.	-	.	transcript_id "Isoform29062_54"; gene_id "Isoform29062_54.gene"; gene_name "Isoform29062_54";
chr10	Mandalorion	exon	79735931	79736086	.	-	.	transcript_id "Isoform29062_54"; gene_id "Isoform29062_54.gene"; gene_name "Isoform29062_54";
chr10	Mandalorion	CDS	79735931	79736086	.	-	.	transcript_id "Isoform29062_54"; gene_id "Isoform29062_54.gene"; gene_name "Isoform29062_54";
chr10	Mandalorion	exon	79738257	79738362	.	-	.	transcript_id "Isoform29062_54"; gene_id "Isoform29062_54.gene"; gene_name "Isoform29062_54";
chr10	Mandalorion	CDS	79738257	79738362	.	-	.	transcript_id "Isoform29062_54"; gene_id "Isoform29062_54.gene"; gene_name "Isoform29062_54";
chr10	Mandalorion	exon	79738831	79739262	.	-	.	transcript_id "Isoform29062_54"; gene_id "Isoform29062_54.gene"; gene_name "Isoform29062_54";
chr10	Mandalorion	CDS	79738831	79739262	.	-	.	transcript_id "Isoform29062_54"; gene_id "Isoform29062_54.gene"; gene_name "Isoform29062_54";
chr10	Mandalorion	exon	79742599	79742768	.	-	.	transcript_id "Isoform29062_54"; gene_id "Isoform29062_54.gene"; gene_name "Isoform29062_54";
chr10	Mandalorion	CDS	79742599	79742768	.	-	.	transcript_id "Isoform29062_54"; gene_id "Isoform29062_54.gene"; gene_name "Isoform29062_54";
chr10	Mandalorion	exon	79742873	79742980	.	-	.	transcript_id "Isoform29062_54"; gene_id "Isoform29062_54.gene"; gene_name "Isoform29062_54";
chr10	Mandalorion	CDS	79742873	79742980	.	-	.	transcript_id "Isoform29062_54"; gene_id "Isoform29062_54.gene"; gene_name "Isoform29062_54";
chr10	Mandalorion	exon	79743325	79743490	.	-	.	transcript_id "Isoform29062_54"; gene_id "Isoform29062_54.gene"; gene_name "Isoform29062_54";
chr10	Mandalorion	start_codon	79743455	79743457	.	-	.	transcript_id "Isoform29062_54"; gene_id "Isoform29062_54.gene"; gene_name "Isoform29062_54";
chr10	Mandalorion	CDS	79743325	79743457	.	-	.	transcript_id "Isoform29062_54"; gene_id "Isoform29062_54.gene"; gene_name "Isoform29062_54";
chr10	Mandalorion	exon	79744340	79744420	.	-	.	transcript_id "Isoform29062_54"; gene_id "Isoform29062_54.gene"; gene_name "Isoform29062_54";
chr10	Mandalorion	transcript	79730543	79744755	.	-	.	transcript_id "Isoform29066_869"; gene_id "Isoform29066_869.gene"; gene_name "Isoform29066_869";
chr10	Mandalorion	exon	79730543	79731244	.	-	.	transcript_id "Isoform29066_869"; gene_id "Isoform29066_869.gene"; gene_name "Isoform29066_869";
chr10	Mandalorion	CDS	79731121	79731244	.	-	.	transcript_id "Isoform29066_869"; gene_id "Isoform29066_869.gene"; gene_name "Isoform29066_869";
chr10	Mandalorion	stop_codon	79731118	79731120	.	-	.	transcript_id "Isoform29066_869"; gene_id "Isoform29066_869.gene"; gene_name "Isoform29066_869";
chr10	Mandalorion	exon	79731461	79731544	.	-	.	transcript_id "Isoform29066_869"; gene_id "Isoform29066_869.gene"; gene_name "Isoform29066_869";
chr10	Mandalorion	CDS	79731461	79731544	.	-	.	transcript_id "Isoform29066_869"; gene_id "Isoform29066_869.gene"; gene_name "Isoform29066_869";
chr10	Mandalorion	exon	79732182	79732398	.	-	.	transcript_id "Isoform29066_869"; gene_id "Isoform29066_869.gene"; gene_name "Isoform29066_869";
chr10	Mandalorion	CDS	79732182	79732398	.	-	.	transcript_id "Isoform29066_869"; gene_id "Isoform29066_869.gene"; gene_name "Isoform29066_869";
chr10	Mandalorion	exon	79732593	79732785	.	-	.	transcript_id "Isoform29066_869"; gene_id "Isoform29066_869.gene"; gene_name "Isoform29066_869";
chr10	Mandalorion	CDS	79732593	79732785	.	-	.	transcript_id "Isoform29066_869"; gene_id "Isoform29066_869.gene"; gene_name "Isoform29066_869";
chr10	Mandalorion	exon	79733399	79733532	.	-	.	transcript_id "Isoform29066_869"; gene_id "Isoform29066_869.gene"; gene_name "Isoform29066_869";
chr10	Mandalorion	CDS	79733399	79733532	.	-	.	transcript_id "Isoform29066_869"; gene_id "Isoform29066_869.gene"; gene_name "Isoform29066_869";
chr10	Mandalorion	exon	79734070	79734280	.	-	.	transcript_id "Isoform29066_869"; gene_id "Isoform29066_869.gene"; gene_name "Isoform29066_869";
chr10	Mandalorion	CDS	79734070	79734280	.	-	.	transcript_id "Isoform29066_869"; gene_id "Isoform29066_869.gene"; gene_name "Isoform29066_869";
chr10	Mandalorion	exon	79734731	79734937	.	-	.	transcript_id "Isoform29066_869"; gene_id "Isoform29066_869.gene"; gene_name "Isoform29066_869";
chr10	Mandalorion	CDS	79734731	79734937	.	-	.	transcript_id "Isoform29066_869"; gene_id "Isoform29066_869.gene"; gene_name "Isoform29066_869";
chr10	Mandalorion	exon	79735035	79735243	.	-	.	transcript_id "Isoform29066_869"; gene_id "Isoform29066_869.gene"; gene_name "Isoform29066_869";
chr10	Mandalorion	CDS	79735035	79735243	.	-	.	transcript_id "Isoform29066_869"; gene_id "Isoform29066_869.gene"; gene_name "Isoform29066_869";
chr10	Mandalorion	exon	79735931	79736086	.	-	.	transcript_id "Isoform29066_869"; gene_id "Isoform29066_869.gene"; gene_name "Isoform29066_869";
chr10	Mandalorion	CDS	79735931	79736086	.	-	.	transcript_id "Isoform29066_869"; gene_id "Isoform29066_869.gene"; gene_name "Isoform29066_869";
chr10	Mandalorion	exon	79738257	79738362	.	-	.	transcript_id "Isoform29066_869"; gene_id "Isoform29066_869.gene"; gene_name "Isoform29066_869";
chr10	Mandalorion	CDS	79738257	79738362	.	-	.	transcript_id "Isoform29066_869"; gene_id "Isoform29066_869.gene"; gene_name "Isoform29066_869";
chr10	Mandalorion	exon	79738831	79739262	.	-	.	transcript_id "Isoform29066_869"; gene_id "Isoform29066_869.gene"; gene_name "Isoform29066_869";
chr10	Mandalorion	CDS	79738831	79739262	.	-	.	transcript_id "Isoform29066_869"; gene_id "Isoform29066_869.gene"; gene_name "Isoform29066_869";
chr10	Mandalorion	exon	79742599	79742768	.	-	.	transcript_id "Isoform29066_869"; gene_id "Isoform29066_869.gene"; gene_name "Isoform29066_869";
chr10	Mandalorion	CDS	79742599	79742768	.	-	.	transcript_id "Isoform29066_869"; gene_id "Isoform29066_869.gene"; gene_name "Isoform29066_869";
chr10	Mandalorion	exon	79742873	79742980	.	-	.	transcript_id "Isoform29066_869"; gene_id "Isoform29066_869.gene"; gene_name "Isoform29066_869";
chr10	Mandalorion	CDS	79742873	79742980	.	-	.	transcript_id "Isoform29066_869"; gene_id "Isoform29066_869.gene"; gene_name "Isoform29066_869";
chr10	Mandalorion	exon	79743325	79743490	.	-	.	transcript_id "Isoform29066_869"; gene_id "Isoform29066_869.gene"; gene_name "Isoform29066_869";
chr10	Mandalorion	CDS	79743325	79743490	.	-	.	transcript_id "Isoform29066_869"; gene_id "Isoform29066_869.gene"; gene_name "Isoform29066_869";
chr10	Mandalorion	exon	79744652	79744755	.	-	.	transcript_id "Isoform29066_869"; gene_id "Isoform29066_869.gene"; gene_name "Isoform29066_869";
chr10	Mandalorion	start_codon	79744727	79744729	.	-	.	transcript_id "Isoform29066_869"; gene_id "Isoform29066_869.gene"; gene_name "Isoform29066_869";
chr10	Mandalorion	CDS	79744652	79744729	.	-	.	transcript_id "Isoform29066_869"; gene_id "Isoform29066_869.gene"; gene_name "Isoform29066_869";
chr10	Mandalorion	transcript	79730702	79744755	.	-	.	transcript_id "Isoform29068_1255"; gene_id "Isoform29068_1255.gene"; gene_name "Isoform29068_1255";
chr10	Mandalorion	exon	79730702	79731244	.	-	.	transcript_id "Isoform29068_1255"; gene_id "Isoform29068_1255.gene"; gene_name "Isoform29068_1255";
chr10	Mandalorion	CDS	79731121	79731244	.	-	.	transcript_id "Isoform29068_1255"; gene_id "Isoform29068_1255.gene"; gene_name "Isoform29068_1255";
chr10	Mandalorion	stop_codon	79731118	79731120	.	-	.	transcript_id "Isoform29068_1255"; gene_id "Isoform29068_1255.gene"; gene_name "Isoform29068_1255";
chr10	Mandalorion	exon	79731461	79731544	.	-	.	transcript_id "Isoform29068_1255"; gene_id "Isoform29068_1255.gene"; gene_name "Isoform29068_1255";
chr10	Mandalorion	CDS	79731461	79731544	.	-	.	transcript_id "Isoform29068_1255"; gene_id "Isoform29068_1255.gene"; gene_name "Isoform29068_1255";
chr10	Mandalorion	exon	79732182	79732398	.	-	.	transcript_id "Isoform29068_1255"; gene_id "Isoform29068_1255.gene"; gene_name "Isoform29068_1255";
chr10	Mandalorion	CDS	79732182	79732398	.	-	.	transcript_id "Isoform29068_1255"; gene_id "Isoform29068_1255.gene"; gene_name "Isoform29068_1255";
chr10	Mandalorion	exon	79732593	79732785	.	-	.	transcript_id "Isoform29068_1255"; gene_id "Isoform29068_1255.gene"; gene_name "Isoform29068_1255";
chr10	Mandalorion	CDS	79732593	79732785	.	-	.	transcript_id "Isoform29068_1255"; gene_id "Isoform29068_1255.gene"; gene_name "Isoform29068_1255";
chr10	Mandalorion	exon	79733399	79733532	.	-	.	transcript_id "Isoform29068_1255"; gene_id "Isoform29068_1255.gene"; gene_name "Isoform29068_1255";
chr10	Mandalorion	CDS	79733399	79733532	.	-	.	transcript_id "Isoform29068_1255"; gene_id "Isoform29068_1255.gene"; gene_name "Isoform29068_1255";
chr10	Mandalorion	exon	79734070	79734280	.	-	.	transcript_id "Isoform29068_1255"; gene_id "Isoform29068_1255.gene"; gene_name "Isoform29068_1255";
chr10	Mandalorion	CDS	79734070	79734280	.	-	.	transcript_id "Isoform29068_1255"; gene_id "Isoform29068_1255.gene"; gene_name "Isoform29068_1255";
chr10	Mandalorion	exon	79734731	79734937	.	-	.	transcript_id "Isoform29068_1255"; gene_id "Isoform29068_1255.gene"; gene_name "Isoform29068_1255";
chr10	Mandalorion	CDS	79734731	79734937	.	-	.	transcript_id "Isoform29068_1255"; gene_id "Isoform29068_1255.gene"; gene_name "Isoform29068_1255";
chr10	Mandalorion	exon	79735035	79735243	.	-	.	transcript_id "Isoform29068_1255"; gene_id "Isoform29068_1255.gene"; gene_name "Isoform29068_1255";
chr10	Mandalorion	CDS	79735035	79735243	.	-	.	transcript_id "Isoform29068_1255"; gene_id "Isoform29068_1255.gene"; gene_name "Isoform29068_1255";
chr10	Mandalorion	exon	79735931	79736086	.	-	.	transcript_id "Isoform29068_1255"; gene_id "Isoform29068_1255.gene"; gene_name "Isoform29068_1255";
chr10	Mandalorion	CDS	79735931	79736086	.	-	.	transcript_id "Isoform29068_1255"; gene_id "Isoform29068_1255.gene"; gene_name "Isoform29068_1255";
chr10	Mandalorion	exon	79738257	79738362	.	-	.	transcript_id "Isoform29068_1255"; gene_id "Isoform29068_1255.gene"; gene_name "Isoform29068_1255";
chr10	Mandalorion	CDS	79738257	79738362	.	-	.	transcript_id "Isoform29068_1255"; gene_id "Isoform29068_1255.gene"; gene_name "Isoform29068_1255";
chr10	Mandalorion	exon	79738831	79739262	.	-	.	transcript_id "Isoform29068_1255"; gene_id "Isoform29068_1255.gene"; gene_name "Isoform29068_1255";
chr10	Mandalorion	CDS	79738831	79739262	.	-	.	transcript_id "Isoform29068_1255"; gene_id "Isoform29068_1255.gene"; gene_name "Isoform29068_1255";
chr10	Mandalorion	exon	79742599	79742768	.	-	.	transcript_id "Isoform29068_1255"; gene_id "Isoform29068_1255.gene"; gene_name "Isoform29068_1255";
chr10	Mandalorion	CDS	79742599	79742768	.	-	.	transcript_id "Isoform29068_1255"; gene_id "Isoform29068_1255.gene"; gene_name "Isoform29068_1255";
chr10	Mandalorion	exon	79742873	79742980	.	-	.	transcript_id "Isoform29068_1255"; gene_id "Isoform29068_1255.gene"; gene_name "Isoform29068_1255";
chr10	Mandalorion	CDS	79742873	79742980	.	-	.	transcript_id "Isoform29068_1255"; gene_id "Isoform29068_1255.gene"; gene_name "Isoform29068_1255";
chr10	Mandalorion	exon	79743325	79743490	.	-	.	transcript_id "Isoform29068_1255"; gene_id "Isoform29068_1255.gene"; gene_name "Isoform29068_1255";
chr10	Mandalorion	CDS	79743325	79743490	.	-	.	transcript_id "Isoform29068_1255"; gene_id "Isoform29068_1255.gene"; gene_name "Isoform29068_1255";
chr10	Mandalorion	exon	79744652	79744755	.	-	.	transcript_id "Isoform29068_1255"; gene_id "Isoform29068_1255.gene"; gene_name "Isoform29068_1255";
chr10	Mandalorion	start_codon	79744727	79744729	.	-	.	transcript_id "Isoform29068_1255"; gene_id "Isoform29068_1255.gene"; gene_name "Isoform29068_1255";
chr10	Mandalorion	CDS	79744652	79744729	.	-	.	transcript_id "Isoform29068_1255"; gene_id "Isoform29068_1255.gene"; gene_name "Isoform29068_1255";
chr10	Mandalorion	transcript	79687392	79690802	.	-	.	transcript_id "Isoform29082_3"; gene_id "Isoform29082_3.gene"; gene_name "Isoform29082_3";
chr10	Mandalorion	exon	79687392	79689862	.	-	.	transcript_id "Isoform29082_3"; gene_id "Isoform29082_3.gene"; gene_name "Isoform29082_3";
chr10	Mandalorion	exon	79690160	79690802	.	-	.	transcript_id "Isoform29082_3"; gene_id "Isoform29082_3.gene"; gene_name "Isoform29082_3";
chr10	Mandalorion	transcript	79689585	79690206	.	-	.	transcript_id "Isoform29083_10"; gene_id "Isoform29083_10.gene"; gene_name "Isoform29083_10";
chr10	Mandalorion	exon	79689585	79689862	.	-	.	transcript_id "Isoform29083_10"; gene_id "Isoform29083_10.gene"; gene_name "Isoform29083_10";
chr10	Mandalorion	CDS	79689589	79689862	.	-	.	transcript_id "Isoform29083_10"; gene_id "Isoform29083_10.gene"; gene_name "Isoform29083_10";
chr10	Mandalorion	stop_codon	79689586	79689588	.	-	.	transcript_id "Isoform29083_10"; gene_id "Isoform29083_10.gene"; gene_name "Isoform29083_10";
chr10	Mandalorion	exon	79690160	79690206	.	-	.	transcript_id "Isoform29083_10"; gene_id "Isoform29083_10.gene"; gene_name "Isoform29083_10";
chr10	Mandalorion	start_codon	79690204	79690206	.	-	.	transcript_id "Isoform29083_10"; gene_id "Isoform29083_10.gene"; gene_name "Isoform29083_10";
chr10	Mandalorion	CDS	79690160	79690206	.	-	.	transcript_id "Isoform29083_10"; gene_id "Isoform29083_10.gene"; gene_name "Isoform29083_10";
chr10	Mandalorion	transcript	79571967	79582402	.	-	.	transcript_id "Isoform29106_760"; gene_id "Isoform29106_760.gene"; gene_name "Isoform29106_760";
chr10	Mandalorion	exon	79571967	79572117	.	-	.	transcript_id "Isoform29106_760"; gene_id "Isoform29106_760.gene"; gene_name "Isoform29106_760";
chr10	Mandalorion	CDS	79572071	79572117	.	-	.	transcript_id "Isoform29106_760"; gene_id "Isoform29106_760.gene"; gene_name "Isoform29106_760";
chr10	Mandalorion	stop_codon	79572068	79572070	.	-	.	transcript_id "Isoform29106_760"; gene_id "Isoform29106_760.gene"; gene_name "Isoform29106_760";
chr10	Mandalorion	exon	79572201	79572277	.	-	.	transcript_id "Isoform29106_760"; gene_id "Isoform29106_760.gene"; gene_name "Isoform29106_760";
chr10	Mandalorion	CDS	79572201	79572277	.	-	.	transcript_id "Isoform29106_760"; gene_id "Isoform29106_760.gene"; gene_name "Isoform29106_760";
chr10	Mandalorion	exon	79572357	79572448	.	-	.	transcript_id "Isoform29106_760"; gene_id "Isoform29106_760.gene"; gene_name "Isoform29106_760";
chr10	Mandalorion	CDS	79572357	79572448	.	-	.	transcript_id "Isoform29106_760"; gene_id "Isoform29106_760.gene"; gene_name "Isoform29106_760";
chr10	Mandalorion	exon	79572568	79572640	.	-	.	transcript_id "Isoform29106_760"; gene_id "Isoform29106_760.gene"; gene_name "Isoform29106_760";
chr10	Mandalorion	CDS	79572568	79572640	.	-	.	transcript_id "Isoform29106_760"; gene_id "Isoform29106_760.gene"; gene_name "Isoform29106_760";
chr10	Mandalorion	exon	79573098	79573196	.	-	.	transcript_id "Isoform29106_760"; gene_id "Isoform29106_760.gene"; gene_name "Isoform29106_760";
chr10	Mandalorion	CDS	79573098	79573196	.	-	.	transcript_id "Isoform29106_760"; gene_id "Isoform29106_760.gene"; gene_name "Isoform29106_760";
chr10	Mandalorion	exon	79573291	79573343	.	-	.	transcript_id "Isoform29106_760"; gene_id "Isoform29106_760.gene"; gene_name "Isoform29106_760";
chr10	Mandalorion	CDS	79573291	79573343	.	-	.	transcript_id "Isoform29106_760"; gene_id "Isoform29106_760.gene"; gene_name "Isoform29106_760";
chr10	Mandalorion	exon	79573434	79573547	.	-	.	transcript_id "Isoform29106_760"; gene_id "Isoform29106_760.gene"; gene_name "Isoform29106_760";
chr10	Mandalorion	CDS	79573434	79573547	.	-	.	transcript_id "Isoform29106_760"; gene_id "Isoform29106_760.gene"; gene_name "Isoform29106_760";
chr10	Mandalorion	exon	79573634	79573720	.	-	.	transcript_id "Isoform29106_760"; gene_id "Isoform29106_760.gene"; gene_name "Isoform29106_760";
chr10	Mandalorion	CDS	79573634	79573720	.	-	.	transcript_id "Isoform29106_760"; gene_id "Isoform29106_760.gene"; gene_name "Isoform29106_760";
chr10	Mandalorion	exon	79573865	79574044	.	-	.	transcript_id "Isoform29106_760"; gene_id "Isoform29106_760.gene"; gene_name "Isoform29106_760";
chr10	Mandalorion	CDS	79573865	79574044	.	-	.	transcript_id "Isoform29106_760"; gene_id "Isoform29106_760.gene"; gene_name "Isoform29106_760";
chr10	Mandalorion	exon	79574162	79574284	.	-	.	transcript_id "Isoform29106_760"; gene_id "Isoform29106_760.gene"; gene_name "Isoform29106_760";
chr10	Mandalorion	CDS	79574162	79574284	.	-	.	transcript_id "Isoform29106_760"; gene_id "Isoform29106_760.gene"; gene_name "Isoform29106_760";
chr10	Mandalorion	exon	79574516	79574638	.	-	.	transcript_id "Isoform29106_760"; gene_id "Isoform29106_760.gene"; gene_name "Isoform29106_760";
chr10	Mandalorion	CDS	79574516	79574638	.	-	.	transcript_id "Isoform29106_760"; gene_id "Isoform29106_760.gene"; gene_name "Isoform29106_760";
chr10	Mandalorion	exon	79574977	79575765	.	-	.	transcript_id "Isoform29106_760"; gene_id "Isoform29106_760.gene"; gene_name "Isoform29106_760";
chr10	Mandalorion	CDS	79574977	79575765	.	-	.	transcript_id "Isoform29106_760"; gene_id "Isoform29106_760.gene"; gene_name "Isoform29106_760";
chr10	Mandalorion	exon	79575978	79576199	.	-	.	transcript_id "Isoform29106_760"; gene_id "Isoform29106_760.gene"; gene_name "Isoform29106_760";
chr10	Mandalorion	CDS	79575978	79576199	.	-	.	transcript_id "Isoform29106_760"; gene_id "Isoform29106_760.gene"; gene_name "Isoform29106_760";
chr10	Mandalorion	exon	79576413	79576583	.	-	.	transcript_id "Isoform29106_760"; gene_id "Isoform29106_760.gene"; gene_name "Isoform29106_760";
chr10	Mandalorion	CDS	79576413	79576583	.	-	.	transcript_id "Isoform29106_760"; gene_id "Isoform29106_760.gene"; gene_name "Isoform29106_760";
chr10	Mandalorion	exon	79576667	79576831	.	-	.	transcript_id "Isoform29106_760"; gene_id "Isoform29106_760.gene"; gene_name "Isoform29106_760";
chr10	Mandalorion	CDS	79576667	79576831	.	-	.	transcript_id "Isoform29106_760"; gene_id "Isoform29106_760.gene"; gene_name "Isoform29106_760";
chr10	Mandalorion	exon	79576961	79577110	.	-	.	transcript_id "Isoform29106_760"; gene_id "Isoform29106_760.gene"; gene_name "Isoform29106_760";
chr10	Mandalorion	CDS	79576961	79577110	.	-	.	transcript_id "Isoform29106_760"; gene_id "Isoform29106_760.gene"; gene_name "Isoform29106_760";
chr10	Mandalorion	exon	79577542	79577728	.	-	.	transcript_id "Isoform29106_760"; gene_id "Isoform29106_760.gene"; gene_name "Isoform29106_760";
chr10	Mandalorion	CDS	79577542	79577728	.	-	.	transcript_id "Isoform29106_760"; gene_id "Isoform29106_760.gene"; gene_name "Isoform29106_760";
chr10	Mandalorion	exon	79577822	79577952	.	-	.	transcript_id "Isoform29106_760"; gene_id "Isoform29106_760.gene"; gene_name "Isoform29106_760";
chr10	Mandalorion	CDS	79577822	79577952	.	-	.	transcript_id "Isoform29106_760"; gene_id "Isoform29106_760.gene"; gene_name "Isoform29106_760";
chr10	Mandalorion	exon	79579012	79579562	.	-	.	transcript_id "Isoform29106_760"; gene_id "Isoform29106_760.gene"; gene_name "Isoform29106_760";
chr10	Mandalorion	CDS	79579012	79579562	.	-	.	transcript_id "Isoform29106_760"; gene_id "Isoform29106_760.gene"; gene_name "Isoform29106_760";
chr10	Mandalorion	exon	79581508	79581606	.	-	.	transcript_id "Isoform29106_760"; gene_id "Isoform29106_760.gene"; gene_name "Isoform29106_760";
chr10	Mandalorion	CDS	79581508	79581606	.	-	.	transcript_id "Isoform29106_760"; gene_id "Isoform29106_760.gene"; gene_name "Isoform29106_760";
chr10	Mandalorion	exon	79582299	79582402	.	-	.	transcript_id "Isoform29106_760"; gene_id "Isoform29106_760.gene"; gene_name "Isoform29106_760";
chr10	Mandalorion	start_codon	79582384	79582386	.	-	.	transcript_id "Isoform29106_760"; gene_id "Isoform29106_760.gene"; gene_name "Isoform29106_760";
chr10	Mandalorion	CDS	79582299	79582386	.	-	.	transcript_id "Isoform29106_760"; gene_id "Isoform29106_760.gene"; gene_name "Isoform29106_760";
chr10	Mandalorion	transcript	79571967	79582402	.	-	.	transcript_id "Isoform29113_12"; gene_id "Isoform29113_12.gene"; gene_name "Isoform29113_12";
chr10	Mandalorion	exon	79571967	79572117	.	-	.	transcript_id "Isoform29113_12"; gene_id "Isoform29113_12.gene"; gene_name "Isoform29113_12";
chr10	Mandalorion	exon	79572201	79572277	.	-	.	transcript_id "Isoform29113_12"; gene_id "Isoform29113_12.gene"; gene_name "Isoform29113_12";
chr10	Mandalorion	exon	79572357	79572448	.	-	.	transcript_id "Isoform29113_12"; gene_id "Isoform29113_12.gene"; gene_name "Isoform29113_12";
chr10	Mandalorion	exon	79572568	79572640	.	-	.	transcript_id "Isoform29113_12"; gene_id "Isoform29113_12.gene"; gene_name "Isoform29113_12";
chr10	Mandalorion	exon	79573098	79573547	.	-	.	transcript_id "Isoform29113_12"; gene_id "Isoform29113_12.gene"; gene_name "Isoform29113_12";
chr10	Mandalorion	CDS	79573290	79573547	.	-	.	transcript_id "Isoform29113_12"; gene_id "Isoform29113_12.gene"; gene_name "Isoform29113_12";
chr10	Mandalorion	stop_codon	79573287	79573289	.	-	.	transcript_id "Isoform29113_12"; gene_id "Isoform29113_12.gene"; gene_name "Isoform29113_12";
chr10	Mandalorion	exon	79573634	79573720	.	-	.	transcript_id "Isoform29113_12"; gene_id "Isoform29113_12.gene"; gene_name "Isoform29113_12";
chr10	Mandalorion	CDS	79573634	79573720	.	-	.	transcript_id "Isoform29113_12"; gene_id "Isoform29113_12.gene"; gene_name "Isoform29113_12";
chr10	Mandalorion	exon	79573865	79574044	.	-	.	transcript_id "Isoform29113_12"; gene_id "Isoform29113_12.gene"; gene_name "Isoform29113_12";
chr10	Mandalorion	CDS	79573865	79574044	.	-	.	transcript_id "Isoform29113_12"; gene_id "Isoform29113_12.gene"; gene_name "Isoform29113_12";
chr10	Mandalorion	exon	79574162	79574284	.	-	.	transcript_id "Isoform29113_12"; gene_id "Isoform29113_12.gene"; gene_name "Isoform29113_12";
chr10	Mandalorion	CDS	79574162	79574284	.	-	.	transcript_id "Isoform29113_12"; gene_id "Isoform29113_12.gene"; gene_name "Isoform29113_12";
chr10	Mandalorion	exon	79574516	79574638	.	-	.	transcript_id "Isoform29113_12"; gene_id "Isoform29113_12.gene"; gene_name "Isoform29113_12";
chr10	Mandalorion	CDS	79574516	79574638	.	-	.	transcript_id "Isoform29113_12"; gene_id "Isoform29113_12.gene"; gene_name "Isoform29113_12";
chr10	Mandalorion	exon	79574977	79575765	.	-	.	transcript_id "Isoform29113_12"; gene_id "Isoform29113_12.gene"; gene_name "Isoform29113_12";
chr10	Mandalorion	CDS	79574977	79575765	.	-	.	transcript_id "Isoform29113_12"; gene_id "Isoform29113_12.gene"; gene_name "Isoform29113_12";
chr10	Mandalorion	exon	79575978	79576199	.	-	.	transcript_id "Isoform29113_12"; gene_id "Isoform29113_12.gene"; gene_name "Isoform29113_12";
chr10	Mandalorion	CDS	79575978	79576199	.	-	.	transcript_id "Isoform29113_12"; gene_id "Isoform29113_12.gene"; gene_name "Isoform29113_12";
chr10	Mandalorion	exon	79576413	79576583	.	-	.	transcript_id "Isoform29113_12"; gene_id "Isoform29113_12.gene"; gene_name "Isoform29113_12";
chr10	Mandalorion	CDS	79576413	79576583	.	-	.	transcript_id "Isoform29113_12"; gene_id "Isoform29113_12.gene"; gene_name "Isoform29113_12";
chr10	Mandalorion	exon	79576667	79576831	.	-	.	transcript_id "Isoform29113_12"; gene_id "Isoform29113_12.gene"; gene_name "Isoform29113_12";
chr10	Mandalorion	CDS	79576667	79576831	.	-	.	transcript_id "Isoform29113_12"; gene_id "Isoform29113_12.gene"; gene_name "Isoform29113_12";
chr10	Mandalorion	exon	79576961	79577110	.	-	.	transcript_id "Isoform29113_12"; gene_id "Isoform29113_12.gene"; gene_name "Isoform29113_12";
chr10	Mandalorion	CDS	79576961	79577110	.	-	.	transcript_id "Isoform29113_12"; gene_id "Isoform29113_12.gene"; gene_name "Isoform29113_12";
chr10	Mandalorion	exon	79577542	79577728	.	-	.	transcript_id "Isoform29113_12"; gene_id "Isoform29113_12.gene"; gene_name "Isoform29113_12";
chr10	Mandalorion	CDS	79577542	79577728	.	-	.	transcript_id "Isoform29113_12"; gene_id "Isoform29113_12.gene"; gene_name "Isoform29113_12";
chr10	Mandalorion	exon	79577822	79577952	.	-	.	transcript_id "Isoform29113_12"; gene_id "Isoform29113_12.gene"; gene_name "Isoform29113_12";
chr10	Mandalorion	CDS	79577822	79577952	.	-	.	transcript_id "Isoform29113_12"; gene_id "Isoform29113_12.gene"; gene_name "Isoform29113_12";
chr10	Mandalorion	exon	79579012	79579562	.	-	.	transcript_id "Isoform29113_12"; gene_id "Isoform29113_12.gene"; gene_name "Isoform29113_12";
chr10	Mandalorion	CDS	79579012	79579562	.	-	.	transcript_id "Isoform29113_12"; gene_id "Isoform29113_12.gene"; gene_name "Isoform29113_12";
chr10	Mandalorion	exon	79581508	79581606	.	-	.	transcript_id "Isoform29113_12"; gene_id "Isoform29113_12.gene"; gene_name "Isoform29113_12";
chr10	Mandalorion	CDS	79581508	79581606	.	-	.	transcript_id "Isoform29113_12"; gene_id "Isoform29113_12.gene"; gene_name "Isoform29113_12";
chr10	Mandalorion	exon	79582299	79582402	.	-	.	transcript_id "Isoform29113_12"; gene_id "Isoform29113_12.gene"; gene_name "Isoform29113_12";
chr10	Mandalorion	start_codon	79582384	79582386	.	-	.	transcript_id "Isoform29113_12"; gene_id "Isoform29113_12.gene"; gene_name "Isoform29113_12";
chr10	Mandalorion	CDS	79582299	79582386	.	-	.	transcript_id "Isoform29113_12"; gene_id "Isoform29113_12.gene"; gene_name "Isoform29113_12";
chr10	Mandalorion	transcript	79540340	79547803	.	+	.	transcript_id "Isoform29116_1386"; gene_id "Isoform29116_1386.gene"; gene_name "Isoform29116_1386";
chr10	Mandalorion	exon	79540340	79540418	.	+	.	transcript_id "Isoform29116_1386"; gene_id "Isoform29116_1386.gene"; gene_name "Isoform29116_1386";
chr10	Mandalorion	start_codon	79540352	79540354	.	+	.	transcript_id "Isoform29116_1386"; gene_id "Isoform29116_1386.gene"; gene_name "Isoform29116_1386";
chr10	Mandalorion	CDS	79540352	79540418	.	+	.	transcript_id "Isoform29116_1386"; gene_id "Isoform29116_1386.gene"; gene_name "Isoform29116_1386";
chr10	Mandalorion	exon	79544531	79544878	.	+	.	transcript_id "Isoform29116_1386"; gene_id "Isoform29116_1386.gene"; gene_name "Isoform29116_1386";
chr10	Mandalorion	CDS	79544531	79544878	.	+	.	transcript_id "Isoform29116_1386"; gene_id "Isoform29116_1386.gene"; gene_name "Isoform29116_1386";
chr10	Mandalorion	exon	79545505	79545661	.	+	.	transcript_id "Isoform29116_1386"; gene_id "Isoform29116_1386.gene"; gene_name "Isoform29116_1386";
chr10	Mandalorion	CDS	79545505	79545661	.	+	.	transcript_id "Isoform29116_1386"; gene_id "Isoform29116_1386.gene"; gene_name "Isoform29116_1386";
chr10	Mandalorion	exon	79545892	79545974	.	+	.	transcript_id "Isoform29116_1386"; gene_id "Isoform29116_1386.gene"; gene_name "Isoform29116_1386";
chr10	Mandalorion	CDS	79545892	79545974	.	+	.	transcript_id "Isoform29116_1386"; gene_id "Isoform29116_1386.gene"; gene_name "Isoform29116_1386";
chr10	Mandalorion	exon	79546094	79546236	.	+	.	transcript_id "Isoform29116_1386"; gene_id "Isoform29116_1386.gene"; gene_name "Isoform29116_1386";
chr10	Mandalorion	CDS	79546094	79546236	.	+	.	transcript_id "Isoform29116_1386"; gene_id "Isoform29116_1386.gene"; gene_name "Isoform29116_1386";
chr10	Mandalorion	exon	79546472	79546754	.	+	.	transcript_id "Isoform29116_1386"; gene_id "Isoform29116_1386.gene"; gene_name "Isoform29116_1386";
chr10	Mandalorion	CDS	79546472	79546754	.	+	.	transcript_id "Isoform29116_1386"; gene_id "Isoform29116_1386.gene"; gene_name "Isoform29116_1386";
chr10	Mandalorion	exon	79547090	79547114	.	+	.	transcript_id "Isoform29116_1386"; gene_id "Isoform29116_1386.gene"; gene_name "Isoform29116_1386";
chr10	Mandalorion	CDS	79547090	79547114	.	+	.	transcript_id "Isoform29116_1386"; gene_id "Isoform29116_1386.gene"; gene_name "Isoform29116_1386";
chr10	Mandalorion	exon	79547328	79547803	.	+	.	transcript_id "Isoform29116_1386"; gene_id "Isoform29116_1386.gene"; gene_name "Isoform29116_1386";
chr10	Mandalorion	CDS	79547328	79547388	.	+	.	transcript_id "Isoform29116_1386"; gene_id "Isoform29116_1386.gene"; gene_name "Isoform29116_1386";
chr10	Mandalorion	stop_codon	79547389	79547391	.	+	.	transcript_id "Isoform29116_1386"; gene_id "Isoform29116_1386.gene"; gene_name "Isoform29116_1386";
chr10	Mandalorion	transcript	79540301	79547803	.	+	.	transcript_id "Isoform29126_1058"; gene_id "Isoform29126_1058.gene"; gene_name "Isoform29126_1058";
chr10	Mandalorion	exon	79540301	79540418	.	+	.	transcript_id "Isoform29126_1058"; gene_id "Isoform29126_1058.gene"; gene_name "Isoform29126_1058";
chr10	Mandalorion	start_codon	79540352	79540354	.	+	.	transcript_id "Isoform29126_1058"; gene_id "Isoform29126_1058.gene"; gene_name "Isoform29126_1058";
chr10	Mandalorion	CDS	79540352	79540418	.	+	.	transcript_id "Isoform29126_1058"; gene_id "Isoform29126_1058.gene"; gene_name "Isoform29126_1058";
chr10	Mandalorion	exon	79545505	79545661	.	+	.	transcript_id "Isoform29126_1058"; gene_id "Isoform29126_1058.gene"; gene_name "Isoform29126_1058";
chr10	Mandalorion	CDS	79545505	79545661	.	+	.	transcript_id "Isoform29126_1058"; gene_id "Isoform29126_1058.gene"; gene_name "Isoform29126_1058";
chr10	Mandalorion	exon	79545892	79545974	.	+	.	transcript_id "Isoform29126_1058"; gene_id "Isoform29126_1058.gene"; gene_name "Isoform29126_1058";
chr10	Mandalorion	CDS	79545892	79545974	.	+	.	transcript_id "Isoform29126_1058"; gene_id "Isoform29126_1058.gene"; gene_name "Isoform29126_1058";
chr10	Mandalorion	exon	79546094	79546236	.	+	.	transcript_id "Isoform29126_1058"; gene_id "Isoform29126_1058.gene"; gene_name "Isoform29126_1058";
chr10	Mandalorion	CDS	79546094	79546236	.	+	.	transcript_id "Isoform29126_1058"; gene_id "Isoform29126_1058.gene"; gene_name "Isoform29126_1058";
chr10	Mandalorion	exon	79546472	79546754	.	+	.	transcript_id "Isoform29126_1058"; gene_id "Isoform29126_1058.gene"; gene_name "Isoform29126_1058";
chr10	Mandalorion	CDS	79546472	79546754	.	+	.	transcript_id "Isoform29126_1058"; gene_id "Isoform29126_1058.gene"; gene_name "Isoform29126_1058";
chr10	Mandalorion	exon	79547090	79547114	.	+	.	transcript_id "Isoform29126_1058"; gene_id "Isoform29126_1058.gene"; gene_name "Isoform29126_1058";
chr10	Mandalorion	CDS	79547090	79547114	.	+	.	transcript_id "Isoform29126_1058"; gene_id "Isoform29126_1058.gene"; gene_name "Isoform29126_1058";
chr10	Mandalorion	exon	79547328	79547803	.	+	.	transcript_id "Isoform29126_1058"; gene_id "Isoform29126_1058.gene"; gene_name "Isoform29126_1058";
chr10	Mandalorion	CDS	79547328	79547388	.	+	.	transcript_id "Isoform29126_1058"; gene_id "Isoform29126_1058.gene"; gene_name "Isoform29126_1058";
chr10	Mandalorion	stop_codon	79547389	79547391	.	+	.	transcript_id "Isoform29126_1058"; gene_id "Isoform29126_1058.gene"; gene_name "Isoform29126_1058";
chr10	Mandalorion	transcript	79540340	79547803	.	+	.	transcript_id "Isoform29130_61286"; gene_id "Isoform29130_61286.gene"; gene_name "Isoform29130_61286";
chr10	Mandalorion	exon	79540340	79540418	.	+	.	transcript_id "Isoform29130_61286"; gene_id "Isoform29130_61286.gene"; gene_name "Isoform29130_61286";
chr10	Mandalorion	start_codon	79540352	79540354	.	+	.	transcript_id "Isoform29130_61286"; gene_id "Isoform29130_61286.gene"; gene_name "Isoform29130_61286";
chr10	Mandalorion	CDS	79540352	79540418	.	+	.	transcript_id "Isoform29130_61286"; gene_id "Isoform29130_61286.gene"; gene_name "Isoform29130_61286";
chr10	Mandalorion	exon	79545505	79545661	.	+	.	transcript_id "Isoform29130_61286"; gene_id "Isoform29130_61286.gene"; gene_name "Isoform29130_61286";
chr10	Mandalorion	CDS	79545505	79545661	.	+	.	transcript_id "Isoform29130_61286"; gene_id "Isoform29130_61286.gene"; gene_name "Isoform29130_61286";
chr10	Mandalorion	exon	79545892	79545974	.	+	.	transcript_id "Isoform29130_61286"; gene_id "Isoform29130_61286.gene"; gene_name "Isoform29130_61286";
chr10	Mandalorion	CDS	79545892	79545974	.	+	.	transcript_id "Isoform29130_61286"; gene_id "Isoform29130_61286.gene"; gene_name "Isoform29130_61286";
chr10	Mandalorion	exon	79546094	79546236	.	+	.	transcript_id "Isoform29130_61286"; gene_id "Isoform29130_61286.gene"; gene_name "Isoform29130_61286";
chr10	Mandalorion	CDS	79546094	79546236	.	+	.	transcript_id "Isoform29130_61286"; gene_id "Isoform29130_61286.gene"; gene_name "Isoform29130_61286";
chr10	Mandalorion	exon	79546472	79546754	.	+	.	transcript_id "Isoform29130_61286"; gene_id "Isoform29130_61286.gene"; gene_name "Isoform29130_61286";
chr10	Mandalorion	CDS	79546472	79546754	.	+	.	transcript_id "Isoform29130_61286"; gene_id "Isoform29130_61286.gene"; gene_name "Isoform29130_61286";
chr10	Mandalorion	exon	79547090	79547114	.	+	.	transcript_id "Isoform29130_61286"; gene_id "Isoform29130_61286.gene"; gene_name "Isoform29130_61286";
chr10	Mandalorion	CDS	79547090	79547114	.	+	.	transcript_id "Isoform29130_61286"; gene_id "Isoform29130_61286.gene"; gene_name "Isoform29130_61286";
chr10	Mandalorion	exon	79547328	79547803	.	+	.	transcript_id "Isoform29130_61286"; gene_id "Isoform29130_61286.gene"; gene_name "Isoform29130_61286";
chr10	Mandalorion	CDS	79547328	79547388	.	+	.	transcript_id "Isoform29130_61286"; gene_id "Isoform29130_61286.gene"; gene_name "Isoform29130_61286";
chr10	Mandalorion	stop_codon	79547389	79547391	.	+	.	transcript_id "Isoform29130_61286"; gene_id "Isoform29130_61286.gene"; gene_name "Isoform29130_61286";
chr10	Mandalorion	transcript	79650439	79656722	.	+	.	transcript_id "Isoform29147_11"; gene_id "Isoform29147_11.gene"; gene_name "Isoform29147_11";
chr10	Mandalorion	exon	79650439	79650483	.	+	.	transcript_id "Isoform29147_11"; gene_id "Isoform29147_11.gene"; gene_name "Isoform29147_11";
chr10	Mandalorion	exon	79651019	79651075	.	+	.	transcript_id "Isoform29147_11"; gene_id "Isoform29147_11.gene"; gene_name "Isoform29147_11";
chr10	Mandalorion	start_codon	79651063	79651065	.	+	.	transcript_id "Isoform29147_11"; gene_id "Isoform29147_11.gene"; gene_name "Isoform29147_11";
chr10	Mandalorion	CDS	79651063	79651075	.	+	.	transcript_id "Isoform29147_11"; gene_id "Isoform29147_11.gene"; gene_name "Isoform29147_11";
chr10	Mandalorion	exon	79652626	79652757	.	+	.	transcript_id "Isoform29147_11"; gene_id "Isoform29147_11.gene"; gene_name "Isoform29147_11";
chr10	Mandalorion	CDS	79652626	79652757	.	+	.	transcript_id "Isoform29147_11"; gene_id "Isoform29147_11.gene"; gene_name "Isoform29147_11";
chr10	Mandalorion	exon	79654875	79656722	.	+	.	transcript_id "Isoform29147_11"; gene_id "Isoform29147_11.gene"; gene_name "Isoform29147_11";
chr10	Mandalorion	CDS	79654875	79655392	.	+	.	transcript_id "Isoform29147_11"; gene_id "Isoform29147_11.gene"; gene_name "Isoform29147_11";
chr10	Mandalorion	stop_codon	79655393	79655395	.	+	.	transcript_id "Isoform29147_11"; gene_id "Isoform29147_11.gene"; gene_name "Isoform29147_11";
chr10	Mandalorion	transcript	79650439	79656722	.	+	.	transcript_id "Isoform29148_11"; gene_id "Isoform29148_11.gene"; gene_name "Isoform29148_11";
chr10	Mandalorion	exon	79650439	79650483	.	+	.	transcript_id "Isoform29148_11"; gene_id "Isoform29148_11.gene"; gene_name "Isoform29148_11";
chr10	Mandalorion	exon	79651019	79651075	.	+	.	transcript_id "Isoform29148_11"; gene_id "Isoform29148_11.gene"; gene_name "Isoform29148_11";
chr10	Mandalorion	start_codon	79651063	79651065	.	+	.	transcript_id "Isoform29148_11"; gene_id "Isoform29148_11.gene"; gene_name "Isoform29148_11";
chr10	Mandalorion	CDS	79651063	79651075	.	+	.	transcript_id "Isoform29148_11"; gene_id "Isoform29148_11.gene"; gene_name "Isoform29148_11";
chr10	Mandalorion	exon	79654875	79656722	.	+	.	transcript_id "Isoform29148_11"; gene_id "Isoform29148_11.gene"; gene_name "Isoform29148_11";
chr10	Mandalorion	CDS	79654875	79655392	.	+	.	transcript_id "Isoform29148_11"; gene_id "Isoform29148_11.gene"; gene_name "Isoform29148_11";
chr10	Mandalorion	stop_codon	79655393	79655395	.	+	.	transcript_id "Isoform29148_11"; gene_id "Isoform29148_11.gene"; gene_name "Isoform29148_11";
chr10	Mandalorion	transcript	79650432	79656722	.	+	.	transcript_id "Isoform29154_7"; gene_id "Isoform29154_7.gene"; gene_name "Isoform29154_7";
chr10	Mandalorion	exon	79650432	79650623	.	+	.	transcript_id "Isoform29154_7"; gene_id "Isoform29154_7.gene"; gene_name "Isoform29154_7";
chr10	Mandalorion	start_codon	79650500	79650502	.	+	.	transcript_id "Isoform29154_7"; gene_id "Isoform29154_7.gene"; gene_name "Isoform29154_7";
chr10	Mandalorion	CDS	79650500	79650623	.	+	.	transcript_id "Isoform29154_7"; gene_id "Isoform29154_7.gene"; gene_name "Isoform29154_7";
chr10	Mandalorion	exon	79651019	79651075	.	+	.	transcript_id "Isoform29154_7"; gene_id "Isoform29154_7.gene"; gene_name "Isoform29154_7";
chr10	Mandalorion	CDS	79651019	79651075	.	+	.	transcript_id "Isoform29154_7"; gene_id "Isoform29154_7.gene"; gene_name "Isoform29154_7";
chr10	Mandalorion	exon	79654875	79656722	.	+	.	transcript_id "Isoform29154_7"; gene_id "Isoform29154_7.gene"; gene_name "Isoform29154_7";
chr10	Mandalorion	CDS	79654875	79655392	.	+	.	transcript_id "Isoform29154_7"; gene_id "Isoform29154_7.gene"; gene_name "Isoform29154_7";
chr10	Mandalorion	stop_codon	79655393	79655395	.	+	.	transcript_id "Isoform29154_7"; gene_id "Isoform29154_7.gene"; gene_name "Isoform29154_7";
chr10	Mandalorion	transcript	79660389	79666284	.	+	.	transcript_id "Isoform29163_4"; gene_id "Isoform29163_4.gene"; gene_name "Isoform29163_4";
chr10	Mandalorion	exon	79660389	79660685	.	+	.	transcript_id "Isoform29163_4"; gene_id "Isoform29163_4.gene"; gene_name "Isoform29163_4";
chr10	Mandalorion	exon	79661530	79663268	.	+	.	transcript_id "Isoform29163_4"; gene_id "Isoform29163_4.gene"; gene_name "Isoform29163_4";
chr10	Mandalorion	start_codon	79661585	79661587	.	+	.	transcript_id "Isoform29163_4"; gene_id "Isoform29163_4.gene"; gene_name "Isoform29163_4";
chr10	Mandalorion	CDS	79661585	79663268	.	+	.	transcript_id "Isoform29163_4"; gene_id "Isoform29163_4.gene"; gene_name "Isoform29163_4";
chr10	Mandalorion	exon	79663712	79663845	.	+	.	transcript_id "Isoform29163_4"; gene_id "Isoform29163_4.gene"; gene_name "Isoform29163_4";
chr10	Mandalorion	CDS	79663712	79663845	.	+	.	transcript_id "Isoform29163_4"; gene_id "Isoform29163_4.gene"; gene_name "Isoform29163_4";
chr10	Mandalorion	exon	79665227	79665265	.	+	.	transcript_id "Isoform29163_4"; gene_id "Isoform29163_4.gene"; gene_name "Isoform29163_4";
chr10	Mandalorion	CDS	79665227	79665265	.	+	.	transcript_id "Isoform29163_4"; gene_id "Isoform29163_4.gene"; gene_name "Isoform29163_4";
chr10	Mandalorion	exon	79665845	79666284	.	+	.	transcript_id "Isoform29163_4"; gene_id "Isoform29163_4.gene"; gene_name "Isoform29163_4";
chr10	Mandalorion	CDS	79665845	79665931	.	+	.	transcript_id "Isoform29163_4"; gene_id "Isoform29163_4.gene"; gene_name "Isoform29163_4";
chr10	Mandalorion	stop_codon	79665932	79665934	.	+	.	transcript_id "Isoform29163_4"; gene_id "Isoform29163_4.gene"; gene_name "Isoform29163_4";
chr10	Mandalorion	transcript	79517624	79524229	.	+	.	transcript_id "Isoform29178_167"; gene_id "Isoform29178_167.gene"; gene_name "Isoform29178_167";
chr10	Mandalorion	exon	79517624	79518424	.	+	.	transcript_id "Isoform29178_167"; gene_id "Isoform29178_167.gene"; gene_name "Isoform29178_167";
chr10	Mandalorion	start_codon	79518248	79518250	.	+	.	transcript_id "Isoform29178_167"; gene_id "Isoform29178_167.gene"; gene_name "Isoform29178_167";
chr10	Mandalorion	CDS	79518248	79518424	.	+	.	transcript_id "Isoform29178_167"; gene_id "Isoform29178_167.gene"; gene_name "Isoform29178_167";
chr10	Mandalorion	exon	79520652	79520738	.	+	.	transcript_id "Isoform29178_167"; gene_id "Isoform29178_167.gene"; gene_name "Isoform29178_167";
chr10	Mandalorion	CDS	79520652	79520738	.	+	.	transcript_id "Isoform29178_167"; gene_id "Isoform29178_167.gene"; gene_name "Isoform29178_167";
chr10	Mandalorion	exon	79520839	79520936	.	+	.	transcript_id "Isoform29178_167"; gene_id "Isoform29178_167.gene"; gene_name "Isoform29178_167";
chr10	Mandalorion	CDS	79520839	79520936	.	+	.	transcript_id "Isoform29178_167"; gene_id "Isoform29178_167.gene"; gene_name "Isoform29178_167";
chr10	Mandalorion	exon	79521067	79521201	.	+	.	transcript_id "Isoform29178_167"; gene_id "Isoform29178_167.gene"; gene_name "Isoform29178_167";
chr10	Mandalorion	CDS	79521067	79521201	.	+	.	transcript_id "Isoform29178_167"; gene_id "Isoform29178_167.gene"; gene_name "Isoform29178_167";
chr10	Mandalorion	exon	79523683	79524229	.	+	.	transcript_id "Isoform29178_167"; gene_id "Isoform29178_167.gene"; gene_name "Isoform29178_167";
chr10	Mandalorion	CDS	79523683	79523890	.	+	.	transcript_id "Isoform29178_167"; gene_id "Isoform29178_167.gene"; gene_name "Isoform29178_167";
chr10	Mandalorion	stop_codon	79523891	79523893	.	+	.	transcript_id "Isoform29178_167"; gene_id "Isoform29178_167.gene"; gene_name "Isoform29178_167";
chr10	Mandalorion	transcript	79518042	79523930	.	+	.	transcript_id "Isoform29186_882"; gene_id "Isoform29186_882.gene"; gene_name "Isoform29186_882";
chr10	Mandalorion	exon	79518042	79518424	.	+	.	transcript_id "Isoform29186_882"; gene_id "Isoform29186_882.gene"; gene_name "Isoform29186_882";
chr10	Mandalorion	start_codon	79518248	79518250	.	+	.	transcript_id "Isoform29186_882"; gene_id "Isoform29186_882.gene"; gene_name "Isoform29186_882";
chr10	Mandalorion	CDS	79518248	79518424	.	+	.	transcript_id "Isoform29186_882"; gene_id "Isoform29186_882.gene"; gene_name "Isoform29186_882";
chr10	Mandalorion	exon	79520652	79520738	.	+	.	transcript_id "Isoform29186_882"; gene_id "Isoform29186_882.gene"; gene_name "Isoform29186_882";
chr10	Mandalorion	CDS	79520652	79520738	.	+	.	transcript_id "Isoform29186_882"; gene_id "Isoform29186_882.gene"; gene_name "Isoform29186_882";
chr10	Mandalorion	exon	79520839	79520936	.	+	.	transcript_id "Isoform29186_882"; gene_id "Isoform29186_882.gene"; gene_name "Isoform29186_882";
chr10	Mandalorion	CDS	79520839	79520936	.	+	.	transcript_id "Isoform29186_882"; gene_id "Isoform29186_882.gene"; gene_name "Isoform29186_882";
chr10	Mandalorion	exon	79521067	79521201	.	+	.	transcript_id "Isoform29186_882"; gene_id "Isoform29186_882.gene"; gene_name "Isoform29186_882";
chr10	Mandalorion	CDS	79521067	79521201	.	+	.	transcript_id "Isoform29186_882"; gene_id "Isoform29186_882.gene"; gene_name "Isoform29186_882";
chr10	Mandalorion	exon	79523683	79523930	.	+	.	transcript_id "Isoform29186_882"; gene_id "Isoform29186_882.gene"; gene_name "Isoform29186_882";
chr10	Mandalorion	CDS	79523683	79523890	.	+	.	transcript_id "Isoform29186_882"; gene_id "Isoform29186_882.gene"; gene_name "Isoform29186_882";
chr10	Mandalorion	stop_codon	79523891	79523893	.	+	.	transcript_id "Isoform29186_882"; gene_id "Isoform29186_882.gene"; gene_name "Isoform29186_882";
chr10	Mandalorion	transcript	79518039	79524231	.	+	.	transcript_id "Isoform29187_786"; gene_id "Isoform29187_786.gene"; gene_name "Isoform29187_786";
chr10	Mandalorion	exon	79518039	79518424	.	+	.	transcript_id "Isoform29187_786"; gene_id "Isoform29187_786.gene"; gene_name "Isoform29187_786";
chr10	Mandalorion	start_codon	79518248	79518250	.	+	.	transcript_id "Isoform29187_786"; gene_id "Isoform29187_786.gene"; gene_name "Isoform29187_786";
chr10	Mandalorion	CDS	79518248	79518424	.	+	.	transcript_id "Isoform29187_786"; gene_id "Isoform29187_786.gene"; gene_name "Isoform29187_786";
chr10	Mandalorion	exon	79520652	79520738	.	+	.	transcript_id "Isoform29187_786"; gene_id "Isoform29187_786.gene"; gene_name "Isoform29187_786";
chr10	Mandalorion	CDS	79520652	79520738	.	+	.	transcript_id "Isoform29187_786"; gene_id "Isoform29187_786.gene"; gene_name "Isoform29187_786";
chr10	Mandalorion	exon	79520839	79520936	.	+	.	transcript_id "Isoform29187_786"; gene_id "Isoform29187_786.gene"; gene_name "Isoform29187_786";
chr10	Mandalorion	CDS	79520839	79520936	.	+	.	transcript_id "Isoform29187_786"; gene_id "Isoform29187_786.gene"; gene_name "Isoform29187_786";
chr10	Mandalorion	exon	79521067	79521201	.	+	.	transcript_id "Isoform29187_786"; gene_id "Isoform29187_786.gene"; gene_name "Isoform29187_786";
chr10	Mandalorion	CDS	79521067	79521201	.	+	.	transcript_id "Isoform29187_786"; gene_id "Isoform29187_786.gene"; gene_name "Isoform29187_786";
chr10	Mandalorion	exon	79523683	79524231	.	+	.	transcript_id "Isoform29187_786"; gene_id "Isoform29187_786.gene"; gene_name "Isoform29187_786";
chr10	Mandalorion	CDS	79523683	79523890	.	+	.	transcript_id "Isoform29187_786"; gene_id "Isoform29187_786.gene"; gene_name "Isoform29187_786";
chr10	Mandalorion	stop_codon	79523891	79523893	.	+	.	transcript_id "Isoform29187_786"; gene_id "Isoform29187_786.gene"; gene_name "Isoform29187_786";
chr10	Mandalorion	transcript	79518076	79523930	.	+	.	transcript_id "Isoform29191_902"; gene_id "Isoform29191_902.gene"; gene_name "Isoform29191_902";
chr10	Mandalorion	exon	79518076	79518424	.	+	.	transcript_id "Isoform29191_902"; gene_id "Isoform29191_902.gene"; gene_name "Isoform29191_902";
chr10	Mandalorion	start_codon	79518248	79518250	.	+	.	transcript_id "Isoform29191_902"; gene_id "Isoform29191_902.gene"; gene_name "Isoform29191_902";
chr10	Mandalorion	CDS	79518248	79518424	.	+	.	transcript_id "Isoform29191_902"; gene_id "Isoform29191_902.gene"; gene_name "Isoform29191_902";
chr10	Mandalorion	exon	79520652	79520738	.	+	.	transcript_id "Isoform29191_902"; gene_id "Isoform29191_902.gene"; gene_name "Isoform29191_902";
chr10	Mandalorion	CDS	79520652	79520738	.	+	.	transcript_id "Isoform29191_902"; gene_id "Isoform29191_902.gene"; gene_name "Isoform29191_902";
chr10	Mandalorion	exon	79520839	79520936	.	+	.	transcript_id "Isoform29191_902"; gene_id "Isoform29191_902.gene"; gene_name "Isoform29191_902";
chr10	Mandalorion	CDS	79520839	79520936	.	+	.	transcript_id "Isoform29191_902"; gene_id "Isoform29191_902.gene"; gene_name "Isoform29191_902";
chr10	Mandalorion	exon	79521067	79521201	.	+	.	transcript_id "Isoform29191_902"; gene_id "Isoform29191_902.gene"; gene_name "Isoform29191_902";
chr10	Mandalorion	CDS	79521067	79521201	.	+	.	transcript_id "Isoform29191_902"; gene_id "Isoform29191_902.gene"; gene_name "Isoform29191_902";
chr10	Mandalorion	exon	79523683	79523930	.	+	.	transcript_id "Isoform29191_902"; gene_id "Isoform29191_902.gene"; gene_name "Isoform29191_902";
chr10	Mandalorion	CDS	79523683	79523890	.	+	.	transcript_id "Isoform29191_902"; gene_id "Isoform29191_902.gene"; gene_name "Isoform29191_902";
chr10	Mandalorion	stop_codon	79523891	79523893	.	+	.	transcript_id "Isoform29191_902"; gene_id "Isoform29191_902.gene"; gene_name "Isoform29191_902";
chr10	Mandalorion	transcript	79518052	79524229	.	+	.	transcript_id "Isoform29196_170"; gene_id "Isoform29196_170.gene"; gene_name "Isoform29196_170";
chr10	Mandalorion	exon	79518052	79518070	.	+	.	transcript_id "Isoform29196_170"; gene_id "Isoform29196_170.gene"; gene_name "Isoform29196_170";
chr10	Mandalorion	exon	79518237	79518424	.	+	.	transcript_id "Isoform29196_170"; gene_id "Isoform29196_170.gene"; gene_name "Isoform29196_170";
chr10	Mandalorion	start_codon	79518248	79518250	.	+	.	transcript_id "Isoform29196_170"; gene_id "Isoform29196_170.gene"; gene_name "Isoform29196_170";
chr10	Mandalorion	CDS	79518248	79518424	.	+	.	transcript_id "Isoform29196_170"; gene_id "Isoform29196_170.gene"; gene_name "Isoform29196_170";
chr10	Mandalorion	exon	79520652	79520738	.	+	.	transcript_id "Isoform29196_170"; gene_id "Isoform29196_170.gene"; gene_name "Isoform29196_170";
chr10	Mandalorion	CDS	79520652	79520738	.	+	.	transcript_id "Isoform29196_170"; gene_id "Isoform29196_170.gene"; gene_name "Isoform29196_170";
chr10	Mandalorion	exon	79520839	79520936	.	+	.	transcript_id "Isoform29196_170"; gene_id "Isoform29196_170.gene"; gene_name "Isoform29196_170";
chr10	Mandalorion	CDS	79520839	79520936	.	+	.	transcript_id "Isoform29196_170"; gene_id "Isoform29196_170.gene"; gene_name "Isoform29196_170";
chr10	Mandalorion	exon	79521067	79521201	.	+	.	transcript_id "Isoform29196_170"; gene_id "Isoform29196_170.gene"; gene_name "Isoform29196_170";
chr10	Mandalorion	CDS	79521067	79521201	.	+	.	transcript_id "Isoform29196_170"; gene_id "Isoform29196_170.gene"; gene_name "Isoform29196_170";
chr10	Mandalorion	exon	79523683	79524229	.	+	.	transcript_id "Isoform29196_170"; gene_id "Isoform29196_170.gene"; gene_name "Isoform29196_170";
chr10	Mandalorion	CDS	79523683	79523890	.	+	.	transcript_id "Isoform29196_170"; gene_id "Isoform29196_170.gene"; gene_name "Isoform29196_170";
chr10	Mandalorion	stop_codon	79523891	79523893	.	+	.	transcript_id "Isoform29196_170"; gene_id "Isoform29196_170.gene"; gene_name "Isoform29196_170";
chr10	Mandalorion	transcript	79518042	79523930	.	+	.	transcript_id "Isoform29197_139"; gene_id "Isoform29197_139.gene"; gene_name "Isoform29197_139";
chr10	Mandalorion	exon	79518042	79518067	.	+	.	transcript_id "Isoform29197_139"; gene_id "Isoform29197_139.gene"; gene_name "Isoform29197_139";
chr10	Mandalorion	exon	79518233	79518424	.	+	.	transcript_id "Isoform29197_139"; gene_id "Isoform29197_139.gene"; gene_name "Isoform29197_139";
chr10	Mandalorion	start_codon	79518248	79518250	.	+	.	transcript_id "Isoform29197_139"; gene_id "Isoform29197_139.gene"; gene_name "Isoform29197_139";
chr10	Mandalorion	CDS	79518248	79518424	.	+	.	transcript_id "Isoform29197_139"; gene_id "Isoform29197_139.gene"; gene_name "Isoform29197_139";
chr10	Mandalorion	exon	79520652	79520738	.	+	.	transcript_id "Isoform29197_139"; gene_id "Isoform29197_139.gene"; gene_name "Isoform29197_139";
chr10	Mandalorion	CDS	79520652	79520738	.	+	.	transcript_id "Isoform29197_139"; gene_id "Isoform29197_139.gene"; gene_name "Isoform29197_139";
chr10	Mandalorion	exon	79520839	79520936	.	+	.	transcript_id "Isoform29197_139"; gene_id "Isoform29197_139.gene"; gene_name "Isoform29197_139";
chr10	Mandalorion	CDS	79520839	79520936	.	+	.	transcript_id "Isoform29197_139"; gene_id "Isoform29197_139.gene"; gene_name "Isoform29197_139";
chr10	Mandalorion	exon	79521067	79521201	.	+	.	transcript_id "Isoform29197_139"; gene_id "Isoform29197_139.gene"; gene_name "Isoform29197_139";
chr10	Mandalorion	CDS	79521067	79521201	.	+	.	transcript_id "Isoform29197_139"; gene_id "Isoform29197_139.gene"; gene_name "Isoform29197_139";
chr10	Mandalorion	exon	79523683	79523930	.	+	.	transcript_id "Isoform29197_139"; gene_id "Isoform29197_139.gene"; gene_name "Isoform29197_139";
chr10	Mandalorion	CDS	79523683	79523890	.	+	.	transcript_id "Isoform29197_139"; gene_id "Isoform29197_139.gene"; gene_name "Isoform29197_139";
chr10	Mandalorion	stop_codon	79523891	79523893	.	+	.	transcript_id "Isoform29197_139"; gene_id "Isoform29197_139.gene"; gene_name "Isoform29197_139";
chr10	Mandalorion	transcript	79518073	79524231	.	+	.	transcript_id "Isoform29205_141"; gene_id "Isoform29205_141.gene"; gene_name "Isoform29205_141";
chr10	Mandalorion	exon	79518073	79518424	.	+	.	transcript_id "Isoform29205_141"; gene_id "Isoform29205_141.gene"; gene_name "Isoform29205_141";
chr10	Mandalorion	start_codon	79518248	79518250	.	+	.	transcript_id "Isoform29205_141"; gene_id "Isoform29205_141.gene"; gene_name "Isoform29205_141";
chr10	Mandalorion	CDS	79518248	79518424	.	+	.	transcript_id "Isoform29205_141"; gene_id "Isoform29205_141.gene"; gene_name "Isoform29205_141";
chr10	Mandalorion	exon	79520652	79520738	.	+	.	transcript_id "Isoform29205_141"; gene_id "Isoform29205_141.gene"; gene_name "Isoform29205_141";
chr10	Mandalorion	CDS	79520652	79520738	.	+	.	transcript_id "Isoform29205_141"; gene_id "Isoform29205_141.gene"; gene_name "Isoform29205_141";
chr10	Mandalorion	exon	79520839	79520936	.	+	.	transcript_id "Isoform29205_141"; gene_id "Isoform29205_141.gene"; gene_name "Isoform29205_141";
chr10	Mandalorion	CDS	79520839	79520936	.	+	.	transcript_id "Isoform29205_141"; gene_id "Isoform29205_141.gene"; gene_name "Isoform29205_141";
chr10	Mandalorion	exon	79521067	79521201	.	+	.	transcript_id "Isoform29205_141"; gene_id "Isoform29205_141.gene"; gene_name "Isoform29205_141";
chr10	Mandalorion	CDS	79521067	79521201	.	+	.	transcript_id "Isoform29205_141"; gene_id "Isoform29205_141.gene"; gene_name "Isoform29205_141";
chr10	Mandalorion	exon	79523687	79524231	.	+	.	transcript_id "Isoform29205_141"; gene_id "Isoform29205_141.gene"; gene_name "Isoform29205_141";
chr10	Mandalorion	CDS	79523687	79523726	.	+	.	transcript_id "Isoform29205_141"; gene_id "Isoform29205_141.gene"; gene_name "Isoform29205_141";
chr10	Mandalorion	stop_codon	79523727	79523729	.	+	.	transcript_id "Isoform29205_141"; gene_id "Isoform29205_141.gene"; gene_name "Isoform29205_141";
chr10	Mandalorion	transcript	79518068	79523930	.	+	.	transcript_id "Isoform29206_182"; gene_id "Isoform29206_182.gene"; gene_name "Isoform29206_182";
chr10	Mandalorion	exon	79518068	79518424	.	+	.	transcript_id "Isoform29206_182"; gene_id "Isoform29206_182.gene"; gene_name "Isoform29206_182";
chr10	Mandalorion	start_codon	79518248	79518250	.	+	.	transcript_id "Isoform29206_182"; gene_id "Isoform29206_182.gene"; gene_name "Isoform29206_182";
chr10	Mandalorion	CDS	79518248	79518424	.	+	.	transcript_id "Isoform29206_182"; gene_id "Isoform29206_182.gene"; gene_name "Isoform29206_182";
chr10	Mandalorion	exon	79520652	79520738	.	+	.	transcript_id "Isoform29206_182"; gene_id "Isoform29206_182.gene"; gene_name "Isoform29206_182";
chr10	Mandalorion	CDS	79520652	79520738	.	+	.	transcript_id "Isoform29206_182"; gene_id "Isoform29206_182.gene"; gene_name "Isoform29206_182";
chr10	Mandalorion	exon	79520839	79520936	.	+	.	transcript_id "Isoform29206_182"; gene_id "Isoform29206_182.gene"; gene_name "Isoform29206_182";
chr10	Mandalorion	CDS	79520839	79520936	.	+	.	transcript_id "Isoform29206_182"; gene_id "Isoform29206_182.gene"; gene_name "Isoform29206_182";
chr10	Mandalorion	exon	79521067	79521201	.	+	.	transcript_id "Isoform29206_182"; gene_id "Isoform29206_182.gene"; gene_name "Isoform29206_182";
chr10	Mandalorion	CDS	79521067	79521201	.	+	.	transcript_id "Isoform29206_182"; gene_id "Isoform29206_182.gene"; gene_name "Isoform29206_182";
chr10	Mandalorion	exon	79523687	79523930	.	+	.	transcript_id "Isoform29206_182"; gene_id "Isoform29206_182.gene"; gene_name "Isoform29206_182";
chr10	Mandalorion	CDS	79523687	79523726	.	+	.	transcript_id "Isoform29206_182"; gene_id "Isoform29206_182.gene"; gene_name "Isoform29206_182";
chr10	Mandalorion	stop_codon	79523727	79523729	.	+	.	transcript_id "Isoform29206_182"; gene_id "Isoform29206_182.gene"; gene_name "Isoform29206_182";
chr10	Mandalorion	transcript	79552444	79571945	.	+	.	transcript_id "Isoform29238_11"; gene_id "Isoform29238_11.gene"; gene_name "Isoform29238_11";
chr10	Mandalorion	exon	79552444	79553053	.	+	.	transcript_id "Isoform29238_11"; gene_id "Isoform29238_11.gene"; gene_name "Isoform29238_11";
chr10	Mandalorion	start_codon	79552503	79552505	.	+	.	transcript_id "Isoform29238_11"; gene_id "Isoform29238_11.gene"; gene_name "Isoform29238_11";
chr10	Mandalorion	CDS	79552503	79553053	.	+	.	transcript_id "Isoform29238_11"; gene_id "Isoform29238_11.gene"; gene_name "Isoform29238_11";
chr10	Mandalorion	exon	79560222	79560645	.	+	.	transcript_id "Isoform29238_11"; gene_id "Isoform29238_11.gene"; gene_name "Isoform29238_11";
chr10	Mandalorion	CDS	79560222	79560645	.	+	.	transcript_id "Isoform29238_11"; gene_id "Isoform29238_11.gene"; gene_name "Isoform29238_11";
chr10	Mandalorion	exon	79561981	79562142	.	+	.	transcript_id "Isoform29238_11"; gene_id "Isoform29238_11.gene"; gene_name "Isoform29238_11";
chr10	Mandalorion	CDS	79561981	79562142	.	+	.	transcript_id "Isoform29238_11"; gene_id "Isoform29238_11.gene"; gene_name "Isoform29238_11";
chr10	Mandalorion	exon	79564727	79564945	.	+	.	transcript_id "Isoform29238_11"; gene_id "Isoform29238_11.gene"; gene_name "Isoform29238_11";
chr10	Mandalorion	CDS	79564727	79564945	.	+	.	transcript_id "Isoform29238_11"; gene_id "Isoform29238_11.gene"; gene_name "Isoform29238_11";
chr10	Mandalorion	exon	79566681	79566827	.	+	.	transcript_id "Isoform29238_11"; gene_id "Isoform29238_11.gene"; gene_name "Isoform29238_11";
chr10	Mandalorion	CDS	79566681	79566827	.	+	.	transcript_id "Isoform29238_11"; gene_id "Isoform29238_11.gene"; gene_name "Isoform29238_11";
chr10	Mandalorion	exon	79569505	79569745	.	+	.	transcript_id "Isoform29238_11"; gene_id "Isoform29238_11.gene"; gene_name "Isoform29238_11";
chr10	Mandalorion	CDS	79569505	79569745	.	+	.	transcript_id "Isoform29238_11"; gene_id "Isoform29238_11.gene"; gene_name "Isoform29238_11";
chr10	Mandalorion	exon	79569897	79570061	.	+	.	transcript_id "Isoform29238_11"; gene_id "Isoform29238_11.gene"; gene_name "Isoform29238_11";
chr10	Mandalorion	CDS	79569897	79570061	.	+	.	transcript_id "Isoform29238_11"; gene_id "Isoform29238_11.gene"; gene_name "Isoform29238_11";
chr10	Mandalorion	exon	79570692	79571945	.	+	.	transcript_id "Isoform29238_11"; gene_id "Isoform29238_11.gene"; gene_name "Isoform29238_11";
chr10	Mandalorion	CDS	79570692	79571371	.	+	.	transcript_id "Isoform29238_11"; gene_id "Isoform29238_11.gene"; gene_name "Isoform29238_11";
chr10	Mandalorion	stop_codon	79571372	79571374	.	+	.	transcript_id "Isoform29238_11"; gene_id "Isoform29238_11.gene"; gene_name "Isoform29238_11";
chr10	Mandalorion	transcript	79613107	79618458	.	+	.	transcript_id "Isoform29247_5"; gene_id "Isoform29247_5.gene"; gene_name "Isoform29247_5";
chr10	Mandalorion	exon	79613107	79613231	.	+	.	transcript_id "Isoform29247_5"; gene_id "Isoform29247_5.gene"; gene_name "Isoform29247_5";
chr10	Mandalorion	start_codon	79613135	79613137	.	+	.	transcript_id "Isoform29247_5"; gene_id "Isoform29247_5.gene"; gene_name "Isoform29247_5";
chr10	Mandalorion	CDS	79613135	79613231	.	+	.	transcript_id "Isoform29247_5"; gene_id "Isoform29247_5.gene"; gene_name "Isoform29247_5";
chr10	Mandalorion	exon	79614397	79614582	.	+	.	transcript_id "Isoform29247_5"; gene_id "Isoform29247_5.gene"; gene_name "Isoform29247_5";
chr10	Mandalorion	CDS	79614397	79614582	.	+	.	transcript_id "Isoform29247_5"; gene_id "Isoform29247_5.gene"; gene_name "Isoform29247_5";
chr10	Mandalorion	exon	79615799	79616014	.	+	.	transcript_id "Isoform29247_5"; gene_id "Isoform29247_5.gene"; gene_name "Isoform29247_5";
chr10	Mandalorion	CDS	79615799	79616014	.	+	.	transcript_id "Isoform29247_5"; gene_id "Isoform29247_5.gene"; gene_name "Isoform29247_5";
chr10	Mandalorion	exon	79616958	79617185	.	+	.	transcript_id "Isoform29247_5"; gene_id "Isoform29247_5.gene"; gene_name "Isoform29247_5";
chr10	Mandalorion	CDS	79616958	79617185	.	+	.	transcript_id "Isoform29247_5"; gene_id "Isoform29247_5.gene"; gene_name "Isoform29247_5";
chr10	Mandalorion	exon	79617266	79618458	.	+	.	transcript_id "Isoform29247_5"; gene_id "Isoform29247_5.gene"; gene_name "Isoform29247_5";
chr10	Mandalorion	CDS	79617266	79617306	.	+	.	transcript_id "Isoform29247_5"; gene_id "Isoform29247_5.gene"; gene_name "Isoform29247_5";
chr10	Mandalorion	stop_codon	79617307	79617309	.	+	.	transcript_id "Isoform29247_5"; gene_id "Isoform29247_5.gene"; gene_name "Isoform29247_5";
chr10	Mandalorion	transcript	79629406	79656722	.	+	.	transcript_id "Isoform29248_106"; gene_id "Isoform29248_106.gene"; gene_name "Isoform29248_106";
chr10	Mandalorion	exon	79629406	79629574	.	+	.	transcript_id "Isoform29248_106"; gene_id "Isoform29248_106.gene"; gene_name "Isoform29248_106";
chr10	Mandalorion	start_codon	79629570	79629572	.	+	.	transcript_id "Isoform29248_106"; gene_id "Isoform29248_106.gene"; gene_name "Isoform29248_106";
chr10	Mandalorion	CDS	79629570	79629574	.	+	.	transcript_id "Isoform29248_106"; gene_id "Isoform29248_106.gene"; gene_name "Isoform29248_106";
chr10	Mandalorion	exon	79642474	79642525	.	+	.	transcript_id "Isoform29248_106"; gene_id "Isoform29248_106.gene"; gene_name "Isoform29248_106";
chr10	Mandalorion	CDS	79642474	79642525	.	+	.	transcript_id "Isoform29248_106"; gene_id "Isoform29248_106.gene"; gene_name "Isoform29248_106";
chr10	Mandalorion	exon	79642868	79642948	.	+	.	transcript_id "Isoform29248_106"; gene_id "Isoform29248_106.gene"; gene_name "Isoform29248_106";
chr10	Mandalorion	CDS	79642868	79642948	.	+	.	transcript_id "Isoform29248_106"; gene_id "Isoform29248_106.gene"; gene_name "Isoform29248_106";
chr10	Mandalorion	exon	79643412	79643542	.	+	.	transcript_id "Isoform29248_106"; gene_id "Isoform29248_106.gene"; gene_name "Isoform29248_106";
chr10	Mandalorion	CDS	79643412	79643542	.	+	.	transcript_id "Isoform29248_106"; gene_id "Isoform29248_106.gene"; gene_name "Isoform29248_106";
chr10	Mandalorion	exon	79645304	79645454	.	+	.	transcript_id "Isoform29248_106"; gene_id "Isoform29248_106.gene"; gene_name "Isoform29248_106";
chr10	Mandalorion	CDS	79645304	79645454	.	+	.	transcript_id "Isoform29248_106"; gene_id "Isoform29248_106.gene"; gene_name "Isoform29248_106";
chr10	Mandalorion	exon	79648177	79648198	.	+	.	transcript_id "Isoform29248_106"; gene_id "Isoform29248_106.gene"; gene_name "Isoform29248_106";
chr10	Mandalorion	CDS	79648177	79648198	.	+	.	transcript_id "Isoform29248_106"; gene_id "Isoform29248_106.gene"; gene_name "Isoform29248_106";
chr10	Mandalorion	exon	79651019	79651075	.	+	.	transcript_id "Isoform29248_106"; gene_id "Isoform29248_106.gene"; gene_name "Isoform29248_106";
chr10	Mandalorion	CDS	79651019	79651075	.	+	.	transcript_id "Isoform29248_106"; gene_id "Isoform29248_106.gene"; gene_name "Isoform29248_106";
chr10	Mandalorion	exon	79652626	79652757	.	+	.	transcript_id "Isoform29248_106"; gene_id "Isoform29248_106.gene"; gene_name "Isoform29248_106";
chr10	Mandalorion	CDS	79652626	79652757	.	+	.	transcript_id "Isoform29248_106"; gene_id "Isoform29248_106.gene"; gene_name "Isoform29248_106";
chr10	Mandalorion	exon	79654875	79656722	.	+	.	transcript_id "Isoform29248_106"; gene_id "Isoform29248_106.gene"; gene_name "Isoform29248_106";
chr10	Mandalorion	CDS	79654875	79655392	.	+	.	transcript_id "Isoform29248_106"; gene_id "Isoform29248_106.gene"; gene_name "Isoform29248_106";
chr10	Mandalorion	stop_codon	79655393	79655395	.	+	.	transcript_id "Isoform29248_106"; gene_id "Isoform29248_106.gene"; gene_name "Isoform29248_106";
chr10	Mandalorion	transcript	79629408	79656722	.	+	.	transcript_id "Isoform29251_65"; gene_id "Isoform29251_65.gene"; gene_name "Isoform29251_65";
chr10	Mandalorion	exon	79629408	79629574	.	+	.	transcript_id "Isoform29251_65"; gene_id "Isoform29251_65.gene"; gene_name "Isoform29251_65";
chr10	Mandalorion	start_codon	79629570	79629572	.	+	.	transcript_id "Isoform29251_65"; gene_id "Isoform29251_65.gene"; gene_name "Isoform29251_65";
chr10	Mandalorion	CDS	79629570	79629574	.	+	.	transcript_id "Isoform29251_65"; gene_id "Isoform29251_65.gene"; gene_name "Isoform29251_65";
chr10	Mandalorion	exon	79642474	79642525	.	+	.	transcript_id "Isoform29251_65"; gene_id "Isoform29251_65.gene"; gene_name "Isoform29251_65";
chr10	Mandalorion	CDS	79642474	79642525	.	+	.	transcript_id "Isoform29251_65"; gene_id "Isoform29251_65.gene"; gene_name "Isoform29251_65";
chr10	Mandalorion	exon	79642868	79642948	.	+	.	transcript_id "Isoform29251_65"; gene_id "Isoform29251_65.gene"; gene_name "Isoform29251_65";
chr10	Mandalorion	CDS	79642868	79642948	.	+	.	transcript_id "Isoform29251_65"; gene_id "Isoform29251_65.gene"; gene_name "Isoform29251_65";
chr10	Mandalorion	exon	79643412	79643542	.	+	.	transcript_id "Isoform29251_65"; gene_id "Isoform29251_65.gene"; gene_name "Isoform29251_65";
chr10	Mandalorion	CDS	79643412	79643542	.	+	.	transcript_id "Isoform29251_65"; gene_id "Isoform29251_65.gene"; gene_name "Isoform29251_65";
chr10	Mandalorion	exon	79645304	79645454	.	+	.	transcript_id "Isoform29251_65"; gene_id "Isoform29251_65.gene"; gene_name "Isoform29251_65";
chr10	Mandalorion	CDS	79645304	79645454	.	+	.	transcript_id "Isoform29251_65"; gene_id "Isoform29251_65.gene"; gene_name "Isoform29251_65";
chr10	Mandalorion	exon	79648177	79648198	.	+	.	transcript_id "Isoform29251_65"; gene_id "Isoform29251_65.gene"; gene_name "Isoform29251_65";
chr10	Mandalorion	CDS	79648177	79648198	.	+	.	transcript_id "Isoform29251_65"; gene_id "Isoform29251_65.gene"; gene_name "Isoform29251_65";
chr10	Mandalorion	exon	79651019	79651075	.	+	.	transcript_id "Isoform29251_65"; gene_id "Isoform29251_65.gene"; gene_name "Isoform29251_65";
chr10	Mandalorion	CDS	79651019	79651075	.	+	.	transcript_id "Isoform29251_65"; gene_id "Isoform29251_65.gene"; gene_name "Isoform29251_65";
chr10	Mandalorion	exon	79654875	79656722	.	+	.	transcript_id "Isoform29251_65"; gene_id "Isoform29251_65.gene"; gene_name "Isoform29251_65";
chr10	Mandalorion	CDS	79654875	79655392	.	+	.	transcript_id "Isoform29251_65"; gene_id "Isoform29251_65.gene"; gene_name "Isoform29251_65";
chr10	Mandalorion	stop_codon	79655393	79655395	.	+	.	transcript_id "Isoform29251_65"; gene_id "Isoform29251_65.gene"; gene_name "Isoform29251_65";
chr10	Mandalorion	transcript	79641831	79656722	.	+	.	transcript_id "Isoform29253_10"; gene_id "Isoform29253_10.gene"; gene_name "Isoform29253_10";
chr10	Mandalorion	exon	79641831	79641911	.	+	.	transcript_id "Isoform29253_10"; gene_id "Isoform29253_10.gene"; gene_name "Isoform29253_10";
chr10	Mandalorion	exon	79642474	79642525	.	+	.	transcript_id "Isoform29253_10"; gene_id "Isoform29253_10.gene"; gene_name "Isoform29253_10";
chr10	Mandalorion	exon	79642868	79642948	.	+	.	transcript_id "Isoform29253_10"; gene_id "Isoform29253_10.gene"; gene_name "Isoform29253_10";
chr10	Mandalorion	exon	79643412	79643542	.	+	.	transcript_id "Isoform29253_10"; gene_id "Isoform29253_10.gene"; gene_name "Isoform29253_10";
chr10	Mandalorion	start_codon	79643481	79643483	.	+	.	transcript_id "Isoform29253_10"; gene_id "Isoform29253_10.gene"; gene_name "Isoform29253_10";
chr10	Mandalorion	CDS	79643481	79643542	.	+	.	transcript_id "Isoform29253_10"; gene_id "Isoform29253_10.gene"; gene_name "Isoform29253_10";
chr10	Mandalorion	exon	79645304	79645454	.	+	.	transcript_id "Isoform29253_10"; gene_id "Isoform29253_10.gene"; gene_name "Isoform29253_10";
chr10	Mandalorion	CDS	79645304	79645454	.	+	.	transcript_id "Isoform29253_10"; gene_id "Isoform29253_10.gene"; gene_name "Isoform29253_10";
chr10	Mandalorion	exon	79648177	79648198	.	+	.	transcript_id "Isoform29253_10"; gene_id "Isoform29253_10.gene"; gene_name "Isoform29253_10";
chr10	Mandalorion	CDS	79648177	79648198	.	+	.	transcript_id "Isoform29253_10"; gene_id "Isoform29253_10.gene"; gene_name "Isoform29253_10";
chr10	Mandalorion	exon	79651019	79651075	.	+	.	transcript_id "Isoform29253_10"; gene_id "Isoform29253_10.gene"; gene_name "Isoform29253_10";
chr10	Mandalorion	CDS	79651019	79651075	.	+	.	transcript_id "Isoform29253_10"; gene_id "Isoform29253_10.gene"; gene_name "Isoform29253_10";
chr10	Mandalorion	exon	79652626	79652757	.	+	.	transcript_id "Isoform29253_10"; gene_id "Isoform29253_10.gene"; gene_name "Isoform29253_10";
chr10	Mandalorion	CDS	79652626	79652757	.	+	.	transcript_id "Isoform29253_10"; gene_id "Isoform29253_10.gene"; gene_name "Isoform29253_10";
chr10	Mandalorion	exon	79654875	79656722	.	+	.	transcript_id "Isoform29253_10"; gene_id "Isoform29253_10.gene"; gene_name "Isoform29253_10";
chr10	Mandalorion	CDS	79654875	79655392	.	+	.	transcript_id "Isoform29253_10"; gene_id "Isoform29253_10.gene"; gene_name "Isoform29253_10";
chr10	Mandalorion	stop_codon	79655393	79655395	.	+	.	transcript_id "Isoform29253_10"; gene_id "Isoform29253_10.gene"; gene_name "Isoform29253_10";
chr10	Mandalorion	transcript	79650432	79656722	.	+	.	transcript_id "Isoform29268_9"; gene_id "Isoform29268_9.gene"; gene_name "Isoform29268_9";
chr10	Mandalorion	exon	79650432	79650595	.	+	.	transcript_id "Isoform29268_9"; gene_id "Isoform29268_9.gene"; gene_name "Isoform29268_9";
chr10	Mandalorion	exon	79651019	79651075	.	+	.	transcript_id "Isoform29268_9"; gene_id "Isoform29268_9.gene"; gene_name "Isoform29268_9";
chr10	Mandalorion	exon	79652626	79652757	.	+	.	transcript_id "Isoform29268_9"; gene_id "Isoform29268_9.gene"; gene_name "Isoform29268_9";
chr10	Mandalorion	start_codon	79652628	79652630	.	+	.	transcript_id "Isoform29268_9"; gene_id "Isoform29268_9.gene"; gene_name "Isoform29268_9";
chr10	Mandalorion	CDS	79652628	79652757	.	+	.	transcript_id "Isoform29268_9"; gene_id "Isoform29268_9.gene"; gene_name "Isoform29268_9";
chr10	Mandalorion	exon	79654875	79656722	.	+	.	transcript_id "Isoform29268_9"; gene_id "Isoform29268_9.gene"; gene_name "Isoform29268_9";
chr10	Mandalorion	CDS	79654875	79655392	.	+	.	transcript_id "Isoform29268_9"; gene_id "Isoform29268_9.gene"; gene_name "Isoform29268_9";
chr10	Mandalorion	stop_codon	79655393	79655395	.	+	.	transcript_id "Isoform29268_9"; gene_id "Isoform29268_9.gene"; gene_name "Isoform29268_9";
chr10	Mandalorion	transcript	79650432	79656722	.	+	.	transcript_id "Isoform29269_26"; gene_id "Isoform29269_26.gene"; gene_name "Isoform29269_26";
chr10	Mandalorion	exon	79650432	79650595	.	+	.	transcript_id "Isoform29269_26"; gene_id "Isoform29269_26.gene"; gene_name "Isoform29269_26";
chr10	Mandalorion	exon	79651019	79651075	.	+	.	transcript_id "Isoform29269_26"; gene_id "Isoform29269_26.gene"; gene_name "Isoform29269_26";
chr10	Mandalorion	start_codon	79651063	79651065	.	+	.	transcript_id "Isoform29269_26"; gene_id "Isoform29269_26.gene"; gene_name "Isoform29269_26";
chr10	Mandalorion	CDS	79651063	79651075	.	+	.	transcript_id "Isoform29269_26"; gene_id "Isoform29269_26.gene"; gene_name "Isoform29269_26";
chr10	Mandalorion	exon	79654875	79656722	.	+	.	transcript_id "Isoform29269_26"; gene_id "Isoform29269_26.gene"; gene_name "Isoform29269_26";
chr10	Mandalorion	CDS	79654875	79655392	.	+	.	transcript_id "Isoform29269_26"; gene_id "Isoform29269_26.gene"; gene_name "Isoform29269_26";
chr10	Mandalorion	stop_codon	79655393	79655395	.	+	.	transcript_id "Isoform29269_26"; gene_id "Isoform29269_26.gene"; gene_name "Isoform29269_26";
chr10	Mandalorion	transcript	79651840	79656722	.	+	.	transcript_id "Isoform29270_8"; gene_id "Isoform29270_8.gene"; gene_name "Isoform29270_8";
chr10	Mandalorion	exon	79651840	79652757	.	+	.	transcript_id "Isoform29270_8"; gene_id "Isoform29270_8.gene"; gene_name "Isoform29270_8";
chr10	Mandalorion	start_codon	79652628	79652630	.	+	.	transcript_id "Isoform29270_8"; gene_id "Isoform29270_8.gene"; gene_name "Isoform29270_8";
chr10	Mandalorion	CDS	79652628	79652757	.	+	.	transcript_id "Isoform29270_8"; gene_id "Isoform29270_8.gene"; gene_name "Isoform29270_8";
chr10	Mandalorion	exon	79654875	79656722	.	+	.	transcript_id "Isoform29270_8"; gene_id "Isoform29270_8.gene"; gene_name "Isoform29270_8";
chr10	Mandalorion	CDS	79654875	79655392	.	+	.	transcript_id "Isoform29270_8"; gene_id "Isoform29270_8.gene"; gene_name "Isoform29270_8";
chr10	Mandalorion	stop_codon	79655393	79655395	.	+	.	transcript_id "Isoform29270_8"; gene_id "Isoform29270_8.gene"; gene_name "Isoform29270_8";
chr10	Mandalorion	transcript	79658458	79666286	.	+	.	transcript_id "Isoform29271_8"; gene_id "Isoform29271_8.gene"; gene_name "Isoform29271_8";
chr10	Mandalorion	exon	79658458	79658520	.	+	.	transcript_id "Isoform29271_8"; gene_id "Isoform29271_8.gene"; gene_name "Isoform29271_8";
chr10	Mandalorion	exon	79661530	79663268	.	+	.	transcript_id "Isoform29271_8"; gene_id "Isoform29271_8.gene"; gene_name "Isoform29271_8";
chr10	Mandalorion	start_codon	79661585	79661587	.	+	.	transcript_id "Isoform29271_8"; gene_id "Isoform29271_8.gene"; gene_name "Isoform29271_8";
chr10	Mandalorion	CDS	79661585	79663268	.	+	.	transcript_id "Isoform29271_8"; gene_id "Isoform29271_8.gene"; gene_name "Isoform29271_8";
chr10	Mandalorion	exon	79663712	79663845	.	+	.	transcript_id "Isoform29271_8"; gene_id "Isoform29271_8.gene"; gene_name "Isoform29271_8";
chr10	Mandalorion	CDS	79663712	79663845	.	+	.	transcript_id "Isoform29271_8"; gene_id "Isoform29271_8.gene"; gene_name "Isoform29271_8";
chr10	Mandalorion	exon	79665227	79665265	.	+	.	transcript_id "Isoform29271_8"; gene_id "Isoform29271_8.gene"; gene_name "Isoform29271_8";
chr10	Mandalorion	CDS	79665227	79665265	.	+	.	transcript_id "Isoform29271_8"; gene_id "Isoform29271_8.gene"; gene_name "Isoform29271_8";
chr10	Mandalorion	exon	79665845	79666286	.	+	.	transcript_id "Isoform29271_8"; gene_id "Isoform29271_8.gene"; gene_name "Isoform29271_8";
chr10	Mandalorion	CDS	79665845	79665931	.	+	.	transcript_id "Isoform29271_8"; gene_id "Isoform29271_8.gene"; gene_name "Isoform29271_8";
chr10	Mandalorion	stop_codon	79665932	79665934	.	+	.	transcript_id "Isoform29271_8"; gene_id "Isoform29271_8.gene"; gene_name "Isoform29271_8";
chr10	Mandalorion	transcript	79658491	79666286	.	+	.	transcript_id "Isoform29273_9"; gene_id "Isoform29273_9.gene"; gene_name "Isoform29273_9";
chr10	Mandalorion	exon	79658491	79658569	.	+	.	transcript_id "Isoform29273_9"; gene_id "Isoform29273_9.gene"; gene_name "Isoform29273_9";
chr10	Mandalorion	exon	79661530	79663268	.	+	.	transcript_id "Isoform29273_9"; gene_id "Isoform29273_9.gene"; gene_name "Isoform29273_9";
chr10	Mandalorion	start_codon	79661585	79661587	.	+	.	transcript_id "Isoform29273_9"; gene_id "Isoform29273_9.gene"; gene_name "Isoform29273_9";
chr10	Mandalorion	CDS	79661585	79663268	.	+	.	transcript_id "Isoform29273_9"; gene_id "Isoform29273_9.gene"; gene_name "Isoform29273_9";
chr10	Mandalorion	exon	79663712	79663845	.	+	.	transcript_id "Isoform29273_9"; gene_id "Isoform29273_9.gene"; gene_name "Isoform29273_9";
chr10	Mandalorion	CDS	79663712	79663845	.	+	.	transcript_id "Isoform29273_9"; gene_id "Isoform29273_9.gene"; gene_name "Isoform29273_9";
chr10	Mandalorion	exon	79665227	79665265	.	+	.	transcript_id "Isoform29273_9"; gene_id "Isoform29273_9.gene"; gene_name "Isoform29273_9";
chr10	Mandalorion	CDS	79665227	79665265	.	+	.	transcript_id "Isoform29273_9"; gene_id "Isoform29273_9.gene"; gene_name "Isoform29273_9";
chr10	Mandalorion	exon	79665845	79666286	.	+	.	transcript_id "Isoform29273_9"; gene_id "Isoform29273_9.gene"; gene_name "Isoform29273_9";
chr10	Mandalorion	CDS	79665845	79665931	.	+	.	transcript_id "Isoform29273_9"; gene_id "Isoform29273_9.gene"; gene_name "Isoform29273_9";
chr10	Mandalorion	stop_codon	79665932	79665934	.	+	.	transcript_id "Isoform29273_9"; gene_id "Isoform29273_9.gene"; gene_name "Isoform29273_9";
chr10	Mandalorion	transcript	79658456	79666286	.	+	.	transcript_id "Isoform29278_15"; gene_id "Isoform29278_15.gene"; gene_name "Isoform29278_15";
chr10	Mandalorion	exon	79658456	79658574	.	+	.	transcript_id "Isoform29278_15"; gene_id "Isoform29278_15.gene"; gene_name "Isoform29278_15";
chr10	Mandalorion	exon	79661530	79663268	.	+	.	transcript_id "Isoform29278_15"; gene_id "Isoform29278_15.gene"; gene_name "Isoform29278_15";
chr10	Mandalorion	start_codon	79661585	79661587	.	+	.	transcript_id "Isoform29278_15"; gene_id "Isoform29278_15.gene"; gene_name "Isoform29278_15";
chr10	Mandalorion	CDS	79661585	79663268	.	+	.	transcript_id "Isoform29278_15"; gene_id "Isoform29278_15.gene"; gene_name "Isoform29278_15";
chr10	Mandalorion	exon	79663712	79663845	.	+	.	transcript_id "Isoform29278_15"; gene_id "Isoform29278_15.gene"; gene_name "Isoform29278_15";
chr10	Mandalorion	CDS	79663712	79663845	.	+	.	transcript_id "Isoform29278_15"; gene_id "Isoform29278_15.gene"; gene_name "Isoform29278_15";
chr10	Mandalorion	exon	79665227	79665265	.	+	.	transcript_id "Isoform29278_15"; gene_id "Isoform29278_15.gene"; gene_name "Isoform29278_15";
chr10	Mandalorion	CDS	79665227	79665265	.	+	.	transcript_id "Isoform29278_15"; gene_id "Isoform29278_15.gene"; gene_name "Isoform29278_15";
chr10	Mandalorion	exon	79665845	79666286	.	+	.	transcript_id "Isoform29278_15"; gene_id "Isoform29278_15.gene"; gene_name "Isoform29278_15";
chr10	Mandalorion	CDS	79665845	79665931	.	+	.	transcript_id "Isoform29278_15"; gene_id "Isoform29278_15.gene"; gene_name "Isoform29278_15";
chr10	Mandalorion	stop_codon	79665932	79665934	.	+	.	transcript_id "Isoform29278_15"; gene_id "Isoform29278_15.gene"; gene_name "Isoform29278_15";
chr10	Mandalorion	transcript	79690463	79700269	.	+	.	transcript_id "Isoform29284_352"; gene_id "Isoform29284_352.gene"; gene_name "Isoform29284_352";
chr10	Mandalorion	exon	79690463	79690555	.	+	.	transcript_id "Isoform29284_352"; gene_id "Isoform29284_352.gene"; gene_name "Isoform29284_352";
chr10	Mandalorion	start_codon	79690548	79690550	.	+	.	transcript_id "Isoform29284_352"; gene_id "Isoform29284_352.gene"; gene_name "Isoform29284_352";
chr10	Mandalorion	CDS	79690548	79690555	.	+	.	transcript_id "Isoform29284_352"; gene_id "Isoform29284_352.gene"; gene_name "Isoform29284_352";
chr10	Mandalorion	exon	79692338	79692368	.	+	.	transcript_id "Isoform29284_352"; gene_id "Isoform29284_352.gene"; gene_name "Isoform29284_352";
chr10	Mandalorion	CDS	79692338	79692368	.	+	.	transcript_id "Isoform29284_352"; gene_id "Isoform29284_352.gene"; gene_name "Isoform29284_352";
chr10	Mandalorion	exon	79694586	79694658	.	+	.	transcript_id "Isoform29284_352"; gene_id "Isoform29284_352.gene"; gene_name "Isoform29284_352";
chr10	Mandalorion	CDS	79694586	79694658	.	+	.	transcript_id "Isoform29284_352"; gene_id "Isoform29284_352.gene"; gene_name "Isoform29284_352";
chr10	Mandalorion	exon	79694786	79695105	.	+	.	transcript_id "Isoform29284_352"; gene_id "Isoform29284_352.gene"; gene_name "Isoform29284_352";
chr10	Mandalorion	CDS	79694786	79695105	.	+	.	transcript_id "Isoform29284_352"; gene_id "Isoform29284_352.gene"; gene_name "Isoform29284_352";
chr10	Mandalorion	exon	79695186	79695356	.	+	.	transcript_id "Isoform29284_352"; gene_id "Isoform29284_352.gene"; gene_name "Isoform29284_352";
chr10	Mandalorion	CDS	79695186	79695356	.	+	.	transcript_id "Isoform29284_352"; gene_id "Isoform29284_352.gene"; gene_name "Isoform29284_352";
chr10	Mandalorion	exon	79695436	79695546	.	+	.	transcript_id "Isoform29284_352"; gene_id "Isoform29284_352.gene"; gene_name "Isoform29284_352";
chr10	Mandalorion	CDS	79695436	79695546	.	+	.	transcript_id "Isoform29284_352"; gene_id "Isoform29284_352.gene"; gene_name "Isoform29284_352";
chr10	Mandalorion	exon	79695615	79695789	.	+	.	transcript_id "Isoform29284_352"; gene_id "Isoform29284_352.gene"; gene_name "Isoform29284_352";
chr10	Mandalorion	CDS	79695615	79695789	.	+	.	transcript_id "Isoform29284_352"; gene_id "Isoform29284_352.gene"; gene_name "Isoform29284_352";
chr10	Mandalorion	exon	79695951	79696028	.	+	.	transcript_id "Isoform29284_352"; gene_id "Isoform29284_352.gene"; gene_name "Isoform29284_352";
chr10	Mandalorion	CDS	79695951	79696028	.	+	.	transcript_id "Isoform29284_352"; gene_id "Isoform29284_352.gene"; gene_name "Isoform29284_352";
chr10	Mandalorion	exon	79696658	79696803	.	+	.	transcript_id "Isoform29284_352"; gene_id "Isoform29284_352.gene"; gene_name "Isoform29284_352";
chr10	Mandalorion	CDS	79696658	79696803	.	+	.	transcript_id "Isoform29284_352"; gene_id "Isoform29284_352.gene"; gene_name "Isoform29284_352";
chr10	Mandalorion	exon	79697848	79697881	.	+	.	transcript_id "Isoform29284_352"; gene_id "Isoform29284_352.gene"; gene_name "Isoform29284_352";
chr10	Mandalorion	CDS	79697848	79697881	.	+	.	transcript_id "Isoform29284_352"; gene_id "Isoform29284_352.gene"; gene_name "Isoform29284_352";
chr10	Mandalorion	exon	79698283	79698375	.	+	.	transcript_id "Isoform29284_352"; gene_id "Isoform29284_352.gene"; gene_name "Isoform29284_352";
chr10	Mandalorion	CDS	79698283	79698375	.	+	.	transcript_id "Isoform29284_352"; gene_id "Isoform29284_352.gene"; gene_name "Isoform29284_352";
chr10	Mandalorion	exon	79698487	79698703	.	+	.	transcript_id "Isoform29284_352"; gene_id "Isoform29284_352.gene"; gene_name "Isoform29284_352";
chr10	Mandalorion	CDS	79698487	79698703	.	+	.	transcript_id "Isoform29284_352"; gene_id "Isoform29284_352.gene"; gene_name "Isoform29284_352";
chr10	Mandalorion	exon	79698812	79698889	.	+	.	transcript_id "Isoform29284_352"; gene_id "Isoform29284_352.gene"; gene_name "Isoform29284_352";
chr10	Mandalorion	CDS	79698812	79698889	.	+	.	transcript_id "Isoform29284_352"; gene_id "Isoform29284_352.gene"; gene_name "Isoform29284_352";
chr10	Mandalorion	exon	79698979	79700269	.	+	.	transcript_id "Isoform29284_352"; gene_id "Isoform29284_352.gene"; gene_name "Isoform29284_352";
chr10	Mandalorion	CDS	79698979	79699108	.	+	.	transcript_id "Isoform29284_352"; gene_id "Isoform29284_352.gene"; gene_name "Isoform29284_352";
chr10	Mandalorion	stop_codon	79699109	79699111	.	+	.	transcript_id "Isoform29284_352"; gene_id "Isoform29284_352.gene"; gene_name "Isoform29284_352";
chr10	Mandalorion	transcript	79690465	79700195	.	+	.	transcript_id "Isoform29285_421"; gene_id "Isoform29285_421.gene"; gene_name "Isoform29285_421";
chr10	Mandalorion	exon	79690465	79690555	.	+	.	transcript_id "Isoform29285_421"; gene_id "Isoform29285_421.gene"; gene_name "Isoform29285_421";
chr10	Mandalorion	start_codon	79690548	79690550	.	+	.	transcript_id "Isoform29285_421"; gene_id "Isoform29285_421.gene"; gene_name "Isoform29285_421";
chr10	Mandalorion	CDS	79690548	79690555	.	+	.	transcript_id "Isoform29285_421"; gene_id "Isoform29285_421.gene"; gene_name "Isoform29285_421";
chr10	Mandalorion	exon	79692338	79692368	.	+	.	transcript_id "Isoform29285_421"; gene_id "Isoform29285_421.gene"; gene_name "Isoform29285_421";
chr10	Mandalorion	CDS	79692338	79692368	.	+	.	transcript_id "Isoform29285_421"; gene_id "Isoform29285_421.gene"; gene_name "Isoform29285_421";
chr10	Mandalorion	exon	79694586	79694658	.	+	.	transcript_id "Isoform29285_421"; gene_id "Isoform29285_421.gene"; gene_name "Isoform29285_421";
chr10	Mandalorion	CDS	79694586	79694658	.	+	.	transcript_id "Isoform29285_421"; gene_id "Isoform29285_421.gene"; gene_name "Isoform29285_421";
chr10	Mandalorion	exon	79694786	79695105	.	+	.	transcript_id "Isoform29285_421"; gene_id "Isoform29285_421.gene"; gene_name "Isoform29285_421";
chr10	Mandalorion	CDS	79694786	79695105	.	+	.	transcript_id "Isoform29285_421"; gene_id "Isoform29285_421.gene"; gene_name "Isoform29285_421";
chr10	Mandalorion	exon	79695186	79695356	.	+	.	transcript_id "Isoform29285_421"; gene_id "Isoform29285_421.gene"; gene_name "Isoform29285_421";
chr10	Mandalorion	CDS	79695186	79695356	.	+	.	transcript_id "Isoform29285_421"; gene_id "Isoform29285_421.gene"; gene_name "Isoform29285_421";
chr10	Mandalorion	exon	79695436	79695546	.	+	.	transcript_id "Isoform29285_421"; gene_id "Isoform29285_421.gene"; gene_name "Isoform29285_421";
chr10	Mandalorion	CDS	79695436	79695546	.	+	.	transcript_id "Isoform29285_421"; gene_id "Isoform29285_421.gene"; gene_name "Isoform29285_421";
chr10	Mandalorion	exon	79695615	79695789	.	+	.	transcript_id "Isoform29285_421"; gene_id "Isoform29285_421.gene"; gene_name "Isoform29285_421";
chr10	Mandalorion	CDS	79695615	79695789	.	+	.	transcript_id "Isoform29285_421"; gene_id "Isoform29285_421.gene"; gene_name "Isoform29285_421";
chr10	Mandalorion	exon	79695951	79696028	.	+	.	transcript_id "Isoform29285_421"; gene_id "Isoform29285_421.gene"; gene_name "Isoform29285_421";
chr10	Mandalorion	CDS	79695951	79696028	.	+	.	transcript_id "Isoform29285_421"; gene_id "Isoform29285_421.gene"; gene_name "Isoform29285_421";
chr10	Mandalorion	exon	79696658	79696803	.	+	.	transcript_id "Isoform29285_421"; gene_id "Isoform29285_421.gene"; gene_name "Isoform29285_421";
chr10	Mandalorion	CDS	79696658	79696803	.	+	.	transcript_id "Isoform29285_421"; gene_id "Isoform29285_421.gene"; gene_name "Isoform29285_421";
chr10	Mandalorion	exon	79697848	79697881	.	+	.	transcript_id "Isoform29285_421"; gene_id "Isoform29285_421.gene"; gene_name "Isoform29285_421";
chr10	Mandalorion	CDS	79697848	79697881	.	+	.	transcript_id "Isoform29285_421"; gene_id "Isoform29285_421.gene"; gene_name "Isoform29285_421";
chr10	Mandalorion	exon	79698283	79698375	.	+	.	transcript_id "Isoform29285_421"; gene_id "Isoform29285_421.gene"; gene_name "Isoform29285_421";
chr10	Mandalorion	CDS	79698283	79698375	.	+	.	transcript_id "Isoform29285_421"; gene_id "Isoform29285_421.gene"; gene_name "Isoform29285_421";
chr10	Mandalorion	exon	79698487	79698703	.	+	.	transcript_id "Isoform29285_421"; gene_id "Isoform29285_421.gene"; gene_name "Isoform29285_421";
chr10	Mandalorion	CDS	79698487	79698703	.	+	.	transcript_id "Isoform29285_421"; gene_id "Isoform29285_421.gene"; gene_name "Isoform29285_421";
chr10	Mandalorion	exon	79698812	79698889	.	+	.	transcript_id "Isoform29285_421"; gene_id "Isoform29285_421.gene"; gene_name "Isoform29285_421";
chr10	Mandalorion	CDS	79698812	79698889	.	+	.	transcript_id "Isoform29285_421"; gene_id "Isoform29285_421.gene"; gene_name "Isoform29285_421";
chr10	Mandalorion	exon	79698979	79700195	.	+	.	transcript_id "Isoform29285_421"; gene_id "Isoform29285_421.gene"; gene_name "Isoform29285_421";
chr10	Mandalorion	CDS	79698979	79699108	.	+	.	transcript_id "Isoform29285_421"; gene_id "Isoform29285_421.gene"; gene_name "Isoform29285_421";
chr10	Mandalorion	stop_codon	79699109	79699111	.	+	.	transcript_id "Isoform29285_421"; gene_id "Isoform29285_421.gene"; gene_name "Isoform29285_421";
chr10	Mandalorion	transcript	79690439	79700269	.	+	.	transcript_id "Isoform29292_284"; gene_id "Isoform29292_284.gene"; gene_name "Isoform29292_284";
chr10	Mandalorion	exon	79690439	79690555	.	+	.	transcript_id "Isoform29292_284"; gene_id "Isoform29292_284.gene"; gene_name "Isoform29292_284";
chr10	Mandalorion	start_codon	79690548	79690550	.	+	.	transcript_id "Isoform29292_284"; gene_id "Isoform29292_284.gene"; gene_name "Isoform29292_284";
chr10	Mandalorion	CDS	79690548	79690555	.	+	.	transcript_id "Isoform29292_284"; gene_id "Isoform29292_284.gene"; gene_name "Isoform29292_284";
chr10	Mandalorion	exon	79692338	79692368	.	+	.	transcript_id "Isoform29292_284"; gene_id "Isoform29292_284.gene"; gene_name "Isoform29292_284";
chr10	Mandalorion	CDS	79692338	79692368	.	+	.	transcript_id "Isoform29292_284"; gene_id "Isoform29292_284.gene"; gene_name "Isoform29292_284";
chr10	Mandalorion	exon	79694586	79694658	.	+	.	transcript_id "Isoform29292_284"; gene_id "Isoform29292_284.gene"; gene_name "Isoform29292_284";
chr10	Mandalorion	CDS	79694586	79694658	.	+	.	transcript_id "Isoform29292_284"; gene_id "Isoform29292_284.gene"; gene_name "Isoform29292_284";
chr10	Mandalorion	exon	79694786	79695105	.	+	.	transcript_id "Isoform29292_284"; gene_id "Isoform29292_284.gene"; gene_name "Isoform29292_284";
chr10	Mandalorion	CDS	79694786	79695105	.	+	.	transcript_id "Isoform29292_284"; gene_id "Isoform29292_284.gene"; gene_name "Isoform29292_284";
chr10	Mandalorion	exon	79695186	79695356	.	+	.	transcript_id "Isoform29292_284"; gene_id "Isoform29292_284.gene"; gene_name "Isoform29292_284";
chr10	Mandalorion	CDS	79695186	79695356	.	+	.	transcript_id "Isoform29292_284"; gene_id "Isoform29292_284.gene"; gene_name "Isoform29292_284";
chr10	Mandalorion	exon	79695436	79695546	.	+	.	transcript_id "Isoform29292_284"; gene_id "Isoform29292_284.gene"; gene_name "Isoform29292_284";
chr10	Mandalorion	CDS	79695436	79695546	.	+	.	transcript_id "Isoform29292_284"; gene_id "Isoform29292_284.gene"; gene_name "Isoform29292_284";
chr10	Mandalorion	exon	79695615	79695789	.	+	.	transcript_id "Isoform29292_284"; gene_id "Isoform29292_284.gene"; gene_name "Isoform29292_284";
chr10	Mandalorion	CDS	79695615	79695789	.	+	.	transcript_id "Isoform29292_284"; gene_id "Isoform29292_284.gene"; gene_name "Isoform29292_284";
chr10	Mandalorion	exon	79696658	79696803	.	+	.	transcript_id "Isoform29292_284"; gene_id "Isoform29292_284.gene"; gene_name "Isoform29292_284";
chr10	Mandalorion	CDS	79696658	79696803	.	+	.	transcript_id "Isoform29292_284"; gene_id "Isoform29292_284.gene"; gene_name "Isoform29292_284";
chr10	Mandalorion	exon	79697848	79697881	.	+	.	transcript_id "Isoform29292_284"; gene_id "Isoform29292_284.gene"; gene_name "Isoform29292_284";
chr10	Mandalorion	CDS	79697848	79697881	.	+	.	transcript_id "Isoform29292_284"; gene_id "Isoform29292_284.gene"; gene_name "Isoform29292_284";
chr10	Mandalorion	exon	79698283	79698375	.	+	.	transcript_id "Isoform29292_284"; gene_id "Isoform29292_284.gene"; gene_name "Isoform29292_284";
chr10	Mandalorion	CDS	79698283	79698375	.	+	.	transcript_id "Isoform29292_284"; gene_id "Isoform29292_284.gene"; gene_name "Isoform29292_284";
chr10	Mandalorion	exon	79698487	79698703	.	+	.	transcript_id "Isoform29292_284"; gene_id "Isoform29292_284.gene"; gene_name "Isoform29292_284";
chr10	Mandalorion	CDS	79698487	79698703	.	+	.	transcript_id "Isoform29292_284"; gene_id "Isoform29292_284.gene"; gene_name "Isoform29292_284";
chr10	Mandalorion	exon	79698812	79698889	.	+	.	transcript_id "Isoform29292_284"; gene_id "Isoform29292_284.gene"; gene_name "Isoform29292_284";
chr10	Mandalorion	CDS	79698812	79698889	.	+	.	transcript_id "Isoform29292_284"; gene_id "Isoform29292_284.gene"; gene_name "Isoform29292_284";
chr10	Mandalorion	exon	79698979	79700269	.	+	.	transcript_id "Isoform29292_284"; gene_id "Isoform29292_284.gene"; gene_name "Isoform29292_284";
chr10	Mandalorion	CDS	79698979	79699108	.	+	.	transcript_id "Isoform29292_284"; gene_id "Isoform29292_284.gene"; gene_name "Isoform29292_284";
chr10	Mandalorion	stop_codon	79699109	79699111	.	+	.	transcript_id "Isoform29292_284"; gene_id "Isoform29292_284.gene"; gene_name "Isoform29292_284";
chr10	Mandalorion	transcript	79690463	79700195	.	+	.	transcript_id "Isoform29293_337"; gene_id "Isoform29293_337.gene"; gene_name "Isoform29293_337";
chr10	Mandalorion	exon	79690463	79690555	.	+	.	transcript_id "Isoform29293_337"; gene_id "Isoform29293_337.gene"; gene_name "Isoform29293_337";
chr10	Mandalorion	start_codon	79690548	79690550	.	+	.	transcript_id "Isoform29293_337"; gene_id "Isoform29293_337.gene"; gene_name "Isoform29293_337";
chr10	Mandalorion	CDS	79690548	79690555	.	+	.	transcript_id "Isoform29293_337"; gene_id "Isoform29293_337.gene"; gene_name "Isoform29293_337";
chr10	Mandalorion	exon	79692338	79692368	.	+	.	transcript_id "Isoform29293_337"; gene_id "Isoform29293_337.gene"; gene_name "Isoform29293_337";
chr10	Mandalorion	CDS	79692338	79692368	.	+	.	transcript_id "Isoform29293_337"; gene_id "Isoform29293_337.gene"; gene_name "Isoform29293_337";
chr10	Mandalorion	exon	79694586	79694658	.	+	.	transcript_id "Isoform29293_337"; gene_id "Isoform29293_337.gene"; gene_name "Isoform29293_337";
chr10	Mandalorion	CDS	79694586	79694658	.	+	.	transcript_id "Isoform29293_337"; gene_id "Isoform29293_337.gene"; gene_name "Isoform29293_337";
chr10	Mandalorion	exon	79694786	79695105	.	+	.	transcript_id "Isoform29293_337"; gene_id "Isoform29293_337.gene"; gene_name "Isoform29293_337";
chr10	Mandalorion	CDS	79694786	79695105	.	+	.	transcript_id "Isoform29293_337"; gene_id "Isoform29293_337.gene"; gene_name "Isoform29293_337";
chr10	Mandalorion	exon	79695186	79695356	.	+	.	transcript_id "Isoform29293_337"; gene_id "Isoform29293_337.gene"; gene_name "Isoform29293_337";
chr10	Mandalorion	CDS	79695186	79695356	.	+	.	transcript_id "Isoform29293_337"; gene_id "Isoform29293_337.gene"; gene_name "Isoform29293_337";
chr10	Mandalorion	exon	79695436	79695546	.	+	.	transcript_id "Isoform29293_337"; gene_id "Isoform29293_337.gene"; gene_name "Isoform29293_337";
chr10	Mandalorion	CDS	79695436	79695546	.	+	.	transcript_id "Isoform29293_337"; gene_id "Isoform29293_337.gene"; gene_name "Isoform29293_337";
chr10	Mandalorion	exon	79695615	79695789	.	+	.	transcript_id "Isoform29293_337"; gene_id "Isoform29293_337.gene"; gene_name "Isoform29293_337";
chr10	Mandalorion	CDS	79695615	79695789	.	+	.	transcript_id "Isoform29293_337"; gene_id "Isoform29293_337.gene"; gene_name "Isoform29293_337";
chr10	Mandalorion	exon	79696658	79696803	.	+	.	transcript_id "Isoform29293_337"; gene_id "Isoform29293_337.gene"; gene_name "Isoform29293_337";
chr10	Mandalorion	CDS	79696658	79696803	.	+	.	transcript_id "Isoform29293_337"; gene_id "Isoform29293_337.gene"; gene_name "Isoform29293_337";
chr10	Mandalorion	exon	79697848	79697881	.	+	.	transcript_id "Isoform29293_337"; gene_id "Isoform29293_337.gene"; gene_name "Isoform29293_337";
chr10	Mandalorion	CDS	79697848	79697881	.	+	.	transcript_id "Isoform29293_337"; gene_id "Isoform29293_337.gene"; gene_name "Isoform29293_337";
chr10	Mandalorion	exon	79698283	79698375	.	+	.	transcript_id "Isoform29293_337"; gene_id "Isoform29293_337.gene"; gene_name "Isoform29293_337";
chr10	Mandalorion	CDS	79698283	79698375	.	+	.	transcript_id "Isoform29293_337"; gene_id "Isoform29293_337.gene"; gene_name "Isoform29293_337";
chr10	Mandalorion	exon	79698487	79698703	.	+	.	transcript_id "Isoform29293_337"; gene_id "Isoform29293_337.gene"; gene_name "Isoform29293_337";
chr10	Mandalorion	CDS	79698487	79698703	.	+	.	transcript_id "Isoform29293_337"; gene_id "Isoform29293_337.gene"; gene_name "Isoform29293_337";
chr10	Mandalorion	exon	79698812	79698889	.	+	.	transcript_id "Isoform29293_337"; gene_id "Isoform29293_337.gene"; gene_name "Isoform29293_337";
chr10	Mandalorion	CDS	79698812	79698889	.	+	.	transcript_id "Isoform29293_337"; gene_id "Isoform29293_337.gene"; gene_name "Isoform29293_337";
chr10	Mandalorion	exon	79698979	79700195	.	+	.	transcript_id "Isoform29293_337"; gene_id "Isoform29293_337.gene"; gene_name "Isoform29293_337";
chr10	Mandalorion	CDS	79698979	79699108	.	+	.	transcript_id "Isoform29293_337"; gene_id "Isoform29293_337.gene"; gene_name "Isoform29293_337";
chr10	Mandalorion	stop_codon	79699109	79699111	.	+	.	transcript_id "Isoform29293_337"; gene_id "Isoform29293_337.gene"; gene_name "Isoform29293_337";
chr10	Mandalorion	transcript	79716827	79719005	.	+	.	transcript_id "Isoform29364_91"; gene_id "Isoform29364_91.gene"; gene_name "Isoform29364_91";
chr10	Mandalorion	exon	79716827	79717011	.	+	.	transcript_id "Isoform29364_91"; gene_id "Isoform29364_91.gene"; gene_name "Isoform29364_91";
chr10	Mandalorion	exon	79717769	79717999	.	+	.	transcript_id "Isoform29364_91"; gene_id "Isoform29364_91.gene"; gene_name "Isoform29364_91";
chr10	Mandalorion	start_codon	79717862	79717864	.	+	.	transcript_id "Isoform29364_91"; gene_id "Isoform29364_91.gene"; gene_name "Isoform29364_91";
chr10	Mandalorion	CDS	79717862	79717999	.	+	.	transcript_id "Isoform29364_91"; gene_id "Isoform29364_91.gene"; gene_name "Isoform29364_91";
chr10	Mandalorion	exon	79718652	79719005	.	+	.	transcript_id "Isoform29364_91"; gene_id "Isoform29364_91.gene"; gene_name "Isoform29364_91";
chr10	Mandalorion	CDS	79718652	79718807	.	+	.	transcript_id "Isoform29364_91"; gene_id "Isoform29364_91.gene"; gene_name "Isoform29364_91";
chr10	Mandalorion	stop_codon	79718808	79718810	.	+	.	transcript_id "Isoform29364_91"; gene_id "Isoform29364_91.gene"; gene_name "Isoform29364_91";
chr10	Mandalorion	transcript	79716863	79719005	.	+	.	transcript_id "Isoform29365_179"; gene_id "Isoform29365_179.gene"; gene_name "Isoform29365_179";
chr10	Mandalorion	exon	79716863	79717011	.	+	.	transcript_id "Isoform29365_179"; gene_id "Isoform29365_179.gene"; gene_name "Isoform29365_179";
chr10	Mandalorion	exon	79717769	79717999	.	+	.	transcript_id "Isoform29365_179"; gene_id "Isoform29365_179.gene"; gene_name "Isoform29365_179";
chr10	Mandalorion	start_codon	79717862	79717864	.	+	.	transcript_id "Isoform29365_179"; gene_id "Isoform29365_179.gene"; gene_name "Isoform29365_179";
chr10	Mandalorion	CDS	79717862	79717999	.	+	.	transcript_id "Isoform29365_179"; gene_id "Isoform29365_179.gene"; gene_name "Isoform29365_179";
chr10	Mandalorion	exon	79718652	79719005	.	+	.	transcript_id "Isoform29365_179"; gene_id "Isoform29365_179.gene"; gene_name "Isoform29365_179";
chr10	Mandalorion	CDS	79718652	79718807	.	+	.	transcript_id "Isoform29365_179"; gene_id "Isoform29365_179.gene"; gene_name "Isoform29365_179";
chr10	Mandalorion	stop_codon	79718808	79718810	.	+	.	transcript_id "Isoform29365_179"; gene_id "Isoform29365_179.gene"; gene_name "Isoform29365_179";
chr10	Mandalorion	transcript	79722313	79724051	.	+	.	transcript_id "Isoform29366_9"; gene_id "Isoform29366_9.gene"; gene_name "Isoform29366_9";
chr10	Mandalorion	exon	79722313	79722704	.	+	.	transcript_id "Isoform29366_9"; gene_id "Isoform29366_9.gene"; gene_name "Isoform29366_9";
chr10	Mandalorion	start_codon	79722610	79722612	.	+	.	transcript_id "Isoform29366_9"; gene_id "Isoform29366_9.gene"; gene_name "Isoform29366_9";
chr10	Mandalorion	CDS	79722610	79722704	.	+	.	transcript_id "Isoform29366_9"; gene_id "Isoform29366_9.gene"; gene_name "Isoform29366_9";
chr10	Mandalorion	exon	79722817	79722958	.	+	.	transcript_id "Isoform29366_9"; gene_id "Isoform29366_9.gene"; gene_name "Isoform29366_9";
chr10	Mandalorion	CDS	79722817	79722958	.	+	.	transcript_id "Isoform29366_9"; gene_id "Isoform29366_9.gene"; gene_name "Isoform29366_9";
chr10	Mandalorion	exon	79723400	79723633	.	+	.	transcript_id "Isoform29366_9"; gene_id "Isoform29366_9.gene"; gene_name "Isoform29366_9";
chr10	Mandalorion	CDS	79723400	79723633	.	+	.	transcript_id "Isoform29366_9"; gene_id "Isoform29366_9.gene"; gene_name "Isoform29366_9";
chr10	Mandalorion	exon	79723751	79724051	.	+	.	transcript_id "Isoform29366_9"; gene_id "Isoform29366_9.gene"; gene_name "Isoform29366_9";
chr10	Mandalorion	CDS	79723751	79723948	.	+	.	transcript_id "Isoform29366_9"; gene_id "Isoform29366_9.gene"; gene_name "Isoform29366_9";
chr10	Mandalorion	stop_codon	79723949	79723951	.	+	.	transcript_id "Isoform29366_9"; gene_id "Isoform29366_9.gene"; gene_name "Isoform29366_9";
chr10	Mandalorion	transcript	79726744	79728489	.	+	.	transcript_id "Isoform29368_123"; gene_id "Isoform29368_123.gene"; gene_name "Isoform29368_123";
chr10	Mandalorion	exon	79726744	79726814	.	+	.	transcript_id "Isoform29368_123"; gene_id "Isoform29368_123.gene"; gene_name "Isoform29368_123";
chr10	Mandalorion	start_codon	79726760	79726762	.	+	.	transcript_id "Isoform29368_123"; gene_id "Isoform29368_123.gene"; gene_name "Isoform29368_123";
chr10	Mandalorion	CDS	79726760	79726814	.	+	.	transcript_id "Isoform29368_123"; gene_id "Isoform29368_123.gene"; gene_name "Isoform29368_123";
chr10	Mandalorion	exon	79727290	79727446	.	+	.	transcript_id "Isoform29368_123"; gene_id "Isoform29368_123.gene"; gene_name "Isoform29368_123";
chr10	Mandalorion	CDS	79727290	79727446	.	+	.	transcript_id "Isoform29368_123"; gene_id "Isoform29368_123.gene"; gene_name "Isoform29368_123";
chr10	Mandalorion	exon	79727537	79727684	.	+	.	transcript_id "Isoform29368_123"; gene_id "Isoform29368_123.gene"; gene_name "Isoform29368_123";
chr10	Mandalorion	CDS	79727537	79727684	.	+	.	transcript_id "Isoform29368_123"; gene_id "Isoform29368_123.gene"; gene_name "Isoform29368_123";
chr10	Mandalorion	exon	79727826	79728083	.	+	.	transcript_id "Isoform29368_123"; gene_id "Isoform29368_123.gene"; gene_name "Isoform29368_123";
chr10	Mandalorion	CDS	79727826	79728083	.	+	.	transcript_id "Isoform29368_123"; gene_id "Isoform29368_123.gene"; gene_name "Isoform29368_123";
chr10	Mandalorion	exon	79728259	79728489	.	+	.	transcript_id "Isoform29368_123"; gene_id "Isoform29368_123.gene"; gene_name "Isoform29368_123";
chr10	Mandalorion	CDS	79728259	79728417	.	+	.	transcript_id "Isoform29368_123"; gene_id "Isoform29368_123.gene"; gene_name "Isoform29368_123";
chr10	Mandalorion	stop_codon	79728418	79728420	.	+	.	transcript_id "Isoform29368_123"; gene_id "Isoform29368_123.gene"; gene_name "Isoform29368_123";
chr10	Mandalorion	transcript	79726744	79728489	.	+	.	transcript_id "Isoform29371_132"; gene_id "Isoform29371_132.gene"; gene_name "Isoform29371_132";
chr10	Mandalorion	exon	79726744	79726814	.	+	.	transcript_id "Isoform29371_132"; gene_id "Isoform29371_132.gene"; gene_name "Isoform29371_132";
chr10	Mandalorion	start_codon	79726760	79726762	.	+	.	transcript_id "Isoform29371_132"; gene_id "Isoform29371_132.gene"; gene_name "Isoform29371_132";
chr10	Mandalorion	CDS	79726760	79726814	.	+	.	transcript_id "Isoform29371_132"; gene_id "Isoform29371_132.gene"; gene_name "Isoform29371_132";
chr10	Mandalorion	exon	79727293	79727446	.	+	.	transcript_id "Isoform29371_132"; gene_id "Isoform29371_132.gene"; gene_name "Isoform29371_132";
chr10	Mandalorion	CDS	79727293	79727446	.	+	.	transcript_id "Isoform29371_132"; gene_id "Isoform29371_132.gene"; gene_name "Isoform29371_132";
chr10	Mandalorion	exon	79727537	79727684	.	+	.	transcript_id "Isoform29371_132"; gene_id "Isoform29371_132.gene"; gene_name "Isoform29371_132";
chr10	Mandalorion	CDS	79727537	79727684	.	+	.	transcript_id "Isoform29371_132"; gene_id "Isoform29371_132.gene"; gene_name "Isoform29371_132";
chr10	Mandalorion	exon	79727826	79728083	.	+	.	transcript_id "Isoform29371_132"; gene_id "Isoform29371_132.gene"; gene_name "Isoform29371_132";
chr10	Mandalorion	CDS	79727826	79728083	.	+	.	transcript_id "Isoform29371_132"; gene_id "Isoform29371_132.gene"; gene_name "Isoform29371_132";
chr10	Mandalorion	exon	79728259	79728489	.	+	.	transcript_id "Isoform29371_132"; gene_id "Isoform29371_132.gene"; gene_name "Isoform29371_132";
chr10	Mandalorion	CDS	79728259	79728417	.	+	.	transcript_id "Isoform29371_132"; gene_id "Isoform29371_132.gene"; gene_name "Isoform29371_132";
chr10	Mandalorion	stop_codon	79728418	79728420	.	+	.	transcript_id "Isoform29371_132"; gene_id "Isoform29371_132.gene"; gene_name "Isoform29371_132";
chr10	Mandalorion	transcript	79603103	79603667	.	+	.	transcript_id "Isoform29376_19"; gene_id "Isoform29376_19.gene"; gene_name "Isoform29376_19";
chr10	Mandalorion	exon	79603103	79603667	.	+	.	transcript_id "Isoform29376_19"; gene_id "Isoform29376_19.gene"; gene_name "Isoform29376_19";
chr10	Mandalorion	transcript	79629392	79631569	.	+	.	transcript_id "Isoform29377_11"; gene_id "Isoform29377_11.gene"; gene_name "Isoform29377_11";
chr10	Mandalorion	exon	79629392	79631569	.	+	.	transcript_id "Isoform29377_11"; gene_id "Isoform29377_11.gene"; gene_name "Isoform29377_11";
chr10	Mandalorion	start_codon	79630626	79630628	.	+	.	transcript_id "Isoform29377_11"; gene_id "Isoform29377_11.gene"; gene_name "Isoform29377_11";
chr10	Mandalorion	CDS	79630626	79630922	.	+	.	transcript_id "Isoform29377_11"; gene_id "Isoform29377_11.gene"; gene_name "Isoform29377_11";
chr10	Mandalorion	stop_codon	79630923	79630925	.	+	.	transcript_id "Isoform29377_11"; gene_id "Isoform29377_11.gene"; gene_name "Isoform29377_11";
chr10	Mandalorion	transcript	79687214	79690145	.	-	.	transcript_id "Isoform29383_5"; gene_id "Isoform29383_5.gene"; gene_name "Isoform29383_5";
chr10	Mandalorion	exon	79687214	79690145	.	-	.	transcript_id "Isoform29383_5"; gene_id "Isoform29383_5.gene"; gene_name "Isoform29383_5";
chr10	Mandalorion	transcript	79716866	79719003	.	+	.	transcript_id "Isoform29408_5"; gene_id "Isoform29408_5.gene"; gene_name "Isoform29408_5";
chr10	Mandalorion	exon	79716866	79719003	.	+	.	transcript_id "Isoform29408_5"; gene_id "Isoform29408_5.gene"; gene_name "Isoform29408_5";
chr10	Mandalorion	transcript	79745886	79752755	.	-	.	transcript_id "Isoform29428_41"; gene_id "Isoform29428_41.gene"; gene_name "Isoform29428_41";
chr10	Mandalorion	exon	79745886	79746973	.	-	.	transcript_id "Isoform29428_41"; gene_id "Isoform29428_41.gene"; gene_name "Isoform29428_41";
chr10	Mandalorion	CDS	79746876	79746973	.	-	.	transcript_id "Isoform29428_41"; gene_id "Isoform29428_41.gene"; gene_name "Isoform29428_41";
chr10	Mandalorion	stop_codon	79746873	79746875	.	-	.	transcript_id "Isoform29428_41"; gene_id "Isoform29428_41.gene"; gene_name "Isoform29428_41";
chr10	Mandalorion	exon	79747776	79747831	.	-	.	transcript_id "Isoform29428_41"; gene_id "Isoform29428_41.gene"; gene_name "Isoform29428_41";
chr10	Mandalorion	CDS	79747776	79747831	.	-	.	transcript_id "Isoform29428_41"; gene_id "Isoform29428_41.gene"; gene_name "Isoform29428_41";
chr10	Mandalorion	exon	79747909	79747994	.	-	.	transcript_id "Isoform29428_41"; gene_id "Isoform29428_41.gene"; gene_name "Isoform29428_41";
chr10	Mandalorion	CDS	79747909	79747994	.	-	.	transcript_id "Isoform29428_41"; gene_id "Isoform29428_41.gene"; gene_name "Isoform29428_41";
chr10	Mandalorion	exon	79748230	79748315	.	-	.	transcript_id "Isoform29428_41"; gene_id "Isoform29428_41.gene"; gene_name "Isoform29428_41";
chr10	Mandalorion	CDS	79748230	79748315	.	-	.	transcript_id "Isoform29428_41"; gene_id "Isoform29428_41.gene"; gene_name "Isoform29428_41";
chr10	Mandalorion	exon	79748483	79748603	.	-	.	transcript_id "Isoform29428_41"; gene_id "Isoform29428_41.gene"; gene_name "Isoform29428_41";
chr10	Mandalorion	CDS	79748483	79748603	.	-	.	transcript_id "Isoform29428_41"; gene_id "Isoform29428_41.gene"; gene_name "Isoform29428_41";
chr10	Mandalorion	exon	79749059	79749180	.	-	.	transcript_id "Isoform29428_41"; gene_id "Isoform29428_41.gene"; gene_name "Isoform29428_41";
chr10	Mandalorion	CDS	79749059	79749180	.	-	.	transcript_id "Isoform29428_41"; gene_id "Isoform29428_41.gene"; gene_name "Isoform29428_41";
chr10	Mandalorion	exon	79749391	79749515	.	-	.	transcript_id "Isoform29428_41"; gene_id "Isoform29428_41.gene"; gene_name "Isoform29428_41";
chr10	Mandalorion	CDS	79749391	79749515	.	-	.	transcript_id "Isoform29428_41"; gene_id "Isoform29428_41.gene"; gene_name "Isoform29428_41";
chr10	Mandalorion	exon	79752657	79752755	.	-	.	transcript_id "Isoform29428_41"; gene_id "Isoform29428_41.gene"; gene_name "Isoform29428_41";
chr10	Mandalorion	start_codon	79752716	79752718	.	-	.	transcript_id "Isoform29428_41"; gene_id "Isoform29428_41.gene"; gene_name "Isoform29428_41";
chr10	Mandalorion	CDS	79752657	79752718	.	-	.	transcript_id "Isoform29428_41"; gene_id "Isoform29428_41.gene"; gene_name "Isoform29428_41";
chr10	Mandalorion	transcript	79745886	79752755	.	-	.	transcript_id "Isoform29430_3033"; gene_id "Isoform29430_3033.gene"; gene_name "Isoform29430_3033";
chr10	Mandalorion	exon	79745886	79746973	.	-	.	transcript_id "Isoform29430_3033"; gene_id "Isoform29430_3033.gene"; gene_name "Isoform29430_3033";
chr10	Mandalorion	CDS	79746876	79746973	.	-	.	transcript_id "Isoform29430_3033"; gene_id "Isoform29430_3033.gene"; gene_name "Isoform29430_3033";
chr10	Mandalorion	stop_codon	79746873	79746875	.	-	.	transcript_id "Isoform29430_3033"; gene_id "Isoform29430_3033.gene"; gene_name "Isoform29430_3033";
chr10	Mandalorion	exon	79747776	79747831	.	-	.	transcript_id "Isoform29430_3033"; gene_id "Isoform29430_3033.gene"; gene_name "Isoform29430_3033";
chr10	Mandalorion	CDS	79747776	79747831	.	-	.	transcript_id "Isoform29430_3033"; gene_id "Isoform29430_3033.gene"; gene_name "Isoform29430_3033";
chr10	Mandalorion	exon	79747909	79747994	.	-	.	transcript_id "Isoform29430_3033"; gene_id "Isoform29430_3033.gene"; gene_name "Isoform29430_3033";
chr10	Mandalorion	CDS	79747909	79747994	.	-	.	transcript_id "Isoform29430_3033"; gene_id "Isoform29430_3033.gene"; gene_name "Isoform29430_3033";
chr10	Mandalorion	exon	79748230	79748315	.	-	.	transcript_id "Isoform29430_3033"; gene_id "Isoform29430_3033.gene"; gene_name "Isoform29430_3033";
chr10	Mandalorion	CDS	79748230	79748315	.	-	.	transcript_id "Isoform29430_3033"; gene_id "Isoform29430_3033.gene"; gene_name "Isoform29430_3033";
chr10	Mandalorion	exon	79748483	79748603	.	-	.	transcript_id "Isoform29430_3033"; gene_id "Isoform29430_3033.gene"; gene_name "Isoform29430_3033";
chr10	Mandalorion	CDS	79748483	79748603	.	-	.	transcript_id "Isoform29430_3033"; gene_id "Isoform29430_3033.gene"; gene_name "Isoform29430_3033";
chr10	Mandalorion	exon	79749059	79749180	.	-	.	transcript_id "Isoform29430_3033"; gene_id "Isoform29430_3033.gene"; gene_name "Isoform29430_3033";
chr10	Mandalorion	CDS	79749059	79749180	.	-	.	transcript_id "Isoform29430_3033"; gene_id "Isoform29430_3033.gene"; gene_name "Isoform29430_3033";
chr10	Mandalorion	exon	79749391	79749545	.	-	.	transcript_id "Isoform29430_3033"; gene_id "Isoform29430_3033.gene"; gene_name "Isoform29430_3033";
chr10	Mandalorion	CDS	79749391	79749545	.	-	.	transcript_id "Isoform29430_3033"; gene_id "Isoform29430_3033.gene"; gene_name "Isoform29430_3033";
chr10	Mandalorion	exon	79752657	79752755	.	-	.	transcript_id "Isoform29430_3033"; gene_id "Isoform29430_3033.gene"; gene_name "Isoform29430_3033";
chr10	Mandalorion	start_codon	79752716	79752718	.	-	.	transcript_id "Isoform29430_3033"; gene_id "Isoform29430_3033.gene"; gene_name "Isoform29430_3033";
chr10	Mandalorion	CDS	79752657	79752718	.	-	.	transcript_id "Isoform29430_3033"; gene_id "Isoform29430_3033.gene"; gene_name "Isoform29430_3033";
chr10	Mandalorion	transcript	79752811	79759921	.	+	.	transcript_id "Isoform29441_9"; gene_id "Isoform29441_9.gene"; gene_name "Isoform29441_9";
chr10	Mandalorion	exon	79752811	79754751	.	+	.	transcript_id "Isoform29441_9"; gene_id "Isoform29441_9.gene"; gene_name "Isoform29441_9";
chr10	Mandalorion	start_codon	79754508	79754510	.	+	.	transcript_id "Isoform29441_9"; gene_id "Isoform29441_9.gene"; gene_name "Isoform29441_9";
chr10	Mandalorion	CDS	79754508	79754751	.	+	.	transcript_id "Isoform29441_9"; gene_id "Isoform29441_9.gene"; gene_name "Isoform29441_9";
chr10	Mandalorion	exon	79755261	79755385	.	+	.	transcript_id "Isoform29441_9"; gene_id "Isoform29441_9.gene"; gene_name "Isoform29441_9";
chr10	Mandalorion	CDS	79755261	79755385	.	+	.	transcript_id "Isoform29441_9"; gene_id "Isoform29441_9.gene"; gene_name "Isoform29441_9";
chr10	Mandalorion	exon	79756529	79756664	.	+	.	transcript_id "Isoform29441_9"; gene_id "Isoform29441_9.gene"; gene_name "Isoform29441_9";
chr10	Mandalorion	CDS	79756529	79756664	.	+	.	transcript_id "Isoform29441_9"; gene_id "Isoform29441_9.gene"; gene_name "Isoform29441_9";
chr10	Mandalorion	exon	79756849	79757081	.	+	.	transcript_id "Isoform29441_9"; gene_id "Isoform29441_9.gene"; gene_name "Isoform29441_9";
chr10	Mandalorion	CDS	79756849	79757081	.	+	.	transcript_id "Isoform29441_9"; gene_id "Isoform29441_9.gene"; gene_name "Isoform29441_9";
chr10	Mandalorion	exon	79757386	79759921	.	+	.	transcript_id "Isoform29441_9"; gene_id "Isoform29441_9.gene"; gene_name "Isoform29441_9";
chr10	Mandalorion	CDS	79757386	79757835	.	+	.	transcript_id "Isoform29441_9"; gene_id "Isoform29441_9.gene"; gene_name "Isoform29441_9";
chr10	Mandalorion	stop_codon	79757836	79757838	.	+	.	transcript_id "Isoform29441_9"; gene_id "Isoform29441_9.gene"; gene_name "Isoform29441_9";
chr10	Mandalorion	transcript	79752795	79758018	.	+	.	transcript_id "Isoform29444_6"; gene_id "Isoform29444_6.gene"; gene_name "Isoform29444_6";
chr10	Mandalorion	exon	79752795	79754751	.	+	.	transcript_id "Isoform29444_6"; gene_id "Isoform29444_6.gene"; gene_name "Isoform29444_6";
chr10	Mandalorion	start_codon	79754508	79754510	.	+	.	transcript_id "Isoform29444_6"; gene_id "Isoform29444_6.gene"; gene_name "Isoform29444_6";
chr10	Mandalorion	CDS	79754508	79754751	.	+	.	transcript_id "Isoform29444_6"; gene_id "Isoform29444_6.gene"; gene_name "Isoform29444_6";
chr10	Mandalorion	exon	79755261	79755385	.	+	.	transcript_id "Isoform29444_6"; gene_id "Isoform29444_6.gene"; gene_name "Isoform29444_6";
chr10	Mandalorion	CDS	79755261	79755385	.	+	.	transcript_id "Isoform29444_6"; gene_id "Isoform29444_6.gene"; gene_name "Isoform29444_6";
chr10	Mandalorion	exon	79756529	79756664	.	+	.	transcript_id "Isoform29444_6"; gene_id "Isoform29444_6.gene"; gene_name "Isoform29444_6";
chr10	Mandalorion	CDS	79756529	79756664	.	+	.	transcript_id "Isoform29444_6"; gene_id "Isoform29444_6.gene"; gene_name "Isoform29444_6";
chr10	Mandalorion	exon	79757386	79758018	.	+	.	transcript_id "Isoform29444_6"; gene_id "Isoform29444_6.gene"; gene_name "Isoform29444_6";
chr10	Mandalorion	CDS	79757386	79757816	.	+	.	transcript_id "Isoform29444_6"; gene_id "Isoform29444_6.gene"; gene_name "Isoform29444_6";
chr10	Mandalorion	stop_codon	79757817	79757819	.	+	.	transcript_id "Isoform29444_6"; gene_id "Isoform29444_6.gene"; gene_name "Isoform29444_6";
chr10	Mandalorion	transcript	79752805	79758100	.	+	.	transcript_id "Isoform29446_5"; gene_id "Isoform29446_5.gene"; gene_name "Isoform29446_5";
chr10	Mandalorion	exon	79752805	79754751	.	+	.	transcript_id "Isoform29446_5"; gene_id "Isoform29446_5.gene"; gene_name "Isoform29446_5";
chr10	Mandalorion	start_codon	79754508	79754510	.	+	.	transcript_id "Isoform29446_5"; gene_id "Isoform29446_5.gene"; gene_name "Isoform29446_5";
chr10	Mandalorion	CDS	79754508	79754751	.	+	.	transcript_id "Isoform29446_5"; gene_id "Isoform29446_5.gene"; gene_name "Isoform29446_5";
chr10	Mandalorion	exon	79755261	79755385	.	+	.	transcript_id "Isoform29446_5"; gene_id "Isoform29446_5.gene"; gene_name "Isoform29446_5";
chr10	Mandalorion	CDS	79755261	79755385	.	+	.	transcript_id "Isoform29446_5"; gene_id "Isoform29446_5.gene"; gene_name "Isoform29446_5";
chr10	Mandalorion	exon	79756529	79756664	.	+	.	transcript_id "Isoform29446_5"; gene_id "Isoform29446_5.gene"; gene_name "Isoform29446_5";
chr10	Mandalorion	CDS	79756529	79756664	.	+	.	transcript_id "Isoform29446_5"; gene_id "Isoform29446_5.gene"; gene_name "Isoform29446_5";
chr10	Mandalorion	exon	79757386	79757856	.	+	.	transcript_id "Isoform29446_5"; gene_id "Isoform29446_5.gene"; gene_name "Isoform29446_5";
chr10	Mandalorion	CDS	79757386	79757816	.	+	.	transcript_id "Isoform29446_5"; gene_id "Isoform29446_5.gene"; gene_name "Isoform29446_5";
chr10	Mandalorion	stop_codon	79757817	79757819	.	+	.	transcript_id "Isoform29446_5"; gene_id "Isoform29446_5.gene"; gene_name "Isoform29446_5";
chr10	Mandalorion	exon	79758047	79758100	.	+	.	transcript_id "Isoform29446_5"; gene_id "Isoform29446_5.gene"; gene_name "Isoform29446_5";
chr10	Mandalorion	transcript	79762896	79787891	.	+	.	transcript_id "Isoform29451_24"; gene_id "Isoform29451_24.gene"; gene_name "Isoform29451_24";
chr10	Mandalorion	exon	79762896	79763090	.	+	.	transcript_id "Isoform29451_24"; gene_id "Isoform29451_24.gene"; gene_name "Isoform29451_24";
chr10	Mandalorion	exon	79766469	79767122	.	+	.	transcript_id "Isoform29451_24"; gene_id "Isoform29451_24.gene"; gene_name "Isoform29451_24";
chr10	Mandalorion	start_codon	79766728	79766730	.	+	.	transcript_id "Isoform29451_24"; gene_id "Isoform29451_24.gene"; gene_name "Isoform29451_24";
chr10	Mandalorion	CDS	79766728	79767122	.	+	.	transcript_id "Isoform29451_24"; gene_id "Isoform29451_24.gene"; gene_name "Isoform29451_24";
chr10	Mandalorion	exon	79767600	79767912	.	+	.	transcript_id "Isoform29451_24"; gene_id "Isoform29451_24.gene"; gene_name "Isoform29451_24";
chr10	Mandalorion	CDS	79767600	79767912	.	+	.	transcript_id "Isoform29451_24"; gene_id "Isoform29451_24.gene"; gene_name "Isoform29451_24";
chr10	Mandalorion	exon	79782319	79782391	.	+	.	transcript_id "Isoform29451_24"; gene_id "Isoform29451_24.gene"; gene_name "Isoform29451_24";
chr10	Mandalorion	CDS	79782319	79782391	.	+	.	transcript_id "Isoform29451_24"; gene_id "Isoform29451_24.gene"; gene_name "Isoform29451_24";
chr10	Mandalorion	exon	79784694	79784877	.	+	.	transcript_id "Isoform29451_24"; gene_id "Isoform29451_24.gene"; gene_name "Isoform29451_24";
chr10	Mandalorion	CDS	79784694	79784877	.	+	.	transcript_id "Isoform29451_24"; gene_id "Isoform29451_24.gene"; gene_name "Isoform29451_24";
chr10	Mandalorion	exon	79785199	79785446	.	+	.	transcript_id "Isoform29451_24"; gene_id "Isoform29451_24.gene"; gene_name "Isoform29451_24";
chr10	Mandalorion	CDS	79785199	79785446	.	+	.	transcript_id "Isoform29451_24"; gene_id "Isoform29451_24.gene"; gene_name "Isoform29451_24";
chr10	Mandalorion	exon	79786462	79786758	.	+	.	transcript_id "Isoform29451_24"; gene_id "Isoform29451_24.gene"; gene_name "Isoform29451_24";
chr10	Mandalorion	CDS	79786462	79786758	.	+	.	transcript_id "Isoform29451_24"; gene_id "Isoform29451_24.gene"; gene_name "Isoform29451_24";
chr10	Mandalorion	exon	79787082	79787180	.	+	.	transcript_id "Isoform29451_24"; gene_id "Isoform29451_24.gene"; gene_name "Isoform29451_24";
chr10	Mandalorion	CDS	79787082	79787180	.	+	.	transcript_id "Isoform29451_24"; gene_id "Isoform29451_24.gene"; gene_name "Isoform29451_24";
chr10	Mandalorion	exon	79787574	79787891	.	+	.	transcript_id "Isoform29451_24"; gene_id "Isoform29451_24.gene"; gene_name "Isoform29451_24";
chr10	Mandalorion	CDS	79787574	79787767	.	+	.	transcript_id "Isoform29451_24"; gene_id "Isoform29451_24.gene"; gene_name "Isoform29451_24";
chr10	Mandalorion	stop_codon	79787768	79787770	.	+	.	transcript_id "Isoform29451_24"; gene_id "Isoform29451_24.gene"; gene_name "Isoform29451_24";
chr10	Mandalorion	transcript	79812954	79820038	.	-	.	transcript_id "Isoform29465_199"; gene_id "Isoform29465_199.gene"; gene_name "Isoform29465_199";
chr10	Mandalorion	exon	79812954	79813687	.	-	.	transcript_id "Isoform29465_199"; gene_id "Isoform29465_199.gene"; gene_name "Isoform29465_199";
chr10	Mandalorion	CDS	79813256	79813687	.	-	.	transcript_id "Isoform29465_199"; gene_id "Isoform29465_199.gene"; gene_name "Isoform29465_199";
chr10	Mandalorion	stop_codon	79813253	79813255	.	-	.	transcript_id "Isoform29465_199"; gene_id "Isoform29465_199.gene"; gene_name "Isoform29465_199";
chr10	Mandalorion	exon	79813797	79813896	.	-	.	transcript_id "Isoform29465_199"; gene_id "Isoform29465_199.gene"; gene_name "Isoform29465_199";
chr10	Mandalorion	CDS	79813797	79813896	.	-	.	transcript_id "Isoform29465_199"; gene_id "Isoform29465_199.gene"; gene_name "Isoform29465_199";
chr10	Mandalorion	exon	79814022	79814154	.	-	.	transcript_id "Isoform29465_199"; gene_id "Isoform29465_199.gene"; gene_name "Isoform29465_199";
chr10	Mandalorion	CDS	79814022	79814154	.	-	.	transcript_id "Isoform29465_199"; gene_id "Isoform29465_199.gene"; gene_name "Isoform29465_199";
chr10	Mandalorion	exon	79814226	79814309	.	-	.	transcript_id "Isoform29465_199"; gene_id "Isoform29465_199.gene"; gene_name "Isoform29465_199";
chr10	Mandalorion	CDS	79814226	79814309	.	-	.	transcript_id "Isoform29465_199"; gene_id "Isoform29465_199.gene"; gene_name "Isoform29465_199";
chr10	Mandalorion	exon	79814382	79814439	.	-	.	transcript_id "Isoform29465_199"; gene_id "Isoform29465_199.gene"; gene_name "Isoform29465_199";
chr10	Mandalorion	CDS	79814382	79814439	.	-	.	transcript_id "Isoform29465_199"; gene_id "Isoform29465_199.gene"; gene_name "Isoform29465_199";
chr10	Mandalorion	exon	79814527	79814627	.	-	.	transcript_id "Isoform29465_199"; gene_id "Isoform29465_199.gene"; gene_name "Isoform29465_199";
chr10	Mandalorion	CDS	79814527	79814627	.	-	.	transcript_id "Isoform29465_199"; gene_id "Isoform29465_199.gene"; gene_name "Isoform29465_199";
chr10	Mandalorion	exon	79814702	79814824	.	-	.	transcript_id "Isoform29465_199"; gene_id "Isoform29465_199.gene"; gene_name "Isoform29465_199";
chr10	Mandalorion	CDS	79814702	79814824	.	-	.	transcript_id "Isoform29465_199"; gene_id "Isoform29465_199.gene"; gene_name "Isoform29465_199";
chr10	Mandalorion	exon	79814932	79815042	.	-	.	transcript_id "Isoform29465_199"; gene_id "Isoform29465_199.gene"; gene_name "Isoform29465_199";
chr10	Mandalorion	CDS	79814932	79815042	.	-	.	transcript_id "Isoform29465_199"; gene_id "Isoform29465_199.gene"; gene_name "Isoform29465_199";
chr10	Mandalorion	exon	79815125	79815224	.	-	.	transcript_id "Isoform29465_199"; gene_id "Isoform29465_199.gene"; gene_name "Isoform29465_199";
chr10	Mandalorion	CDS	79815125	79815224	.	-	.	transcript_id "Isoform29465_199"; gene_id "Isoform29465_199.gene"; gene_name "Isoform29465_199";
chr10	Mandalorion	exon	79815330	79815587	.	-	.	transcript_id "Isoform29465_199"; gene_id "Isoform29465_199.gene"; gene_name "Isoform29465_199";
chr10	Mandalorion	CDS	79815330	79815587	.	-	.	transcript_id "Isoform29465_199"; gene_id "Isoform29465_199.gene"; gene_name "Isoform29465_199";
chr10	Mandalorion	exon	79819744	79820038	.	-	.	transcript_id "Isoform29465_199"; gene_id "Isoform29465_199.gene"; gene_name "Isoform29465_199";
chr10	Mandalorion	start_codon	79819963	79819965	.	-	.	transcript_id "Isoform29465_199"; gene_id "Isoform29465_199.gene"; gene_name "Isoform29465_199";
chr10	Mandalorion	CDS	79819744	79819965	.	-	.	transcript_id "Isoform29465_199"; gene_id "Isoform29465_199.gene"; gene_name "Isoform29465_199";
chr10	Mandalorion	transcript	79812954	79820116	.	-	.	transcript_id "Isoform29468_67"; gene_id "Isoform29468_67.gene"; gene_name "Isoform29468_67";
chr10	Mandalorion	exon	79812954	79813687	.	-	.	transcript_id "Isoform29468_67"; gene_id "Isoform29468_67.gene"; gene_name "Isoform29468_67";
chr10	Mandalorion	CDS	79813256	79813687	.	-	.	transcript_id "Isoform29468_67"; gene_id "Isoform29468_67.gene"; gene_name "Isoform29468_67";
chr10	Mandalorion	stop_codon	79813253	79813255	.	-	.	transcript_id "Isoform29468_67"; gene_id "Isoform29468_67.gene"; gene_name "Isoform29468_67";
chr10	Mandalorion	exon	79813797	79813896	.	-	.	transcript_id "Isoform29468_67"; gene_id "Isoform29468_67.gene"; gene_name "Isoform29468_67";
chr10	Mandalorion	CDS	79813797	79813896	.	-	.	transcript_id "Isoform29468_67"; gene_id "Isoform29468_67.gene"; gene_name "Isoform29468_67";
chr10	Mandalorion	exon	79814022	79814154	.	-	.	transcript_id "Isoform29468_67"; gene_id "Isoform29468_67.gene"; gene_name "Isoform29468_67";
chr10	Mandalorion	CDS	79814022	79814154	.	-	.	transcript_id "Isoform29468_67"; gene_id "Isoform29468_67.gene"; gene_name "Isoform29468_67";
chr10	Mandalorion	exon	79814226	79814309	.	-	.	transcript_id "Isoform29468_67"; gene_id "Isoform29468_67.gene"; gene_name "Isoform29468_67";
chr10	Mandalorion	CDS	79814226	79814309	.	-	.	transcript_id "Isoform29468_67"; gene_id "Isoform29468_67.gene"; gene_name "Isoform29468_67";
chr10	Mandalorion	exon	79814382	79814439	.	-	.	transcript_id "Isoform29468_67"; gene_id "Isoform29468_67.gene"; gene_name "Isoform29468_67";
chr10	Mandalorion	CDS	79814382	79814439	.	-	.	transcript_id "Isoform29468_67"; gene_id "Isoform29468_67.gene"; gene_name "Isoform29468_67";
chr10	Mandalorion	exon	79814527	79814627	.	-	.	transcript_id "Isoform29468_67"; gene_id "Isoform29468_67.gene"; gene_name "Isoform29468_67";
chr10	Mandalorion	CDS	79814527	79814627	.	-	.	transcript_id "Isoform29468_67"; gene_id "Isoform29468_67.gene"; gene_name "Isoform29468_67";
chr10	Mandalorion	exon	79814702	79814824	.	-	.	transcript_id "Isoform29468_67"; gene_id "Isoform29468_67.gene"; gene_name "Isoform29468_67";
chr10	Mandalorion	CDS	79814702	79814824	.	-	.	transcript_id "Isoform29468_67"; gene_id "Isoform29468_67.gene"; gene_name "Isoform29468_67";
chr10	Mandalorion	exon	79814932	79815042	.	-	.	transcript_id "Isoform29468_67"; gene_id "Isoform29468_67.gene"; gene_name "Isoform29468_67";
chr10	Mandalorion	CDS	79814932	79815042	.	-	.	transcript_id "Isoform29468_67"; gene_id "Isoform29468_67.gene"; gene_name "Isoform29468_67";
chr10	Mandalorion	exon	79815125	79815224	.	-	.	transcript_id "Isoform29468_67"; gene_id "Isoform29468_67.gene"; gene_name "Isoform29468_67";
chr10	Mandalorion	CDS	79815125	79815224	.	-	.	transcript_id "Isoform29468_67"; gene_id "Isoform29468_67.gene"; gene_name "Isoform29468_67";
chr10	Mandalorion	exon	79815330	79815587	.	-	.	transcript_id "Isoform29468_67"; gene_id "Isoform29468_67.gene"; gene_name "Isoform29468_67";
chr10	Mandalorion	CDS	79815330	79815587	.	-	.	transcript_id "Isoform29468_67"; gene_id "Isoform29468_67.gene"; gene_name "Isoform29468_67";
chr10	Mandalorion	exon	79819744	79819996	.	-	.	transcript_id "Isoform29468_67"; gene_id "Isoform29468_67.gene"; gene_name "Isoform29468_67";
chr10	Mandalorion	start_codon	79819963	79819965	.	-	.	transcript_id "Isoform29468_67"; gene_id "Isoform29468_67.gene"; gene_name "Isoform29468_67";
chr10	Mandalorion	CDS	79819744	79819965	.	-	.	transcript_id "Isoform29468_67"; gene_id "Isoform29468_67.gene"; gene_name "Isoform29468_67";
chr10	Mandalorion	exon	79820039	79820116	.	-	.	transcript_id "Isoform29468_67"; gene_id "Isoform29468_67.gene"; gene_name "Isoform29468_67";
chr10	Mandalorion	transcript	79812954	79820036	.	-	.	transcript_id "Isoform29475_176"; gene_id "Isoform29475_176.gene"; gene_name "Isoform29475_176";
chr10	Mandalorion	exon	79812954	79813687	.	-	.	transcript_id "Isoform29475_176"; gene_id "Isoform29475_176.gene"; gene_name "Isoform29475_176";
chr10	Mandalorion	CDS	79813256	79813687	.	-	.	transcript_id "Isoform29475_176"; gene_id "Isoform29475_176.gene"; gene_name "Isoform29475_176";
chr10	Mandalorion	stop_codon	79813253	79813255	.	-	.	transcript_id "Isoform29475_176"; gene_id "Isoform29475_176.gene"; gene_name "Isoform29475_176";
chr10	Mandalorion	exon	79813797	79813896	.	-	.	transcript_id "Isoform29475_176"; gene_id "Isoform29475_176.gene"; gene_name "Isoform29475_176";
chr10	Mandalorion	CDS	79813797	79813896	.	-	.	transcript_id "Isoform29475_176"; gene_id "Isoform29475_176.gene"; gene_name "Isoform29475_176";
chr10	Mandalorion	exon	79814022	79814154	.	-	.	transcript_id "Isoform29475_176"; gene_id "Isoform29475_176.gene"; gene_name "Isoform29475_176";
chr10	Mandalorion	CDS	79814022	79814154	.	-	.	transcript_id "Isoform29475_176"; gene_id "Isoform29475_176.gene"; gene_name "Isoform29475_176";
chr10	Mandalorion	exon	79814226	79814439	.	-	.	transcript_id "Isoform29475_176"; gene_id "Isoform29475_176.gene"; gene_name "Isoform29475_176";
chr10	Mandalorion	CDS	79814226	79814439	.	-	.	transcript_id "Isoform29475_176"; gene_id "Isoform29475_176.gene"; gene_name "Isoform29475_176";
chr10	Mandalorion	exon	79814527	79814627	.	-	.	transcript_id "Isoform29475_176"; gene_id "Isoform29475_176.gene"; gene_name "Isoform29475_176";
chr10	Mandalorion	CDS	79814527	79814627	.	-	.	transcript_id "Isoform29475_176"; gene_id "Isoform29475_176.gene"; gene_name "Isoform29475_176";
chr10	Mandalorion	exon	79814702	79814824	.	-	.	transcript_id "Isoform29475_176"; gene_id "Isoform29475_176.gene"; gene_name "Isoform29475_176";
chr10	Mandalorion	CDS	79814702	79814824	.	-	.	transcript_id "Isoform29475_176"; gene_id "Isoform29475_176.gene"; gene_name "Isoform29475_176";
chr10	Mandalorion	exon	79814932	79815042	.	-	.	transcript_id "Isoform29475_176"; gene_id "Isoform29475_176.gene"; gene_name "Isoform29475_176";
chr10	Mandalorion	CDS	79814932	79815042	.	-	.	transcript_id "Isoform29475_176"; gene_id "Isoform29475_176.gene"; gene_name "Isoform29475_176";
chr10	Mandalorion	exon	79815125	79815224	.	-	.	transcript_id "Isoform29475_176"; gene_id "Isoform29475_176.gene"; gene_name "Isoform29475_176";
chr10	Mandalorion	CDS	79815125	79815224	.	-	.	transcript_id "Isoform29475_176"; gene_id "Isoform29475_176.gene"; gene_name "Isoform29475_176";
chr10	Mandalorion	exon	79815330	79815587	.	-	.	transcript_id "Isoform29475_176"; gene_id "Isoform29475_176.gene"; gene_name "Isoform29475_176";
chr10	Mandalorion	CDS	79815330	79815587	.	-	.	transcript_id "Isoform29475_176"; gene_id "Isoform29475_176.gene"; gene_name "Isoform29475_176";
chr10	Mandalorion	exon	79819744	79820036	.	-	.	transcript_id "Isoform29475_176"; gene_id "Isoform29475_176.gene"; gene_name "Isoform29475_176";
chr10	Mandalorion	start_codon	79819963	79819965	.	-	.	transcript_id "Isoform29475_176"; gene_id "Isoform29475_176.gene"; gene_name "Isoform29475_176";
chr10	Mandalorion	CDS	79819744	79819965	.	-	.	transcript_id "Isoform29475_176"; gene_id "Isoform29475_176.gene"; gene_name "Isoform29475_176";
chr10	Mandalorion	transcript	79812955	79819149	.	-	.	transcript_id "Isoform29479_12"; gene_id "Isoform29479_12.gene"; gene_name "Isoform29479_12";
chr10	Mandalorion	exon	79812955	79813687	.	-	.	transcript_id "Isoform29479_12"; gene_id "Isoform29479_12.gene"; gene_name "Isoform29479_12";
chr10	Mandalorion	CDS	79813256	79813687	.	-	.	transcript_id "Isoform29479_12"; gene_id "Isoform29479_12.gene"; gene_name "Isoform29479_12";
chr10	Mandalorion	stop_codon	79813253	79813255	.	-	.	transcript_id "Isoform29479_12"; gene_id "Isoform29479_12.gene"; gene_name "Isoform29479_12";
chr10	Mandalorion	exon	79813797	79813896	.	-	.	transcript_id "Isoform29479_12"; gene_id "Isoform29479_12.gene"; gene_name "Isoform29479_12";
chr10	Mandalorion	CDS	79813797	79813896	.	-	.	transcript_id "Isoform29479_12"; gene_id "Isoform29479_12.gene"; gene_name "Isoform29479_12";
chr10	Mandalorion	exon	79814022	79814154	.	-	.	transcript_id "Isoform29479_12"; gene_id "Isoform29479_12.gene"; gene_name "Isoform29479_12";
chr10	Mandalorion	CDS	79814022	79814154	.	-	.	transcript_id "Isoform29479_12"; gene_id "Isoform29479_12.gene"; gene_name "Isoform29479_12";
chr10	Mandalorion	exon	79814226	79814439	.	-	.	transcript_id "Isoform29479_12"; gene_id "Isoform29479_12.gene"; gene_name "Isoform29479_12";
chr10	Mandalorion	CDS	79814226	79814439	.	-	.	transcript_id "Isoform29479_12"; gene_id "Isoform29479_12.gene"; gene_name "Isoform29479_12";
chr10	Mandalorion	exon	79814527	79814627	.	-	.	transcript_id "Isoform29479_12"; gene_id "Isoform29479_12.gene"; gene_name "Isoform29479_12";
chr10	Mandalorion	CDS	79814527	79814627	.	-	.	transcript_id "Isoform29479_12"; gene_id "Isoform29479_12.gene"; gene_name "Isoform29479_12";
chr10	Mandalorion	exon	79814702	79814824	.	-	.	transcript_id "Isoform29479_12"; gene_id "Isoform29479_12.gene"; gene_name "Isoform29479_12";
chr10	Mandalorion	CDS	79814702	79814824	.	-	.	transcript_id "Isoform29479_12"; gene_id "Isoform29479_12.gene"; gene_name "Isoform29479_12";
chr10	Mandalorion	exon	79814932	79815042	.	-	.	transcript_id "Isoform29479_12"; gene_id "Isoform29479_12.gene"; gene_name "Isoform29479_12";
chr10	Mandalorion	CDS	79814932	79815042	.	-	.	transcript_id "Isoform29479_12"; gene_id "Isoform29479_12.gene"; gene_name "Isoform29479_12";
chr10	Mandalorion	exon	79815125	79815224	.	-	.	transcript_id "Isoform29479_12"; gene_id "Isoform29479_12.gene"; gene_name "Isoform29479_12";
chr10	Mandalorion	CDS	79815125	79815224	.	-	.	transcript_id "Isoform29479_12"; gene_id "Isoform29479_12.gene"; gene_name "Isoform29479_12";
chr10	Mandalorion	exon	79815330	79815587	.	-	.	transcript_id "Isoform29479_12"; gene_id "Isoform29479_12.gene"; gene_name "Isoform29479_12";
chr10	Mandalorion	start_codon	79815351	79815353	.	-	.	transcript_id "Isoform29479_12"; gene_id "Isoform29479_12.gene"; gene_name "Isoform29479_12";
chr10	Mandalorion	CDS	79815330	79815353	.	-	.	transcript_id "Isoform29479_12"; gene_id "Isoform29479_12.gene"; gene_name "Isoform29479_12";
chr10	Mandalorion	exon	79818952	79819149	.	-	.	transcript_id "Isoform29479_12"; gene_id "Isoform29479_12.gene"; gene_name "Isoform29479_12";
chr10	Mandalorion	transcript	79812956	79820106	.	-	.	transcript_id "Isoform29482_7"; gene_id "Isoform29482_7.gene"; gene_name "Isoform29482_7";
chr10	Mandalorion	exon	79812956	79813687	.	-	.	transcript_id "Isoform29482_7"; gene_id "Isoform29482_7.gene"; gene_name "Isoform29482_7";
chr10	Mandalorion	exon	79813797	79814154	.	-	.	transcript_id "Isoform29482_7"; gene_id "Isoform29482_7.gene"; gene_name "Isoform29482_7";
chr10	Mandalorion	CDS	79813991	79814154	.	-	.	transcript_id "Isoform29482_7"; gene_id "Isoform29482_7.gene"; gene_name "Isoform29482_7";
chr10	Mandalorion	stop_codon	79813988	79813990	.	-	.	transcript_id "Isoform29482_7"; gene_id "Isoform29482_7.gene"; gene_name "Isoform29482_7";
chr10	Mandalorion	exon	79814226	79814309	.	-	.	transcript_id "Isoform29482_7"; gene_id "Isoform29482_7.gene"; gene_name "Isoform29482_7";
chr10	Mandalorion	CDS	79814226	79814309	.	-	.	transcript_id "Isoform29482_7"; gene_id "Isoform29482_7.gene"; gene_name "Isoform29482_7";
chr10	Mandalorion	exon	79814382	79814439	.	-	.	transcript_id "Isoform29482_7"; gene_id "Isoform29482_7.gene"; gene_name "Isoform29482_7";
chr10	Mandalorion	CDS	79814382	79814439	.	-	.	transcript_id "Isoform29482_7"; gene_id "Isoform29482_7.gene"; gene_name "Isoform29482_7";
chr10	Mandalorion	exon	79814527	79814627	.	-	.	transcript_id "Isoform29482_7"; gene_id "Isoform29482_7.gene"; gene_name "Isoform29482_7";
chr10	Mandalorion	CDS	79814527	79814627	.	-	.	transcript_id "Isoform29482_7"; gene_id "Isoform29482_7.gene"; gene_name "Isoform29482_7";
chr10	Mandalorion	exon	79814702	79814824	.	-	.	transcript_id "Isoform29482_7"; gene_id "Isoform29482_7.gene"; gene_name "Isoform29482_7";
chr10	Mandalorion	CDS	79814702	79814824	.	-	.	transcript_id "Isoform29482_7"; gene_id "Isoform29482_7.gene"; gene_name "Isoform29482_7";
chr10	Mandalorion	exon	79814932	79815042	.	-	.	transcript_id "Isoform29482_7"; gene_id "Isoform29482_7.gene"; gene_name "Isoform29482_7";
chr10	Mandalorion	CDS	79814932	79815042	.	-	.	transcript_id "Isoform29482_7"; gene_id "Isoform29482_7.gene"; gene_name "Isoform29482_7";
chr10	Mandalorion	exon	79815125	79815224	.	-	.	transcript_id "Isoform29482_7"; gene_id "Isoform29482_7.gene"; gene_name "Isoform29482_7";
chr10	Mandalorion	CDS	79815125	79815224	.	-	.	transcript_id "Isoform29482_7"; gene_id "Isoform29482_7.gene"; gene_name "Isoform29482_7";
chr10	Mandalorion	exon	79815330	79815587	.	-	.	transcript_id "Isoform29482_7"; gene_id "Isoform29482_7.gene"; gene_name "Isoform29482_7";
chr10	Mandalorion	CDS	79815330	79815587	.	-	.	transcript_id "Isoform29482_7"; gene_id "Isoform29482_7.gene"; gene_name "Isoform29482_7";
chr10	Mandalorion	exon	79819744	79820106	.	-	.	transcript_id "Isoform29482_7"; gene_id "Isoform29482_7.gene"; gene_name "Isoform29482_7";
chr10	Mandalorion	start_codon	79819963	79819965	.	-	.	transcript_id "Isoform29482_7"; gene_id "Isoform29482_7.gene"; gene_name "Isoform29482_7";
chr10	Mandalorion	CDS	79819744	79819965	.	-	.	transcript_id "Isoform29482_7"; gene_id "Isoform29482_7.gene"; gene_name "Isoform29482_7";
chr10	Mandalorion	transcript	79812954	79820038	.	-	.	transcript_id "Isoform29486_8"; gene_id "Isoform29486_8.gene"; gene_name "Isoform29486_8";
chr10	Mandalorion	exon	79812954	79813687	.	-	.	transcript_id "Isoform29486_8"; gene_id "Isoform29486_8.gene"; gene_name "Isoform29486_8";
chr10	Mandalorion	exon	79813797	79814154	.	-	.	transcript_id "Isoform29486_8"; gene_id "Isoform29486_8.gene"; gene_name "Isoform29486_8";
chr10	Mandalorion	CDS	79813991	79814154	.	-	.	transcript_id "Isoform29486_8"; gene_id "Isoform29486_8.gene"; gene_name "Isoform29486_8";
chr10	Mandalorion	stop_codon	79813988	79813990	.	-	.	transcript_id "Isoform29486_8"; gene_id "Isoform29486_8.gene"; gene_name "Isoform29486_8";
chr10	Mandalorion	exon	79814226	79814439	.	-	.	transcript_id "Isoform29486_8"; gene_id "Isoform29486_8.gene"; gene_name "Isoform29486_8";
chr10	Mandalorion	CDS	79814226	79814439	.	-	.	transcript_id "Isoform29486_8"; gene_id "Isoform29486_8.gene"; gene_name "Isoform29486_8";
chr10	Mandalorion	exon	79814527	79814627	.	-	.	transcript_id "Isoform29486_8"; gene_id "Isoform29486_8.gene"; gene_name "Isoform29486_8";
chr10	Mandalorion	CDS	79814527	79814627	.	-	.	transcript_id "Isoform29486_8"; gene_id "Isoform29486_8.gene"; gene_name "Isoform29486_8";
chr10	Mandalorion	exon	79814702	79814824	.	-	.	transcript_id "Isoform29486_8"; gene_id "Isoform29486_8.gene"; gene_name "Isoform29486_8";
chr10	Mandalorion	CDS	79814702	79814824	.	-	.	transcript_id "Isoform29486_8"; gene_id "Isoform29486_8.gene"; gene_name "Isoform29486_8";
chr10	Mandalorion	exon	79814932	79815042	.	-	.	transcript_id "Isoform29486_8"; gene_id "Isoform29486_8.gene"; gene_name "Isoform29486_8";
chr10	Mandalorion	CDS	79814932	79815042	.	-	.	transcript_id "Isoform29486_8"; gene_id "Isoform29486_8.gene"; gene_name "Isoform29486_8";
chr10	Mandalorion	exon	79815125	79815224	.	-	.	transcript_id "Isoform29486_8"; gene_id "Isoform29486_8.gene"; gene_name "Isoform29486_8";
chr10	Mandalorion	CDS	79815125	79815224	.	-	.	transcript_id "Isoform29486_8"; gene_id "Isoform29486_8.gene"; gene_name "Isoform29486_8";
chr10	Mandalorion	exon	79815330	79815587	.	-	.	transcript_id "Isoform29486_8"; gene_id "Isoform29486_8.gene"; gene_name "Isoform29486_8";
chr10	Mandalorion	CDS	79815330	79815587	.	-	.	transcript_id "Isoform29486_8"; gene_id "Isoform29486_8.gene"; gene_name "Isoform29486_8";
chr10	Mandalorion	exon	79819744	79820038	.	-	.	transcript_id "Isoform29486_8"; gene_id "Isoform29486_8.gene"; gene_name "Isoform29486_8";
chr10	Mandalorion	start_codon	79819963	79819965	.	-	.	transcript_id "Isoform29486_8"; gene_id "Isoform29486_8.gene"; gene_name "Isoform29486_8";
chr10	Mandalorion	CDS	79819744	79819965	.	-	.	transcript_id "Isoform29486_8"; gene_id "Isoform29486_8.gene"; gene_name "Isoform29486_8";
chr10	Mandalorion	transcript	79871783	79875521	.	-	.	transcript_id "Isoform29492_709"; gene_id "Isoform29492_709.gene"; gene_name "Isoform29492_709";
chr10	Mandalorion	exon	79871783	79872135	.	-	.	transcript_id "Isoform29492_709"; gene_id "Isoform29492_709.gene"; gene_name "Isoform29492_709";
chr10	Mandalorion	exon	79872361	79872432	.	-	.	transcript_id "Isoform29492_709"; gene_id "Isoform29492_709.gene"; gene_name "Isoform29492_709";
chr10	Mandalorion	CDS	79872370	79872432	.	-	.	transcript_id "Isoform29492_709"; gene_id "Isoform29492_709.gene"; gene_name "Isoform29492_709";
chr10	Mandalorion	stop_codon	79872367	79872369	.	-	.	transcript_id "Isoform29492_709"; gene_id "Isoform29492_709.gene"; gene_name "Isoform29492_709";
chr10	Mandalorion	exon	79872598	79872676	.	-	.	transcript_id "Isoform29492_709"; gene_id "Isoform29492_709.gene"; gene_name "Isoform29492_709";
chr10	Mandalorion	CDS	79872598	79872676	.	-	.	transcript_id "Isoform29492_709"; gene_id "Isoform29492_709.gene"; gene_name "Isoform29492_709";
chr10	Mandalorion	exon	79872749	79872807	.	-	.	transcript_id "Isoform29492_709"; gene_id "Isoform29492_709.gene"; gene_name "Isoform29492_709";
chr10	Mandalorion	CDS	79872749	79872807	.	-	.	transcript_id "Isoform29492_709"; gene_id "Isoform29492_709.gene"; gene_name "Isoform29492_709";
chr10	Mandalorion	exon	79873022	79873218	.	-	.	transcript_id "Isoform29492_709"; gene_id "Isoform29492_709.gene"; gene_name "Isoform29492_709";
chr10	Mandalorion	CDS	79873022	79873218	.	-	.	transcript_id "Isoform29492_709"; gene_id "Isoform29492_709.gene"; gene_name "Isoform29492_709";
chr10	Mandalorion	exon	79874273	79874447	.	-	.	transcript_id "Isoform29492_709"; gene_id "Isoform29492_709.gene"; gene_name "Isoform29492_709";
chr10	Mandalorion	CDS	79874273	79874447	.	-	.	transcript_id "Isoform29492_709"; gene_id "Isoform29492_709.gene"; gene_name "Isoform29492_709";
chr10	Mandalorion	exon	79875417	79875521	.	-	.	transcript_id "Isoform29492_709"; gene_id "Isoform29492_709.gene"; gene_name "Isoform29492_709";
chr10	Mandalorion	start_codon	79875471	79875473	.	-	.	transcript_id "Isoform29492_709"; gene_id "Isoform29492_709.gene"; gene_name "Isoform29492_709";
chr10	Mandalorion	CDS	79875417	79875473	.	-	.	transcript_id "Isoform29492_709"; gene_id "Isoform29492_709.gene"; gene_name "Isoform29492_709";
chr10	Mandalorion	transcript	79892853	79911264	.	-	.	transcript_id "Isoform29517_3"; gene_id "Isoform29517_3.gene"; gene_name "Isoform29517_3";
chr10	Mandalorion	exon	79892853	79893698	.	-	.	transcript_id "Isoform29517_3"; gene_id "Isoform29517_3.gene"; gene_name "Isoform29517_3";
chr10	Mandalorion	CDS	79893253	79893698	.	-	.	transcript_id "Isoform29517_3"; gene_id "Isoform29517_3.gene"; gene_name "Isoform29517_3";
chr10	Mandalorion	stop_codon	79893250	79893252	.	-	.	transcript_id "Isoform29517_3"; gene_id "Isoform29517_3.gene"; gene_name "Isoform29517_3";
chr10	Mandalorion	exon	79893790	79893980	.	-	.	transcript_id "Isoform29517_3"; gene_id "Isoform29517_3.gene"; gene_name "Isoform29517_3";
chr10	Mandalorion	CDS	79893790	79893980	.	-	.	transcript_id "Isoform29517_3"; gene_id "Isoform29517_3.gene"; gene_name "Isoform29517_3";
chr10	Mandalorion	exon	79894087	79894163	.	-	.	transcript_id "Isoform29517_3"; gene_id "Isoform29517_3.gene"; gene_name "Isoform29517_3";
chr10	Mandalorion	CDS	79894087	79894163	.	-	.	transcript_id "Isoform29517_3"; gene_id "Isoform29517_3.gene"; gene_name "Isoform29517_3";
chr10	Mandalorion	exon	79894250	79894381	.	-	.	transcript_id "Isoform29517_3"; gene_id "Isoform29517_3.gene"; gene_name "Isoform29517_3";
chr10	Mandalorion	CDS	79894250	79894381	.	-	.	transcript_id "Isoform29517_3"; gene_id "Isoform29517_3.gene"; gene_name "Isoform29517_3";
chr10	Mandalorion	exon	79894471	79894563	.	-	.	transcript_id "Isoform29517_3"; gene_id "Isoform29517_3.gene"; gene_name "Isoform29517_3";
chr10	Mandalorion	CDS	79894471	79894563	.	-	.	transcript_id "Isoform29517_3"; gene_id "Isoform29517_3.gene"; gene_name "Isoform29517_3";
chr10	Mandalorion	exon	79894639	79894733	.	-	.	transcript_id "Isoform29517_3"; gene_id "Isoform29517_3.gene"; gene_name "Isoform29517_3";
chr10	Mandalorion	CDS	79894639	79894733	.	-	.	transcript_id "Isoform29517_3"; gene_id "Isoform29517_3.gene"; gene_name "Isoform29517_3";
chr10	Mandalorion	exon	79895770	79895913	.	-	.	transcript_id "Isoform29517_3"; gene_id "Isoform29517_3.gene"; gene_name "Isoform29517_3";
chr10	Mandalorion	CDS	79895770	79895913	.	-	.	transcript_id "Isoform29517_3"; gene_id "Isoform29517_3.gene"; gene_name "Isoform29517_3";
chr10	Mandalorion	exon	79895999	79896073	.	-	.	transcript_id "Isoform29517_3"; gene_id "Isoform29517_3.gene"; gene_name "Isoform29517_3";
chr10	Mandalorion	CDS	79895999	79896073	.	-	.	transcript_id "Isoform29517_3"; gene_id "Isoform29517_3.gene"; gene_name "Isoform29517_3";
chr10	Mandalorion	exon	79896228	79896336	.	-	.	transcript_id "Isoform29517_3"; gene_id "Isoform29517_3.gene"; gene_name "Isoform29517_3";
chr10	Mandalorion	CDS	79896228	79896336	.	-	.	transcript_id "Isoform29517_3"; gene_id "Isoform29517_3.gene"; gene_name "Isoform29517_3";
chr10	Mandalorion	exon	79896424	79896495	.	-	.	transcript_id "Isoform29517_3"; gene_id "Isoform29517_3.gene"; gene_name "Isoform29517_3";
chr10	Mandalorion	CDS	79896424	79896495	.	-	.	transcript_id "Isoform29517_3"; gene_id "Isoform29517_3.gene"; gene_name "Isoform29517_3";
chr10	Mandalorion	exon	79896623	79896735	.	-	.	transcript_id "Isoform29517_3"; gene_id "Isoform29517_3.gene"; gene_name "Isoform29517_3";
chr10	Mandalorion	CDS	79896623	79896735	.	-	.	transcript_id "Isoform29517_3"; gene_id "Isoform29517_3.gene"; gene_name "Isoform29517_3";
chr10	Mandalorion	exon	79896818	79896953	.	-	.	transcript_id "Isoform29517_3"; gene_id "Isoform29517_3.gene"; gene_name "Isoform29517_3";
chr10	Mandalorion	CDS	79896818	79896953	.	-	.	transcript_id "Isoform29517_3"; gene_id "Isoform29517_3.gene"; gene_name "Isoform29517_3";
chr10	Mandalorion	exon	79897150	79897281	.	-	.	transcript_id "Isoform29517_3"; gene_id "Isoform29517_3.gene"; gene_name "Isoform29517_3";
chr10	Mandalorion	CDS	79897150	79897281	.	-	.	transcript_id "Isoform29517_3"; gene_id "Isoform29517_3.gene"; gene_name "Isoform29517_3";
chr10	Mandalorion	exon	79897996	79898165	.	-	.	transcript_id "Isoform29517_3"; gene_id "Isoform29517_3.gene"; gene_name "Isoform29517_3";
chr10	Mandalorion	CDS	79897996	79898165	.	-	.	transcript_id "Isoform29517_3"; gene_id "Isoform29517_3.gene"; gene_name "Isoform29517_3";
chr10	Mandalorion	exon	79898402	79898593	.	-	.	transcript_id "Isoform29517_3"; gene_id "Isoform29517_3.gene"; gene_name "Isoform29517_3";
chr10	Mandalorion	CDS	79898402	79898593	.	-	.	transcript_id "Isoform29517_3"; gene_id "Isoform29517_3.gene"; gene_name "Isoform29517_3";
chr10	Mandalorion	exon	79899483	79899562	.	-	.	transcript_id "Isoform29517_3"; gene_id "Isoform29517_3.gene"; gene_name "Isoform29517_3";
chr10	Mandalorion	CDS	79899483	79899562	.	-	.	transcript_id "Isoform29517_3"; gene_id "Isoform29517_3.gene"; gene_name "Isoform29517_3";
chr10	Mandalorion	exon	79899979	79900076	.	-	.	transcript_id "Isoform29517_3"; gene_id "Isoform29517_3.gene"; gene_name "Isoform29517_3";
chr10	Mandalorion	CDS	79899979	79900076	.	-	.	transcript_id "Isoform29517_3"; gene_id "Isoform29517_3.gene"; gene_name "Isoform29517_3";
chr10	Mandalorion	exon	79900154	79900330	.	-	.	transcript_id "Isoform29517_3"; gene_id "Isoform29517_3.gene"; gene_name "Isoform29517_3";
chr10	Mandalorion	CDS	79900154	79900330	.	-	.	transcript_id "Isoform29517_3"; gene_id "Isoform29517_3.gene"; gene_name "Isoform29517_3";
chr10	Mandalorion	exon	79902384	79902537	.	-	.	transcript_id "Isoform29517_3"; gene_id "Isoform29517_3.gene"; gene_name "Isoform29517_3";
chr10	Mandalorion	CDS	79902384	79902537	.	-	.	transcript_id "Isoform29517_3"; gene_id "Isoform29517_3.gene"; gene_name "Isoform29517_3";
chr10	Mandalorion	exon	79902665	79902770	.	-	.	transcript_id "Isoform29517_3"; gene_id "Isoform29517_3.gene"; gene_name "Isoform29517_3";
chr10	Mandalorion	CDS	79902665	79902770	.	-	.	transcript_id "Isoform29517_3"; gene_id "Isoform29517_3.gene"; gene_name "Isoform29517_3";
chr10	Mandalorion	exon	79903111	79903228	.	-	.	transcript_id "Isoform29517_3"; gene_id "Isoform29517_3.gene"; gene_name "Isoform29517_3";
chr10	Mandalorion	CDS	79903111	79903228	.	-	.	transcript_id "Isoform29517_3"; gene_id "Isoform29517_3.gene"; gene_name "Isoform29517_3";
chr10	Mandalorion	exon	79904162	79904305	.	-	.	transcript_id "Isoform29517_3"; gene_id "Isoform29517_3.gene"; gene_name "Isoform29517_3";
chr10	Mandalorion	CDS	79904162	79904305	.	-	.	transcript_id "Isoform29517_3"; gene_id "Isoform29517_3.gene"; gene_name "Isoform29517_3";
chr10	Mandalorion	exon	79904519	79904609	.	-	.	transcript_id "Isoform29517_3"; gene_id "Isoform29517_3.gene"; gene_name "Isoform29517_3";
chr10	Mandalorion	CDS	79904519	79904609	.	-	.	transcript_id "Isoform29517_3"; gene_id "Isoform29517_3.gene"; gene_name "Isoform29517_3";
chr10	Mandalorion	exon	79904693	79904826	.	-	.	transcript_id "Isoform29517_3"; gene_id "Isoform29517_3.gene"; gene_name "Isoform29517_3";
chr10	Mandalorion	CDS	79904693	79904826	.	-	.	transcript_id "Isoform29517_3"; gene_id "Isoform29517_3.gene"; gene_name "Isoform29517_3";
chr10	Mandalorion	exon	79905116	79905270	.	-	.	transcript_id "Isoform29517_3"; gene_id "Isoform29517_3.gene"; gene_name "Isoform29517_3";
chr10	Mandalorion	CDS	79905116	79905270	.	-	.	transcript_id "Isoform29517_3"; gene_id "Isoform29517_3.gene"; gene_name "Isoform29517_3";
chr10	Mandalorion	exon	79905445	79905541	.	-	.	transcript_id "Isoform29517_3"; gene_id "Isoform29517_3.gene"; gene_name "Isoform29517_3";
chr10	Mandalorion	CDS	79905445	79905541	.	-	.	transcript_id "Isoform29517_3"; gene_id "Isoform29517_3.gene"; gene_name "Isoform29517_3";
chr10	Mandalorion	exon	79905802	79905885	.	-	.	transcript_id "Isoform29517_3"; gene_id "Isoform29517_3.gene"; gene_name "Isoform29517_3";
chr10	Mandalorion	CDS	79905802	79905885	.	-	.	transcript_id "Isoform29517_3"; gene_id "Isoform29517_3.gene"; gene_name "Isoform29517_3";
chr10	Mandalorion	exon	79908191	79908352	.	-	.	transcript_id "Isoform29517_3"; gene_id "Isoform29517_3.gene"; gene_name "Isoform29517_3";
chr10	Mandalorion	CDS	79908191	79908352	.	-	.	transcript_id "Isoform29517_3"; gene_id "Isoform29517_3.gene"; gene_name "Isoform29517_3";
chr10	Mandalorion	exon	79911062	79911264	.	-	.	transcript_id "Isoform29517_3"; gene_id "Isoform29517_3.gene"; gene_name "Isoform29517_3";
chr10	Mandalorion	start_codon	79911104	79911106	.	-	.	transcript_id "Isoform29517_3"; gene_id "Isoform29517_3.gene"; gene_name "Isoform29517_3";
chr10	Mandalorion	CDS	79911062	79911106	.	-	.	transcript_id "Isoform29517_3"; gene_id "Isoform29517_3.gene"; gene_name "Isoform29517_3";
chr10	Mandalorion	transcript	79892853	79938557	.	-	.	transcript_id "Isoform29518_77"; gene_id "Isoform29518_77.gene"; gene_name "Isoform29518_77";
chr10	Mandalorion	exon	79892853	79893698	.	-	.	transcript_id "Isoform29518_77"; gene_id "Isoform29518_77.gene"; gene_name "Isoform29518_77";
chr10	Mandalorion	CDS	79893253	79893698	.	-	.	transcript_id "Isoform29518_77"; gene_id "Isoform29518_77.gene"; gene_name "Isoform29518_77";
chr10	Mandalorion	stop_codon	79893250	79893252	.	-	.	transcript_id "Isoform29518_77"; gene_id "Isoform29518_77.gene"; gene_name "Isoform29518_77";
chr10	Mandalorion	exon	79893790	79893980	.	-	.	transcript_id "Isoform29518_77"; gene_id "Isoform29518_77.gene"; gene_name "Isoform29518_77";
chr10	Mandalorion	CDS	79893790	79893980	.	-	.	transcript_id "Isoform29518_77"; gene_id "Isoform29518_77.gene"; gene_name "Isoform29518_77";
chr10	Mandalorion	exon	79894087	79894163	.	-	.	transcript_id "Isoform29518_77"; gene_id "Isoform29518_77.gene"; gene_name "Isoform29518_77";
chr10	Mandalorion	CDS	79894087	79894163	.	-	.	transcript_id "Isoform29518_77"; gene_id "Isoform29518_77.gene"; gene_name "Isoform29518_77";
chr10	Mandalorion	exon	79894250	79894381	.	-	.	transcript_id "Isoform29518_77"; gene_id "Isoform29518_77.gene"; gene_name "Isoform29518_77";
chr10	Mandalorion	CDS	79894250	79894381	.	-	.	transcript_id "Isoform29518_77"; gene_id "Isoform29518_77.gene"; gene_name "Isoform29518_77";
chr10	Mandalorion	exon	79894471	79894563	.	-	.	transcript_id "Isoform29518_77"; gene_id "Isoform29518_77.gene"; gene_name "Isoform29518_77";
chr10	Mandalorion	CDS	79894471	79894563	.	-	.	transcript_id "Isoform29518_77"; gene_id "Isoform29518_77.gene"; gene_name "Isoform29518_77";
chr10	Mandalorion	exon	79894639	79894733	.	-	.	transcript_id "Isoform29518_77"; gene_id "Isoform29518_77.gene"; gene_name "Isoform29518_77";
chr10	Mandalorion	CDS	79894639	79894733	.	-	.	transcript_id "Isoform29518_77"; gene_id "Isoform29518_77.gene"; gene_name "Isoform29518_77";
chr10	Mandalorion	exon	79895770	79895913	.	-	.	transcript_id "Isoform29518_77"; gene_id "Isoform29518_77.gene"; gene_name "Isoform29518_77";
chr10	Mandalorion	CDS	79895770	79895913	.	-	.	transcript_id "Isoform29518_77"; gene_id "Isoform29518_77.gene"; gene_name "Isoform29518_77";
chr10	Mandalorion	exon	79895999	79896073	.	-	.	transcript_id "Isoform29518_77"; gene_id "Isoform29518_77.gene"; gene_name "Isoform29518_77";
chr10	Mandalorion	CDS	79895999	79896073	.	-	.	transcript_id "Isoform29518_77"; gene_id "Isoform29518_77.gene"; gene_name "Isoform29518_77";
chr10	Mandalorion	exon	79896228	79896336	.	-	.	transcript_id "Isoform29518_77"; gene_id "Isoform29518_77.gene"; gene_name "Isoform29518_77";
chr10	Mandalorion	CDS	79896228	79896336	.	-	.	transcript_id "Isoform29518_77"; gene_id "Isoform29518_77.gene"; gene_name "Isoform29518_77";
chr10	Mandalorion	exon	79896424	79896495	.	-	.	transcript_id "Isoform29518_77"; gene_id "Isoform29518_77.gene"; gene_name "Isoform29518_77";
chr10	Mandalorion	CDS	79896424	79896495	.	-	.	transcript_id "Isoform29518_77"; gene_id "Isoform29518_77.gene"; gene_name "Isoform29518_77";
chr10	Mandalorion	exon	79896623	79896735	.	-	.	transcript_id "Isoform29518_77"; gene_id "Isoform29518_77.gene"; gene_name "Isoform29518_77";
chr10	Mandalorion	CDS	79896623	79896735	.	-	.	transcript_id "Isoform29518_77"; gene_id "Isoform29518_77.gene"; gene_name "Isoform29518_77";
chr10	Mandalorion	exon	79896818	79896953	.	-	.	transcript_id "Isoform29518_77"; gene_id "Isoform29518_77.gene"; gene_name "Isoform29518_77";
chr10	Mandalorion	CDS	79896818	79896953	.	-	.	transcript_id "Isoform29518_77"; gene_id "Isoform29518_77.gene"; gene_name "Isoform29518_77";
chr10	Mandalorion	exon	79897150	79897281	.	-	.	transcript_id "Isoform29518_77"; gene_id "Isoform29518_77.gene"; gene_name "Isoform29518_77";
chr10	Mandalorion	CDS	79897150	79897281	.	-	.	transcript_id "Isoform29518_77"; gene_id "Isoform29518_77.gene"; gene_name "Isoform29518_77";
chr10	Mandalorion	exon	79897996	79898165	.	-	.	transcript_id "Isoform29518_77"; gene_id "Isoform29518_77.gene"; gene_name "Isoform29518_77";
chr10	Mandalorion	CDS	79897996	79898165	.	-	.	transcript_id "Isoform29518_77"; gene_id "Isoform29518_77.gene"; gene_name "Isoform29518_77";
chr10	Mandalorion	exon	79898402	79898593	.	-	.	transcript_id "Isoform29518_77"; gene_id "Isoform29518_77.gene"; gene_name "Isoform29518_77";
chr10	Mandalorion	CDS	79898402	79898593	.	-	.	transcript_id "Isoform29518_77"; gene_id "Isoform29518_77.gene"; gene_name "Isoform29518_77";
chr10	Mandalorion	exon	79899483	79899562	.	-	.	transcript_id "Isoform29518_77"; gene_id "Isoform29518_77.gene"; gene_name "Isoform29518_77";
chr10	Mandalorion	CDS	79899483	79899562	.	-	.	transcript_id "Isoform29518_77"; gene_id "Isoform29518_77.gene"; gene_name "Isoform29518_77";
chr10	Mandalorion	exon	79899979	79900076	.	-	.	transcript_id "Isoform29518_77"; gene_id "Isoform29518_77.gene"; gene_name "Isoform29518_77";
chr10	Mandalorion	CDS	79899979	79900076	.	-	.	transcript_id "Isoform29518_77"; gene_id "Isoform29518_77.gene"; gene_name "Isoform29518_77";
chr10	Mandalorion	exon	79900154	79900330	.	-	.	transcript_id "Isoform29518_77"; gene_id "Isoform29518_77.gene"; gene_name "Isoform29518_77";
chr10	Mandalorion	CDS	79900154	79900330	.	-	.	transcript_id "Isoform29518_77"; gene_id "Isoform29518_77.gene"; gene_name "Isoform29518_77";
chr10	Mandalorion	exon	79902384	79902537	.	-	.	transcript_id "Isoform29518_77"; gene_id "Isoform29518_77.gene"; gene_name "Isoform29518_77";
chr10	Mandalorion	CDS	79902384	79902537	.	-	.	transcript_id "Isoform29518_77"; gene_id "Isoform29518_77.gene"; gene_name "Isoform29518_77";
chr10	Mandalorion	exon	79902665	79902770	.	-	.	transcript_id "Isoform29518_77"; gene_id "Isoform29518_77.gene"; gene_name "Isoform29518_77";
chr10	Mandalorion	CDS	79902665	79902770	.	-	.	transcript_id "Isoform29518_77"; gene_id "Isoform29518_77.gene"; gene_name "Isoform29518_77";
chr10	Mandalorion	exon	79903111	79903228	.	-	.	transcript_id "Isoform29518_77"; gene_id "Isoform29518_77.gene"; gene_name "Isoform29518_77";
chr10	Mandalorion	CDS	79903111	79903228	.	-	.	transcript_id "Isoform29518_77"; gene_id "Isoform29518_77.gene"; gene_name "Isoform29518_77";
chr10	Mandalorion	exon	79904162	79904305	.	-	.	transcript_id "Isoform29518_77"; gene_id "Isoform29518_77.gene"; gene_name "Isoform29518_77";
chr10	Mandalorion	CDS	79904162	79904305	.	-	.	transcript_id "Isoform29518_77"; gene_id "Isoform29518_77.gene"; gene_name "Isoform29518_77";
chr10	Mandalorion	exon	79904519	79904609	.	-	.	transcript_id "Isoform29518_77"; gene_id "Isoform29518_77.gene"; gene_name "Isoform29518_77";
chr10	Mandalorion	CDS	79904519	79904609	.	-	.	transcript_id "Isoform29518_77"; gene_id "Isoform29518_77.gene"; gene_name "Isoform29518_77";
chr10	Mandalorion	exon	79904693	79904826	.	-	.	transcript_id "Isoform29518_77"; gene_id "Isoform29518_77.gene"; gene_name "Isoform29518_77";
chr10	Mandalorion	CDS	79904693	79904826	.	-	.	transcript_id "Isoform29518_77"; gene_id "Isoform29518_77.gene"; gene_name "Isoform29518_77";
chr10	Mandalorion	exon	79905116	79905270	.	-	.	transcript_id "Isoform29518_77"; gene_id "Isoform29518_77.gene"; gene_name "Isoform29518_77";
chr10	Mandalorion	CDS	79905116	79905270	.	-	.	transcript_id "Isoform29518_77"; gene_id "Isoform29518_77.gene"; gene_name "Isoform29518_77";
chr10	Mandalorion	exon	79905445	79905541	.	-	.	transcript_id "Isoform29518_77"; gene_id "Isoform29518_77.gene"; gene_name "Isoform29518_77";
chr10	Mandalorion	CDS	79905445	79905541	.	-	.	transcript_id "Isoform29518_77"; gene_id "Isoform29518_77.gene"; gene_name "Isoform29518_77";
chr10	Mandalorion	exon	79905802	79905885	.	-	.	transcript_id "Isoform29518_77"; gene_id "Isoform29518_77.gene"; gene_name "Isoform29518_77";
chr10	Mandalorion	CDS	79905802	79905885	.	-	.	transcript_id "Isoform29518_77"; gene_id "Isoform29518_77.gene"; gene_name "Isoform29518_77";
chr10	Mandalorion	exon	79908191	79908352	.	-	.	transcript_id "Isoform29518_77"; gene_id "Isoform29518_77.gene"; gene_name "Isoform29518_77";
chr10	Mandalorion	CDS	79908191	79908352	.	-	.	transcript_id "Isoform29518_77"; gene_id "Isoform29518_77.gene"; gene_name "Isoform29518_77";
chr10	Mandalorion	exon	79918449	79918560	.	-	.	transcript_id "Isoform29518_77"; gene_id "Isoform29518_77.gene"; gene_name "Isoform29518_77";
chr10	Mandalorion	CDS	79918449	79918560	.	-	.	transcript_id "Isoform29518_77"; gene_id "Isoform29518_77.gene"; gene_name "Isoform29518_77";
chr10	Mandalorion	exon	79920075	79920148	.	-	.	transcript_id "Isoform29518_77"; gene_id "Isoform29518_77.gene"; gene_name "Isoform29518_77";
chr10	Mandalorion	CDS	79920075	79920148	.	-	.	transcript_id "Isoform29518_77"; gene_id "Isoform29518_77.gene"; gene_name "Isoform29518_77";
chr10	Mandalorion	exon	79922091	79922266	.	-	.	transcript_id "Isoform29518_77"; gene_id "Isoform29518_77.gene"; gene_name "Isoform29518_77";
chr10	Mandalorion	start_codon	79922148	79922150	.	-	.	transcript_id "Isoform29518_77"; gene_id "Isoform29518_77.gene"; gene_name "Isoform29518_77";
chr10	Mandalorion	CDS	79922091	79922150	.	-	.	transcript_id "Isoform29518_77"; gene_id "Isoform29518_77.gene"; gene_name "Isoform29518_77";
chr10	Mandalorion	exon	79938444	79938557	.	-	.	transcript_id "Isoform29518_77"; gene_id "Isoform29518_77.gene"; gene_name "Isoform29518_77";
chr10	Mandalorion	transcript	79892853	79938559	.	-	.	transcript_id "Isoform29521_8"; gene_id "Isoform29521_8.gene"; gene_name "Isoform29521_8";
chr10	Mandalorion	exon	79892853	79893698	.	-	.	transcript_id "Isoform29521_8"; gene_id "Isoform29521_8.gene"; gene_name "Isoform29521_8";
chr10	Mandalorion	CDS	79893253	79893698	.	-	.	transcript_id "Isoform29521_8"; gene_id "Isoform29521_8.gene"; gene_name "Isoform29521_8";
chr10	Mandalorion	stop_codon	79893250	79893252	.	-	.	transcript_id "Isoform29521_8"; gene_id "Isoform29521_8.gene"; gene_name "Isoform29521_8";
chr10	Mandalorion	exon	79893790	79893980	.	-	.	transcript_id "Isoform29521_8"; gene_id "Isoform29521_8.gene"; gene_name "Isoform29521_8";
chr10	Mandalorion	CDS	79893790	79893980	.	-	.	transcript_id "Isoform29521_8"; gene_id "Isoform29521_8.gene"; gene_name "Isoform29521_8";
chr10	Mandalorion	exon	79894087	79894163	.	-	.	transcript_id "Isoform29521_8"; gene_id "Isoform29521_8.gene"; gene_name "Isoform29521_8";
chr10	Mandalorion	CDS	79894087	79894163	.	-	.	transcript_id "Isoform29521_8"; gene_id "Isoform29521_8.gene"; gene_name "Isoform29521_8";
chr10	Mandalorion	exon	79894250	79894381	.	-	.	transcript_id "Isoform29521_8"; gene_id "Isoform29521_8.gene"; gene_name "Isoform29521_8";
chr10	Mandalorion	CDS	79894250	79894381	.	-	.	transcript_id "Isoform29521_8"; gene_id "Isoform29521_8.gene"; gene_name "Isoform29521_8";
chr10	Mandalorion	exon	79894471	79894566	.	-	.	transcript_id "Isoform29521_8"; gene_id "Isoform29521_8.gene"; gene_name "Isoform29521_8";
chr10	Mandalorion	CDS	79894471	79894566	.	-	.	transcript_id "Isoform29521_8"; gene_id "Isoform29521_8.gene"; gene_name "Isoform29521_8";
chr10	Mandalorion	exon	79894639	79894733	.	-	.	transcript_id "Isoform29521_8"; gene_id "Isoform29521_8.gene"; gene_name "Isoform29521_8";
chr10	Mandalorion	CDS	79894639	79894733	.	-	.	transcript_id "Isoform29521_8"; gene_id "Isoform29521_8.gene"; gene_name "Isoform29521_8";
chr10	Mandalorion	exon	79895770	79895913	.	-	.	transcript_id "Isoform29521_8"; gene_id "Isoform29521_8.gene"; gene_name "Isoform29521_8";
chr10	Mandalorion	CDS	79895770	79895913	.	-	.	transcript_id "Isoform29521_8"; gene_id "Isoform29521_8.gene"; gene_name "Isoform29521_8";
chr10	Mandalorion	exon	79895999	79896073	.	-	.	transcript_id "Isoform29521_8"; gene_id "Isoform29521_8.gene"; gene_name "Isoform29521_8";
chr10	Mandalorion	CDS	79895999	79896073	.	-	.	transcript_id "Isoform29521_8"; gene_id "Isoform29521_8.gene"; gene_name "Isoform29521_8";
chr10	Mandalorion	exon	79896228	79896336	.	-	.	transcript_id "Isoform29521_8"; gene_id "Isoform29521_8.gene"; gene_name "Isoform29521_8";
chr10	Mandalorion	CDS	79896228	79896336	.	-	.	transcript_id "Isoform29521_8"; gene_id "Isoform29521_8.gene"; gene_name "Isoform29521_8";
chr10	Mandalorion	exon	79896424	79896495	.	-	.	transcript_id "Isoform29521_8"; gene_id "Isoform29521_8.gene"; gene_name "Isoform29521_8";
chr10	Mandalorion	CDS	79896424	79896495	.	-	.	transcript_id "Isoform29521_8"; gene_id "Isoform29521_8.gene"; gene_name "Isoform29521_8";
chr10	Mandalorion	exon	79896623	79896735	.	-	.	transcript_id "Isoform29521_8"; gene_id "Isoform29521_8.gene"; gene_name "Isoform29521_8";
chr10	Mandalorion	CDS	79896623	79896735	.	-	.	transcript_id "Isoform29521_8"; gene_id "Isoform29521_8.gene"; gene_name "Isoform29521_8";
chr10	Mandalorion	exon	79896818	79896953	.	-	.	transcript_id "Isoform29521_8"; gene_id "Isoform29521_8.gene"; gene_name "Isoform29521_8";
chr10	Mandalorion	CDS	79896818	79896953	.	-	.	transcript_id "Isoform29521_8"; gene_id "Isoform29521_8.gene"; gene_name "Isoform29521_8";
chr10	Mandalorion	exon	79897150	79897281	.	-	.	transcript_id "Isoform29521_8"; gene_id "Isoform29521_8.gene"; gene_name "Isoform29521_8";
chr10	Mandalorion	CDS	79897150	79897281	.	-	.	transcript_id "Isoform29521_8"; gene_id "Isoform29521_8.gene"; gene_name "Isoform29521_8";
chr10	Mandalorion	exon	79897996	79898165	.	-	.	transcript_id "Isoform29521_8"; gene_id "Isoform29521_8.gene"; gene_name "Isoform29521_8";
chr10	Mandalorion	CDS	79897996	79898165	.	-	.	transcript_id "Isoform29521_8"; gene_id "Isoform29521_8.gene"; gene_name "Isoform29521_8";
chr10	Mandalorion	exon	79898402	79898593	.	-	.	transcript_id "Isoform29521_8"; gene_id "Isoform29521_8.gene"; gene_name "Isoform29521_8";
chr10	Mandalorion	CDS	79898402	79898593	.	-	.	transcript_id "Isoform29521_8"; gene_id "Isoform29521_8.gene"; gene_name "Isoform29521_8";
chr10	Mandalorion	exon	79899483	79899562	.	-	.	transcript_id "Isoform29521_8"; gene_id "Isoform29521_8.gene"; gene_name "Isoform29521_8";
chr10	Mandalorion	CDS	79899483	79899562	.	-	.	transcript_id "Isoform29521_8"; gene_id "Isoform29521_8.gene"; gene_name "Isoform29521_8";
chr10	Mandalorion	exon	79899979	79900076	.	-	.	transcript_id "Isoform29521_8"; gene_id "Isoform29521_8.gene"; gene_name "Isoform29521_8";
chr10	Mandalorion	CDS	79899979	79900076	.	-	.	transcript_id "Isoform29521_8"; gene_id "Isoform29521_8.gene"; gene_name "Isoform29521_8";
chr10	Mandalorion	exon	79900154	79900330	.	-	.	transcript_id "Isoform29521_8"; gene_id "Isoform29521_8.gene"; gene_name "Isoform29521_8";
chr10	Mandalorion	CDS	79900154	79900330	.	-	.	transcript_id "Isoform29521_8"; gene_id "Isoform29521_8.gene"; gene_name "Isoform29521_8";
chr10	Mandalorion	exon	79902384	79902537	.	-	.	transcript_id "Isoform29521_8"; gene_id "Isoform29521_8.gene"; gene_name "Isoform29521_8";
chr10	Mandalorion	CDS	79902384	79902537	.	-	.	transcript_id "Isoform29521_8"; gene_id "Isoform29521_8.gene"; gene_name "Isoform29521_8";
chr10	Mandalorion	exon	79902665	79902770	.	-	.	transcript_id "Isoform29521_8"; gene_id "Isoform29521_8.gene"; gene_name "Isoform29521_8";
chr10	Mandalorion	CDS	79902665	79902770	.	-	.	transcript_id "Isoform29521_8"; gene_id "Isoform29521_8.gene"; gene_name "Isoform29521_8";
chr10	Mandalorion	exon	79903111	79903228	.	-	.	transcript_id "Isoform29521_8"; gene_id "Isoform29521_8.gene"; gene_name "Isoform29521_8";
chr10	Mandalorion	CDS	79903111	79903228	.	-	.	transcript_id "Isoform29521_8"; gene_id "Isoform29521_8.gene"; gene_name "Isoform29521_8";
chr10	Mandalorion	exon	79904162	79904305	.	-	.	transcript_id "Isoform29521_8"; gene_id "Isoform29521_8.gene"; gene_name "Isoform29521_8";
chr10	Mandalorion	CDS	79904162	79904305	.	-	.	transcript_id "Isoform29521_8"; gene_id "Isoform29521_8.gene"; gene_name "Isoform29521_8";
chr10	Mandalorion	exon	79904519	79904609	.	-	.	transcript_id "Isoform29521_8"; gene_id "Isoform29521_8.gene"; gene_name "Isoform29521_8";
chr10	Mandalorion	CDS	79904519	79904609	.	-	.	transcript_id "Isoform29521_8"; gene_id "Isoform29521_8.gene"; gene_name "Isoform29521_8";
chr10	Mandalorion	exon	79904693	79904826	.	-	.	transcript_id "Isoform29521_8"; gene_id "Isoform29521_8.gene"; gene_name "Isoform29521_8";
chr10	Mandalorion	CDS	79904693	79904826	.	-	.	transcript_id "Isoform29521_8"; gene_id "Isoform29521_8.gene"; gene_name "Isoform29521_8";
chr10	Mandalorion	exon	79905116	79905270	.	-	.	transcript_id "Isoform29521_8"; gene_id "Isoform29521_8.gene"; gene_name "Isoform29521_8";
chr10	Mandalorion	CDS	79905116	79905270	.	-	.	transcript_id "Isoform29521_8"; gene_id "Isoform29521_8.gene"; gene_name "Isoform29521_8";
chr10	Mandalorion	exon	79905445	79905541	.	-	.	transcript_id "Isoform29521_8"; gene_id "Isoform29521_8.gene"; gene_name "Isoform29521_8";
chr10	Mandalorion	CDS	79905445	79905541	.	-	.	transcript_id "Isoform29521_8"; gene_id "Isoform29521_8.gene"; gene_name "Isoform29521_8";
chr10	Mandalorion	exon	79905802	79905885	.	-	.	transcript_id "Isoform29521_8"; gene_id "Isoform29521_8.gene"; gene_name "Isoform29521_8";
chr10	Mandalorion	CDS	79905802	79905885	.	-	.	transcript_id "Isoform29521_8"; gene_id "Isoform29521_8.gene"; gene_name "Isoform29521_8";
chr10	Mandalorion	exon	79908191	79908352	.	-	.	transcript_id "Isoform29521_8"; gene_id "Isoform29521_8.gene"; gene_name "Isoform29521_8";
chr10	Mandalorion	CDS	79908191	79908352	.	-	.	transcript_id "Isoform29521_8"; gene_id "Isoform29521_8.gene"; gene_name "Isoform29521_8";
chr10	Mandalorion	exon	79918449	79918560	.	-	.	transcript_id "Isoform29521_8"; gene_id "Isoform29521_8.gene"; gene_name "Isoform29521_8";
chr10	Mandalorion	CDS	79918449	79918560	.	-	.	transcript_id "Isoform29521_8"; gene_id "Isoform29521_8.gene"; gene_name "Isoform29521_8";
chr10	Mandalorion	exon	79920075	79920148	.	-	.	transcript_id "Isoform29521_8"; gene_id "Isoform29521_8.gene"; gene_name "Isoform29521_8";
chr10	Mandalorion	CDS	79920075	79920148	.	-	.	transcript_id "Isoform29521_8"; gene_id "Isoform29521_8.gene"; gene_name "Isoform29521_8";
chr10	Mandalorion	exon	79922091	79922266	.	-	.	transcript_id "Isoform29521_8"; gene_id "Isoform29521_8.gene"; gene_name "Isoform29521_8";
chr10	Mandalorion	start_codon	79922148	79922150	.	-	.	transcript_id "Isoform29521_8"; gene_id "Isoform29521_8.gene"; gene_name "Isoform29521_8";
chr10	Mandalorion	CDS	79922091	79922150	.	-	.	transcript_id "Isoform29521_8"; gene_id "Isoform29521_8.gene"; gene_name "Isoform29521_8";
chr10	Mandalorion	exon	79938444	79938559	.	-	.	transcript_id "Isoform29521_8"; gene_id "Isoform29521_8.gene"; gene_name "Isoform29521_8";
chr10	Mandalorion	transcript	79898250	79938520	.	-	.	transcript_id "Isoform29524_13"; gene_id "Isoform29524_13.gene"; gene_name "Isoform29524_13";
chr10	Mandalorion	exon	79898250	79898593	.	-	.	transcript_id "Isoform29524_13"; gene_id "Isoform29524_13.gene"; gene_name "Isoform29524_13";
chr10	Mandalorion	CDS	79898274	79898593	.	-	.	transcript_id "Isoform29524_13"; gene_id "Isoform29524_13.gene"; gene_name "Isoform29524_13";
chr10	Mandalorion	stop_codon	79898271	79898273	.	-	.	transcript_id "Isoform29524_13"; gene_id "Isoform29524_13.gene"; gene_name "Isoform29524_13";
chr10	Mandalorion	exon	79899483	79899562	.	-	.	transcript_id "Isoform29524_13"; gene_id "Isoform29524_13.gene"; gene_name "Isoform29524_13";
chr10	Mandalorion	CDS	79899483	79899562	.	-	.	transcript_id "Isoform29524_13"; gene_id "Isoform29524_13.gene"; gene_name "Isoform29524_13";
chr10	Mandalorion	exon	79899979	79900076	.	-	.	transcript_id "Isoform29524_13"; gene_id "Isoform29524_13.gene"; gene_name "Isoform29524_13";
chr10	Mandalorion	CDS	79899979	79900076	.	-	.	transcript_id "Isoform29524_13"; gene_id "Isoform29524_13.gene"; gene_name "Isoform29524_13";
chr10	Mandalorion	exon	79900154	79900330	.	-	.	transcript_id "Isoform29524_13"; gene_id "Isoform29524_13.gene"; gene_name "Isoform29524_13";
chr10	Mandalorion	CDS	79900154	79900330	.	-	.	transcript_id "Isoform29524_13"; gene_id "Isoform29524_13.gene"; gene_name "Isoform29524_13";
chr10	Mandalorion	exon	79902384	79902537	.	-	.	transcript_id "Isoform29524_13"; gene_id "Isoform29524_13.gene"; gene_name "Isoform29524_13";
chr10	Mandalorion	CDS	79902384	79902537	.	-	.	transcript_id "Isoform29524_13"; gene_id "Isoform29524_13.gene"; gene_name "Isoform29524_13";
chr10	Mandalorion	exon	79902665	79902770	.	-	.	transcript_id "Isoform29524_13"; gene_id "Isoform29524_13.gene"; gene_name "Isoform29524_13";
chr10	Mandalorion	CDS	79902665	79902770	.	-	.	transcript_id "Isoform29524_13"; gene_id "Isoform29524_13.gene"; gene_name "Isoform29524_13";
chr10	Mandalorion	exon	79903111	79903228	.	-	.	transcript_id "Isoform29524_13"; gene_id "Isoform29524_13.gene"; gene_name "Isoform29524_13";
chr10	Mandalorion	CDS	79903111	79903228	.	-	.	transcript_id "Isoform29524_13"; gene_id "Isoform29524_13.gene"; gene_name "Isoform29524_13";
chr10	Mandalorion	exon	79904162	79904305	.	-	.	transcript_id "Isoform29524_13"; gene_id "Isoform29524_13.gene"; gene_name "Isoform29524_13";
chr10	Mandalorion	CDS	79904162	79904305	.	-	.	transcript_id "Isoform29524_13"; gene_id "Isoform29524_13.gene"; gene_name "Isoform29524_13";
chr10	Mandalorion	exon	79904519	79904609	.	-	.	transcript_id "Isoform29524_13"; gene_id "Isoform29524_13.gene"; gene_name "Isoform29524_13";
chr10	Mandalorion	CDS	79904519	79904609	.	-	.	transcript_id "Isoform29524_13"; gene_id "Isoform29524_13.gene"; gene_name "Isoform29524_13";
chr10	Mandalorion	exon	79904693	79904826	.	-	.	transcript_id "Isoform29524_13"; gene_id "Isoform29524_13.gene"; gene_name "Isoform29524_13";
chr10	Mandalorion	CDS	79904693	79904826	.	-	.	transcript_id "Isoform29524_13"; gene_id "Isoform29524_13.gene"; gene_name "Isoform29524_13";
chr10	Mandalorion	exon	79905116	79905270	.	-	.	transcript_id "Isoform29524_13"; gene_id "Isoform29524_13.gene"; gene_name "Isoform29524_13";
chr10	Mandalorion	CDS	79905116	79905270	.	-	.	transcript_id "Isoform29524_13"; gene_id "Isoform29524_13.gene"; gene_name "Isoform29524_13";
chr10	Mandalorion	exon	79905445	79905541	.	-	.	transcript_id "Isoform29524_13"; gene_id "Isoform29524_13.gene"; gene_name "Isoform29524_13";
chr10	Mandalorion	CDS	79905445	79905541	.	-	.	transcript_id "Isoform29524_13"; gene_id "Isoform29524_13.gene"; gene_name "Isoform29524_13";
chr10	Mandalorion	exon	79905802	79905885	.	-	.	transcript_id "Isoform29524_13"; gene_id "Isoform29524_13.gene"; gene_name "Isoform29524_13";
chr10	Mandalorion	CDS	79905802	79905885	.	-	.	transcript_id "Isoform29524_13"; gene_id "Isoform29524_13.gene"; gene_name "Isoform29524_13";
chr10	Mandalorion	exon	79908191	79908352	.	-	.	transcript_id "Isoform29524_13"; gene_id "Isoform29524_13.gene"; gene_name "Isoform29524_13";
chr10	Mandalorion	CDS	79908191	79908352	.	-	.	transcript_id "Isoform29524_13"; gene_id "Isoform29524_13.gene"; gene_name "Isoform29524_13";
chr10	Mandalorion	exon	79918449	79918560	.	-	.	transcript_id "Isoform29524_13"; gene_id "Isoform29524_13.gene"; gene_name "Isoform29524_13";
chr10	Mandalorion	CDS	79918449	79918560	.	-	.	transcript_id "Isoform29524_13"; gene_id "Isoform29524_13.gene"; gene_name "Isoform29524_13";
chr10	Mandalorion	exon	79920075	79920148	.	-	.	transcript_id "Isoform29524_13"; gene_id "Isoform29524_13.gene"; gene_name "Isoform29524_13";
chr10	Mandalorion	CDS	79920075	79920148	.	-	.	transcript_id "Isoform29524_13"; gene_id "Isoform29524_13.gene"; gene_name "Isoform29524_13";
chr10	Mandalorion	exon	79922091	79922266	.	-	.	transcript_id "Isoform29524_13"; gene_id "Isoform29524_13.gene"; gene_name "Isoform29524_13";
chr10	Mandalorion	start_codon	79922148	79922150	.	-	.	transcript_id "Isoform29524_13"; gene_id "Isoform29524_13.gene"; gene_name "Isoform29524_13";
chr10	Mandalorion	CDS	79922091	79922150	.	-	.	transcript_id "Isoform29524_13"; gene_id "Isoform29524_13.gene"; gene_name "Isoform29524_13";
chr10	Mandalorion	exon	79938444	79938520	.	-	.	transcript_id "Isoform29524_13"; gene_id "Isoform29524_13.gene"; gene_name "Isoform29524_13";
chr10	Mandalorion	transcript	79902082	79911264	.	-	.	transcript_id "Isoform29526_7"; gene_id "Isoform29526_7.gene"; gene_name "Isoform29526_7";
chr10	Mandalorion	exon	79902082	79902537	.	-	.	transcript_id "Isoform29526_7"; gene_id "Isoform29526_7.gene"; gene_name "Isoform29526_7";
chr10	Mandalorion	CDS	79902357	79902537	.	-	.	transcript_id "Isoform29526_7"; gene_id "Isoform29526_7.gene"; gene_name "Isoform29526_7";
chr10	Mandalorion	stop_codon	79902354	79902356	.	-	.	transcript_id "Isoform29526_7"; gene_id "Isoform29526_7.gene"; gene_name "Isoform29526_7";
chr10	Mandalorion	exon	79902665	79902770	.	-	.	transcript_id "Isoform29526_7"; gene_id "Isoform29526_7.gene"; gene_name "Isoform29526_7";
chr10	Mandalorion	CDS	79902665	79902770	.	-	.	transcript_id "Isoform29526_7"; gene_id "Isoform29526_7.gene"; gene_name "Isoform29526_7";
chr10	Mandalorion	exon	79903111	79903228	.	-	.	transcript_id "Isoform29526_7"; gene_id "Isoform29526_7.gene"; gene_name "Isoform29526_7";
chr10	Mandalorion	CDS	79903111	79903228	.	-	.	transcript_id "Isoform29526_7"; gene_id "Isoform29526_7.gene"; gene_name "Isoform29526_7";
chr10	Mandalorion	exon	79904162	79904305	.	-	.	transcript_id "Isoform29526_7"; gene_id "Isoform29526_7.gene"; gene_name "Isoform29526_7";
chr10	Mandalorion	CDS	79904162	79904305	.	-	.	transcript_id "Isoform29526_7"; gene_id "Isoform29526_7.gene"; gene_name "Isoform29526_7";
chr10	Mandalorion	exon	79904519	79904609	.	-	.	transcript_id "Isoform29526_7"; gene_id "Isoform29526_7.gene"; gene_name "Isoform29526_7";
chr10	Mandalorion	CDS	79904519	79904609	.	-	.	transcript_id "Isoform29526_7"; gene_id "Isoform29526_7.gene"; gene_name "Isoform29526_7";
chr10	Mandalorion	exon	79904693	79904826	.	-	.	transcript_id "Isoform29526_7"; gene_id "Isoform29526_7.gene"; gene_name "Isoform29526_7";
chr10	Mandalorion	CDS	79904693	79904826	.	-	.	transcript_id "Isoform29526_7"; gene_id "Isoform29526_7.gene"; gene_name "Isoform29526_7";
chr10	Mandalorion	exon	79905116	79905270	.	-	.	transcript_id "Isoform29526_7"; gene_id "Isoform29526_7.gene"; gene_name "Isoform29526_7";
chr10	Mandalorion	CDS	79905116	79905270	.	-	.	transcript_id "Isoform29526_7"; gene_id "Isoform29526_7.gene"; gene_name "Isoform29526_7";
chr10	Mandalorion	exon	79905445	79905541	.	-	.	transcript_id "Isoform29526_7"; gene_id "Isoform29526_7.gene"; gene_name "Isoform29526_7";
chr10	Mandalorion	CDS	79905445	79905541	.	-	.	transcript_id "Isoform29526_7"; gene_id "Isoform29526_7.gene"; gene_name "Isoform29526_7";
chr10	Mandalorion	exon	79905802	79905885	.	-	.	transcript_id "Isoform29526_7"; gene_id "Isoform29526_7.gene"; gene_name "Isoform29526_7";
chr10	Mandalorion	CDS	79905802	79905885	.	-	.	transcript_id "Isoform29526_7"; gene_id "Isoform29526_7.gene"; gene_name "Isoform29526_7";
chr10	Mandalorion	exon	79908191	79908352	.	-	.	transcript_id "Isoform29526_7"; gene_id "Isoform29526_7.gene"; gene_name "Isoform29526_7";
chr10	Mandalorion	CDS	79908191	79908352	.	-	.	transcript_id "Isoform29526_7"; gene_id "Isoform29526_7.gene"; gene_name "Isoform29526_7";
chr10	Mandalorion	exon	79911062	79911264	.	-	.	transcript_id "Isoform29526_7"; gene_id "Isoform29526_7.gene"; gene_name "Isoform29526_7";
chr10	Mandalorion	start_codon	79911104	79911106	.	-	.	transcript_id "Isoform29526_7"; gene_id "Isoform29526_7.gene"; gene_name "Isoform29526_7";
chr10	Mandalorion	CDS	79911062	79911106	.	-	.	transcript_id "Isoform29526_7"; gene_id "Isoform29526_7.gene"; gene_name "Isoform29526_7";
chr10	Mandalorion	transcript	79902082	79938527	.	-	.	transcript_id "Isoform29527_11"; gene_id "Isoform29527_11.gene"; gene_name "Isoform29527_11";
chr10	Mandalorion	exon	79902082	79902537	.	-	.	transcript_id "Isoform29527_11"; gene_id "Isoform29527_11.gene"; gene_name "Isoform29527_11";
chr10	Mandalorion	CDS	79902357	79902537	.	-	.	transcript_id "Isoform29527_11"; gene_id "Isoform29527_11.gene"; gene_name "Isoform29527_11";
chr10	Mandalorion	stop_codon	79902354	79902356	.	-	.	transcript_id "Isoform29527_11"; gene_id "Isoform29527_11.gene"; gene_name "Isoform29527_11";
chr10	Mandalorion	exon	79902665	79902770	.	-	.	transcript_id "Isoform29527_11"; gene_id "Isoform29527_11.gene"; gene_name "Isoform29527_11";
chr10	Mandalorion	CDS	79902665	79902770	.	-	.	transcript_id "Isoform29527_11"; gene_id "Isoform29527_11.gene"; gene_name "Isoform29527_11";
chr10	Mandalorion	exon	79903111	79903228	.	-	.	transcript_id "Isoform29527_11"; gene_id "Isoform29527_11.gene"; gene_name "Isoform29527_11";
chr10	Mandalorion	CDS	79903111	79903228	.	-	.	transcript_id "Isoform29527_11"; gene_id "Isoform29527_11.gene"; gene_name "Isoform29527_11";
chr10	Mandalorion	exon	79904162	79904305	.	-	.	transcript_id "Isoform29527_11"; gene_id "Isoform29527_11.gene"; gene_name "Isoform29527_11";
chr10	Mandalorion	CDS	79904162	79904305	.	-	.	transcript_id "Isoform29527_11"; gene_id "Isoform29527_11.gene"; gene_name "Isoform29527_11";
chr10	Mandalorion	exon	79904519	79904609	.	-	.	transcript_id "Isoform29527_11"; gene_id "Isoform29527_11.gene"; gene_name "Isoform29527_11";
chr10	Mandalorion	CDS	79904519	79904609	.	-	.	transcript_id "Isoform29527_11"; gene_id "Isoform29527_11.gene"; gene_name "Isoform29527_11";
chr10	Mandalorion	exon	79904693	79904826	.	-	.	transcript_id "Isoform29527_11"; gene_id "Isoform29527_11.gene"; gene_name "Isoform29527_11";
chr10	Mandalorion	CDS	79904693	79904826	.	-	.	transcript_id "Isoform29527_11"; gene_id "Isoform29527_11.gene"; gene_name "Isoform29527_11";
chr10	Mandalorion	exon	79905116	79905270	.	-	.	transcript_id "Isoform29527_11"; gene_id "Isoform29527_11.gene"; gene_name "Isoform29527_11";
chr10	Mandalorion	CDS	79905116	79905270	.	-	.	transcript_id "Isoform29527_11"; gene_id "Isoform29527_11.gene"; gene_name "Isoform29527_11";
chr10	Mandalorion	exon	79905445	79905541	.	-	.	transcript_id "Isoform29527_11"; gene_id "Isoform29527_11.gene"; gene_name "Isoform29527_11";
chr10	Mandalorion	CDS	79905445	79905541	.	-	.	transcript_id "Isoform29527_11"; gene_id "Isoform29527_11.gene"; gene_name "Isoform29527_11";
chr10	Mandalorion	exon	79905802	79905885	.	-	.	transcript_id "Isoform29527_11"; gene_id "Isoform29527_11.gene"; gene_name "Isoform29527_11";
chr10	Mandalorion	CDS	79905802	79905885	.	-	.	transcript_id "Isoform29527_11"; gene_id "Isoform29527_11.gene"; gene_name "Isoform29527_11";
```
