## Supplemental_Data for "The Circadian Isoform Landscape of Mouse Livers": Circadian_Timecoure_Mouse_Liver.gtf (part 12 of 144)

```
chr10	Mandalorion	exon	79908191	79908352	.	-	.	transcript_id "Isoform29527_11"; gene_id "Isoform29527_11.gene"; gene_name "Isoform29527_11";
chr10	Mandalorion	CDS	79908191	79908352	.	-	.	transcript_id "Isoform29527_11"; gene_id "Isoform29527_11.gene"; gene_name "Isoform29527_11";
chr10	Mandalorion	exon	79918449	79918560	.	-	.	transcript_id "Isoform29527_11"; gene_id "Isoform29527_11.gene"; gene_name "Isoform29527_11";
chr10	Mandalorion	CDS	79918449	79918560	.	-	.	transcript_id "Isoform29527_11"; gene_id "Isoform29527_11.gene"; gene_name "Isoform29527_11";
chr10	Mandalorion	exon	79920075	79920148	.	-	.	transcript_id "Isoform29527_11"; gene_id "Isoform29527_11.gene"; gene_name "Isoform29527_11";
chr10	Mandalorion	CDS	79920075	79920148	.	-	.	transcript_id "Isoform29527_11"; gene_id "Isoform29527_11.gene"; gene_name "Isoform29527_11";
chr10	Mandalorion	exon	79922091	79922266	.	-	.	transcript_id "Isoform29527_11"; gene_id "Isoform29527_11.gene"; gene_name "Isoform29527_11";
chr10	Mandalorion	start_codon	79922148	79922150	.	-	.	transcript_id "Isoform29527_11"; gene_id "Isoform29527_11.gene"; gene_name "Isoform29527_11";
chr10	Mandalorion	CDS	79922091	79922150	.	-	.	transcript_id "Isoform29527_11"; gene_id "Isoform29527_11.gene"; gene_name "Isoform29527_11";
chr10	Mandalorion	exon	79938444	79938527	.	-	.	transcript_id "Isoform29527_11"; gene_id "Isoform29527_11.gene"; gene_name "Isoform29527_11";
chr10	Mandalorion	transcript	79916250	79938519	.	-	.	transcript_id "Isoform29532_7"; gene_id "Isoform29532_7.gene"; gene_name "Isoform29532_7";
chr10	Mandalorion	exon	79916250	79918560	.	-	.	transcript_id "Isoform29532_7"; gene_id "Isoform29532_7.gene"; gene_name "Isoform29532_7";
chr10	Mandalorion	CDS	79918374	79918560	.	-	.	transcript_id "Isoform29532_7"; gene_id "Isoform29532_7.gene"; gene_name "Isoform29532_7";
chr10	Mandalorion	stop_codon	79918371	79918373	.	-	.	transcript_id "Isoform29532_7"; gene_id "Isoform29532_7.gene"; gene_name "Isoform29532_7";
chr10	Mandalorion	exon	79920075	79920148	.	-	.	transcript_id "Isoform29532_7"; gene_id "Isoform29532_7.gene"; gene_name "Isoform29532_7";
chr10	Mandalorion	CDS	79920075	79920148	.	-	.	transcript_id "Isoform29532_7"; gene_id "Isoform29532_7.gene"; gene_name "Isoform29532_7";
chr10	Mandalorion	exon	79922091	79922266	.	-	.	transcript_id "Isoform29532_7"; gene_id "Isoform29532_7.gene"; gene_name "Isoform29532_7";
chr10	Mandalorion	start_codon	79922148	79922150	.	-	.	transcript_id "Isoform29532_7"; gene_id "Isoform29532_7.gene"; gene_name "Isoform29532_7";
chr10	Mandalorion	CDS	79922091	79922150	.	-	.	transcript_id "Isoform29532_7"; gene_id "Isoform29532_7.gene"; gene_name "Isoform29532_7";
chr10	Mandalorion	exon	79938444	79938519	.	-	.	transcript_id "Isoform29532_7"; gene_id "Isoform29532_7.gene"; gene_name "Isoform29532_7";
chr10	Mandalorion	transcript	79966385	79975187	.	-	.	transcript_id "Isoform29534_7"; gene_id "Isoform29534_7.gene"; gene_name "Isoform29534_7";
chr10	Mandalorion	exon	79966385	79968085	.	-	.	transcript_id "Isoform29534_7"; gene_id "Isoform29534_7.gene"; gene_name "Isoform29534_7";
chr10	Mandalorion	CDS	79967125	79968085	.	-	.	transcript_id "Isoform29534_7"; gene_id "Isoform29534_7.gene"; gene_name "Isoform29534_7";
chr10	Mandalorion	stop_codon	79967122	79967124	.	-	.	transcript_id "Isoform29534_7"; gene_id "Isoform29534_7.gene"; gene_name "Isoform29534_7";
chr10	Mandalorion	exon	79968839	79969019	.	-	.	transcript_id "Isoform29534_7"; gene_id "Isoform29534_7.gene"; gene_name "Isoform29534_7";
chr10	Mandalorion	CDS	79968839	79969019	.	-	.	transcript_id "Isoform29534_7"; gene_id "Isoform29534_7.gene"; gene_name "Isoform29534_7";
chr10	Mandalorion	exon	79970395	79970602	.	-	.	transcript_id "Isoform29534_7"; gene_id "Isoform29534_7.gene"; gene_name "Isoform29534_7";
chr10	Mandalorion	start_codon	79970543	79970545	.	-	.	transcript_id "Isoform29534_7"; gene_id "Isoform29534_7.gene"; gene_name "Isoform29534_7";
chr10	Mandalorion	CDS	79970395	79970545	.	-	.	transcript_id "Isoform29534_7"; gene_id "Isoform29534_7.gene"; gene_name "Isoform29534_7";
chr10	Mandalorion	exon	79970952	79971080	.	-	.	transcript_id "Isoform29534_7"; gene_id "Isoform29534_7.gene"; gene_name "Isoform29534_7";
chr10	Mandalorion	exon	79971209	79971380	.	-	.	transcript_id "Isoform29534_7"; gene_id "Isoform29534_7.gene"; gene_name "Isoform29534_7";
chr10	Mandalorion	exon	79972184	79972328	.	-	.	transcript_id "Isoform29534_7"; gene_id "Isoform29534_7.gene"; gene_name "Isoform29534_7";
chr10	Mandalorion	exon	79972497	79972577	.	-	.	transcript_id "Isoform29534_7"; gene_id "Isoform29534_7.gene"; gene_name "Isoform29534_7";
chr10	Mandalorion	exon	79972708	79972772	.	-	.	transcript_id "Isoform29534_7"; gene_id "Isoform29534_7.gene"; gene_name "Isoform29534_7";
chr10	Mandalorion	exon	79972877	79973016	.	-	.	transcript_id "Isoform29534_7"; gene_id "Isoform29534_7.gene"; gene_name "Isoform29534_7";
chr10	Mandalorion	exon	79973122	79973221	.	-	.	transcript_id "Isoform29534_7"; gene_id "Isoform29534_7.gene"; gene_name "Isoform29534_7";
chr10	Mandalorion	exon	79974920	79975187	.	-	.	transcript_id "Isoform29534_7"; gene_id "Isoform29534_7.gene"; gene_name "Isoform29534_7";
chr10	Mandalorion	transcript	79966385	79975187	.	-	.	transcript_id "Isoform29535_14"; gene_id "Isoform29535_14.gene"; gene_name "Isoform29535_14";
chr10	Mandalorion	exon	79966385	79968085	.	-	.	transcript_id "Isoform29535_14"; gene_id "Isoform29535_14.gene"; gene_name "Isoform29535_14";
chr10	Mandalorion	CDS	79967125	79968085	.	-	.	transcript_id "Isoform29535_14"; gene_id "Isoform29535_14.gene"; gene_name "Isoform29535_14";
chr10	Mandalorion	stop_codon	79967122	79967124	.	-	.	transcript_id "Isoform29535_14"; gene_id "Isoform29535_14.gene"; gene_name "Isoform29535_14";
chr10	Mandalorion	exon	79968839	79969019	.	-	.	transcript_id "Isoform29535_14"; gene_id "Isoform29535_14.gene"; gene_name "Isoform29535_14";
chr10	Mandalorion	CDS	79968839	79969019	.	-	.	transcript_id "Isoform29535_14"; gene_id "Isoform29535_14.gene"; gene_name "Isoform29535_14";
chr10	Mandalorion	exon	79970395	79970602	.	-	.	transcript_id "Isoform29535_14"; gene_id "Isoform29535_14.gene"; gene_name "Isoform29535_14";
chr10	Mandalorion	start_codon	79970543	79970545	.	-	.	transcript_id "Isoform29535_14"; gene_id "Isoform29535_14.gene"; gene_name "Isoform29535_14";
chr10	Mandalorion	CDS	79970395	79970545	.	-	.	transcript_id "Isoform29535_14"; gene_id "Isoform29535_14.gene"; gene_name "Isoform29535_14";
chr10	Mandalorion	exon	79970952	79971080	.	-	.	transcript_id "Isoform29535_14"; gene_id "Isoform29535_14.gene"; gene_name "Isoform29535_14";
chr10	Mandalorion	exon	79971209	79971380	.	-	.	transcript_id "Isoform29535_14"; gene_id "Isoform29535_14.gene"; gene_name "Isoform29535_14";
chr10	Mandalorion	exon	79972184	79972328	.	-	.	transcript_id "Isoform29535_14"; gene_id "Isoform29535_14.gene"; gene_name "Isoform29535_14";
chr10	Mandalorion	exon	79972524	79972577	.	-	.	transcript_id "Isoform29535_14"; gene_id "Isoform29535_14.gene"; gene_name "Isoform29535_14";
chr10	Mandalorion	exon	79972708	79972772	.	-	.	transcript_id "Isoform29535_14"; gene_id "Isoform29535_14.gene"; gene_name "Isoform29535_14";
chr10	Mandalorion	exon	79972877	79973016	.	-	.	transcript_id "Isoform29535_14"; gene_id "Isoform29535_14.gene"; gene_name "Isoform29535_14";
chr10	Mandalorion	exon	79973122	79973221	.	-	.	transcript_id "Isoform29535_14"; gene_id "Isoform29535_14.gene"; gene_name "Isoform29535_14";
chr10	Mandalorion	exon	79974920	79975187	.	-	.	transcript_id "Isoform29535_14"; gene_id "Isoform29535_14.gene"; gene_name "Isoform29535_14";
chr10	Mandalorion	transcript	79966388	79975187	.	-	.	transcript_id "Isoform29536_3"; gene_id "Isoform29536_3.gene"; gene_name "Isoform29536_3";
chr10	Mandalorion	exon	79966388	79968085	.	-	.	transcript_id "Isoform29536_3"; gene_id "Isoform29536_3.gene"; gene_name "Isoform29536_3";
chr10	Mandalorion	CDS	79967125	79968085	.	-	.	transcript_id "Isoform29536_3"; gene_id "Isoform29536_3.gene"; gene_name "Isoform29536_3";
chr10	Mandalorion	stop_codon	79967122	79967124	.	-	.	transcript_id "Isoform29536_3"; gene_id "Isoform29536_3.gene"; gene_name "Isoform29536_3";
chr10	Mandalorion	exon	79968839	79969019	.	-	.	transcript_id "Isoform29536_3"; gene_id "Isoform29536_3.gene"; gene_name "Isoform29536_3";
chr10	Mandalorion	CDS	79968839	79969019	.	-	.	transcript_id "Isoform29536_3"; gene_id "Isoform29536_3.gene"; gene_name "Isoform29536_3";
chr10	Mandalorion	exon	79970395	79970598	.	-	.	transcript_id "Isoform29536_3"; gene_id "Isoform29536_3.gene"; gene_name "Isoform29536_3";
chr10	Mandalorion	start_codon	79970543	79970545	.	-	.	transcript_id "Isoform29536_3"; gene_id "Isoform29536_3.gene"; gene_name "Isoform29536_3";
chr10	Mandalorion	CDS	79970395	79970545	.	-	.	transcript_id "Isoform29536_3"; gene_id "Isoform29536_3.gene"; gene_name "Isoform29536_3";
chr10	Mandalorion	exon	79970952	79971080	.	-	.	transcript_id "Isoform29536_3"; gene_id "Isoform29536_3.gene"; gene_name "Isoform29536_3";
chr10	Mandalorion	exon	79971209	79971380	.	-	.	transcript_id "Isoform29536_3"; gene_id "Isoform29536_3.gene"; gene_name "Isoform29536_3";
chr10	Mandalorion	exon	79972184	79972328	.	-	.	transcript_id "Isoform29536_3"; gene_id "Isoform29536_3.gene"; gene_name "Isoform29536_3";
chr10	Mandalorion	exon	79972524	79972577	.	-	.	transcript_id "Isoform29536_3"; gene_id "Isoform29536_3.gene"; gene_name "Isoform29536_3";
chr10	Mandalorion	exon	79972708	79972772	.	-	.	transcript_id "Isoform29536_3"; gene_id "Isoform29536_3.gene"; gene_name "Isoform29536_3";
chr10	Mandalorion	exon	79972877	79973016	.	-	.	transcript_id "Isoform29536_3"; gene_id "Isoform29536_3.gene"; gene_name "Isoform29536_3";
chr10	Mandalorion	exon	79973122	79973221	.	-	.	transcript_id "Isoform29536_3"; gene_id "Isoform29536_3.gene"; gene_name "Isoform29536_3";
chr10	Mandalorion	exon	79974920	79975187	.	-	.	transcript_id "Isoform29536_3"; gene_id "Isoform29536_3.gene"; gene_name "Isoform29536_3";
chr10	Mandalorion	transcript	79966387	79975187	.	-	.	transcript_id "Isoform29537_7"; gene_id "Isoform29537_7.gene"; gene_name "Isoform29537_7";
chr10	Mandalorion	exon	79966387	79969019	.	-	.	transcript_id "Isoform29537_7"; gene_id "Isoform29537_7.gene"; gene_name "Isoform29537_7";
chr10	Mandalorion	CDS	79968448	79969019	.	-	.	transcript_id "Isoform29537_7"; gene_id "Isoform29537_7.gene"; gene_name "Isoform29537_7";
chr10	Mandalorion	stop_codon	79968445	79968447	.	-	.	transcript_id "Isoform29537_7"; gene_id "Isoform29537_7.gene"; gene_name "Isoform29537_7";
chr10	Mandalorion	exon	79970395	79970602	.	-	.	transcript_id "Isoform29537_7"; gene_id "Isoform29537_7.gene"; gene_name "Isoform29537_7";
chr10	Mandalorion	start_codon	79970543	79970545	.	-	.	transcript_id "Isoform29537_7"; gene_id "Isoform29537_7.gene"; gene_name "Isoform29537_7";
chr10	Mandalorion	CDS	79970395	79970545	.	-	.	transcript_id "Isoform29537_7"; gene_id "Isoform29537_7.gene"; gene_name "Isoform29537_7";
chr10	Mandalorion	exon	79970952	79971080	.	-	.	transcript_id "Isoform29537_7"; gene_id "Isoform29537_7.gene"; gene_name "Isoform29537_7";
chr10	Mandalorion	exon	79971209	79971380	.	-	.	transcript_id "Isoform29537_7"; gene_id "Isoform29537_7.gene"; gene_name "Isoform29537_7";
chr10	Mandalorion	exon	79972184	79972577	.	-	.	transcript_id "Isoform29537_7"; gene_id "Isoform29537_7.gene"; gene_name "Isoform29537_7";
chr10	Mandalorion	exon	79972708	79972772	.	-	.	transcript_id "Isoform29537_7"; gene_id "Isoform29537_7.gene"; gene_name "Isoform29537_7";
chr10	Mandalorion	exon	79972877	79973016	.	-	.	transcript_id "Isoform29537_7"; gene_id "Isoform29537_7.gene"; gene_name "Isoform29537_7";
chr10	Mandalorion	exon	79973122	79973221	.	-	.	transcript_id "Isoform29537_7"; gene_id "Isoform29537_7.gene"; gene_name "Isoform29537_7";
chr10	Mandalorion	exon	79974920	79975187	.	-	.	transcript_id "Isoform29537_7"; gene_id "Isoform29537_7.gene"; gene_name "Isoform29537_7";
chr10	Mandalorion	transcript	79795989	79803523	.	+	.	transcript_id "Isoform29540_12133"; gene_id "Isoform29540_12133.gene"; gene_name "Isoform29540_12133";
chr10	Mandalorion	exon	79795989	79796206	.	+	.	transcript_id "Isoform29540_12133"; gene_id "Isoform29540_12133.gene"; gene_name "Isoform29540_12133";
chr10	Mandalorion	start_codon	79796009	79796011	.	+	.	transcript_id "Isoform29540_12133"; gene_id "Isoform29540_12133.gene"; gene_name "Isoform29540_12133";
chr10	Mandalorion	CDS	79796009	79796206	.	+	.	transcript_id "Isoform29540_12133"; gene_id "Isoform29540_12133.gene"; gene_name "Isoform29540_12133";
chr10	Mandalorion	exon	79796836	79796946	.	+	.	transcript_id "Isoform29540_12133"; gene_id "Isoform29540_12133.gene"; gene_name "Isoform29540_12133";
chr10	Mandalorion	CDS	79796836	79796946	.	+	.	transcript_id "Isoform29540_12133"; gene_id "Isoform29540_12133.gene"; gene_name "Isoform29540_12133";
chr10	Mandalorion	exon	79800760	79800893	.	+	.	transcript_id "Isoform29540_12133"; gene_id "Isoform29540_12133.gene"; gene_name "Isoform29540_12133";
chr10	Mandalorion	CDS	79800760	79800893	.	+	.	transcript_id "Isoform29540_12133"; gene_id "Isoform29540_12133.gene"; gene_name "Isoform29540_12133";
chr10	Mandalorion	exon	79801044	79801185	.	+	.	transcript_id "Isoform29540_12133"; gene_id "Isoform29540_12133.gene"; gene_name "Isoform29540_12133";
chr10	Mandalorion	CDS	79801044	79801185	.	+	.	transcript_id "Isoform29540_12133"; gene_id "Isoform29540_12133.gene"; gene_name "Isoform29540_12133";
chr10	Mandalorion	exon	79801814	79801957	.	+	.	transcript_id "Isoform29540_12133"; gene_id "Isoform29540_12133.gene"; gene_name "Isoform29540_12133";
chr10	Mandalorion	CDS	79801814	79801957	.	+	.	transcript_id "Isoform29540_12133"; gene_id "Isoform29540_12133.gene"; gene_name "Isoform29540_12133";
chr10	Mandalorion	exon	79802040	79802104	.	+	.	transcript_id "Isoform29540_12133"; gene_id "Isoform29540_12133.gene"; gene_name "Isoform29540_12133";
chr10	Mandalorion	CDS	79802040	79802104	.	+	.	transcript_id "Isoform29540_12133"; gene_id "Isoform29540_12133.gene"; gene_name "Isoform29540_12133";
chr10	Mandalorion	exon	79802179	79802303	.	+	.	transcript_id "Isoform29540_12133"; gene_id "Isoform29540_12133.gene"; gene_name "Isoform29540_12133";
chr10	Mandalorion	CDS	79802179	79802303	.	+	.	transcript_id "Isoform29540_12133"; gene_id "Isoform29540_12133.gene"; gene_name "Isoform29540_12133";
chr10	Mandalorion	exon	79802394	79802560	.	+	.	transcript_id "Isoform29540_12133"; gene_id "Isoform29540_12133.gene"; gene_name "Isoform29540_12133";
chr10	Mandalorion	CDS	79802394	79802560	.	+	.	transcript_id "Isoform29540_12133"; gene_id "Isoform29540_12133.gene"; gene_name "Isoform29540_12133";
chr10	Mandalorion	exon	79803154	79803222	.	+	.	transcript_id "Isoform29540_12133"; gene_id "Isoform29540_12133.gene"; gene_name "Isoform29540_12133";
chr10	Mandalorion	CDS	79803154	79803222	.	+	.	transcript_id "Isoform29540_12133"; gene_id "Isoform29540_12133.gene"; gene_name "Isoform29540_12133";
chr10	Mandalorion	exon	79803305	79803523	.	+	.	transcript_id "Isoform29540_12133"; gene_id "Isoform29540_12133.gene"; gene_name "Isoform29540_12133";
chr10	Mandalorion	CDS	79803305	79803430	.	+	.	transcript_id "Isoform29540_12133"; gene_id "Isoform29540_12133.gene"; gene_name "Isoform29540_12133";
chr10	Mandalorion	stop_codon	79803431	79803433	.	+	.	transcript_id "Isoform29540_12133"; gene_id "Isoform29540_12133.gene"; gene_name "Isoform29540_12133";
chr10	Mandalorion	transcript	79795989	79805081	.	+	.	transcript_id "Isoform29541_1108"; gene_id "Isoform29541_1108.gene"; gene_name "Isoform29541_1108";
chr10	Mandalorion	exon	79795989	79796206	.	+	.	transcript_id "Isoform29541_1108"; gene_id "Isoform29541_1108.gene"; gene_name "Isoform29541_1108";
chr10	Mandalorion	start_codon	79796009	79796011	.	+	.	transcript_id "Isoform29541_1108"; gene_id "Isoform29541_1108.gene"; gene_name "Isoform29541_1108";
chr10	Mandalorion	CDS	79796009	79796206	.	+	.	transcript_id "Isoform29541_1108"; gene_id "Isoform29541_1108.gene"; gene_name "Isoform29541_1108";
chr10	Mandalorion	exon	79796836	79796946	.	+	.	transcript_id "Isoform29541_1108"; gene_id "Isoform29541_1108.gene"; gene_name "Isoform29541_1108";
chr10	Mandalorion	CDS	79796836	79796946	.	+	.	transcript_id "Isoform29541_1108"; gene_id "Isoform29541_1108.gene"; gene_name "Isoform29541_1108";
chr10	Mandalorion	exon	79800760	79800893	.	+	.	transcript_id "Isoform29541_1108"; gene_id "Isoform29541_1108.gene"; gene_name "Isoform29541_1108";
chr10	Mandalorion	CDS	79800760	79800893	.	+	.	transcript_id "Isoform29541_1108"; gene_id "Isoform29541_1108.gene"; gene_name "Isoform29541_1108";
chr10	Mandalorion	exon	79801044	79801185	.	+	.	transcript_id "Isoform29541_1108"; gene_id "Isoform29541_1108.gene"; gene_name "Isoform29541_1108";
chr10	Mandalorion	CDS	79801044	79801185	.	+	.	transcript_id "Isoform29541_1108"; gene_id "Isoform29541_1108.gene"; gene_name "Isoform29541_1108";
chr10	Mandalorion	exon	79801814	79801957	.	+	.	transcript_id "Isoform29541_1108"; gene_id "Isoform29541_1108.gene"; gene_name "Isoform29541_1108";
chr10	Mandalorion	CDS	79801814	79801957	.	+	.	transcript_id "Isoform29541_1108"; gene_id "Isoform29541_1108.gene"; gene_name "Isoform29541_1108";
chr10	Mandalorion	exon	79802040	79802104	.	+	.	transcript_id "Isoform29541_1108"; gene_id "Isoform29541_1108.gene"; gene_name "Isoform29541_1108";
chr10	Mandalorion	CDS	79802040	79802104	.	+	.	transcript_id "Isoform29541_1108"; gene_id "Isoform29541_1108.gene"; gene_name "Isoform29541_1108";
chr10	Mandalorion	exon	79802179	79802303	.	+	.	transcript_id "Isoform29541_1108"; gene_id "Isoform29541_1108.gene"; gene_name "Isoform29541_1108";
chr10	Mandalorion	CDS	79802179	79802303	.	+	.	transcript_id "Isoform29541_1108"; gene_id "Isoform29541_1108.gene"; gene_name "Isoform29541_1108";
chr10	Mandalorion	exon	79802394	79802560	.	+	.	transcript_id "Isoform29541_1108"; gene_id "Isoform29541_1108.gene"; gene_name "Isoform29541_1108";
chr10	Mandalorion	CDS	79802394	79802560	.	+	.	transcript_id "Isoform29541_1108"; gene_id "Isoform29541_1108.gene"; gene_name "Isoform29541_1108";
chr10	Mandalorion	exon	79803154	79803222	.	+	.	transcript_id "Isoform29541_1108"; gene_id "Isoform29541_1108.gene"; gene_name "Isoform29541_1108";
chr10	Mandalorion	CDS	79803154	79803222	.	+	.	transcript_id "Isoform29541_1108"; gene_id "Isoform29541_1108.gene"; gene_name "Isoform29541_1108";
chr10	Mandalorion	exon	79803305	79805081	.	+	.	transcript_id "Isoform29541_1108"; gene_id "Isoform29541_1108.gene"; gene_name "Isoform29541_1108";
chr10	Mandalorion	CDS	79803305	79803430	.	+	.	transcript_id "Isoform29541_1108"; gene_id "Isoform29541_1108.gene"; gene_name "Isoform29541_1108";
chr10	Mandalorion	stop_codon	79803431	79803433	.	+	.	transcript_id "Isoform29541_1108"; gene_id "Isoform29541_1108.gene"; gene_name "Isoform29541_1108";
chr10	Mandalorion	transcript	79806644	79813024	.	+	.	transcript_id "Isoform29572_9"; gene_id "Isoform29572_9.gene"; gene_name "Isoform29572_9";
chr10	Mandalorion	exon	79806644	79807159	.	+	.	transcript_id "Isoform29572_9"; gene_id "Isoform29572_9.gene"; gene_name "Isoform29572_9";
chr10	Mandalorion	start_codon	79806734	79806736	.	+	.	transcript_id "Isoform29572_9"; gene_id "Isoform29572_9.gene"; gene_name "Isoform29572_9";
chr10	Mandalorion	CDS	79806734	79807159	.	+	.	transcript_id "Isoform29572_9"; gene_id "Isoform29572_9.gene"; gene_name "Isoform29572_9";
chr10	Mandalorion	exon	79808678	79809270	.	+	.	transcript_id "Isoform29572_9"; gene_id "Isoform29572_9.gene"; gene_name "Isoform29572_9";
chr10	Mandalorion	CDS	79808678	79809270	.	+	.	transcript_id "Isoform29572_9"; gene_id "Isoform29572_9.gene"; gene_name "Isoform29572_9";
chr10	Mandalorion	exon	79809515	79810547	.	+	.	transcript_id "Isoform29572_9"; gene_id "Isoform29572_9.gene"; gene_name "Isoform29572_9";
chr10	Mandalorion	CDS	79809515	79810547	.	+	.	transcript_id "Isoform29572_9"; gene_id "Isoform29572_9.gene"; gene_name "Isoform29572_9";
chr10	Mandalorion	exon	79811468	79811613	.	+	.	transcript_id "Isoform29572_9"; gene_id "Isoform29572_9.gene"; gene_name "Isoform29572_9";
chr10	Mandalorion	CDS	79811468	79811613	.	+	.	transcript_id "Isoform29572_9"; gene_id "Isoform29572_9.gene"; gene_name "Isoform29572_9";
chr10	Mandalorion	exon	79811695	79811810	.	+	.	transcript_id "Isoform29572_9"; gene_id "Isoform29572_9.gene"; gene_name "Isoform29572_9";
chr10	Mandalorion	CDS	79811695	79811810	.	+	.	transcript_id "Isoform29572_9"; gene_id "Isoform29572_9.gene"; gene_name "Isoform29572_9";
chr10	Mandalorion	exon	79811888	79812039	.	+	.	transcript_id "Isoform29572_9"; gene_id "Isoform29572_9.gene"; gene_name "Isoform29572_9";
chr10	Mandalorion	CDS	79811888	79812039	.	+	.	transcript_id "Isoform29572_9"; gene_id "Isoform29572_9.gene"; gene_name "Isoform29572_9";
chr10	Mandalorion	exon	79812228	79812392	.	+	.	transcript_id "Isoform29572_9"; gene_id "Isoform29572_9.gene"; gene_name "Isoform29572_9";
chr10	Mandalorion	CDS	79812228	79812392	.	+	.	transcript_id "Isoform29572_9"; gene_id "Isoform29572_9.gene"; gene_name "Isoform29572_9";
chr10	Mandalorion	exon	79812469	79812536	.	+	.	transcript_id "Isoform29572_9"; gene_id "Isoform29572_9.gene"; gene_name "Isoform29572_9";
chr10	Mandalorion	CDS	79812469	79812536	.	+	.	transcript_id "Isoform29572_9"; gene_id "Isoform29572_9.gene"; gene_name "Isoform29572_9";
chr10	Mandalorion	exon	79812626	79813024	.	+	.	transcript_id "Isoform29572_9"; gene_id "Isoform29572_9.gene"; gene_name "Isoform29572_9";
chr10	Mandalorion	CDS	79812626	79812935	.	+	.	transcript_id "Isoform29572_9"; gene_id "Isoform29572_9.gene"; gene_name "Isoform29572_9";
chr10	Mandalorion	stop_codon	79812936	79812938	.	+	.	transcript_id "Isoform29572_9"; gene_id "Isoform29572_9.gene"; gene_name "Isoform29572_9";
chr10	Mandalorion	transcript	79951629	79966304	.	+	.	transcript_id "Isoform29626_15112"; gene_id "Isoform29626_15112.gene"; gene_name "Isoform29626_15112";
chr10	Mandalorion	exon	79951629	79952741	.	+	.	transcript_id "Isoform29626_15112"; gene_id "Isoform29626_15112.gene"; gene_name "Isoform29626_15112";
chr10	Mandalorion	start_codon	79952452	79952454	.	+	.	transcript_id "Isoform29626_15112"; gene_id "Isoform29626_15112.gene"; gene_name "Isoform29626_15112";
chr10	Mandalorion	CDS	79952452	79952741	.	+	.	transcript_id "Isoform29626_15112"; gene_id "Isoform29626_15112.gene"; gene_name "Isoform29626_15112";
chr10	Mandalorion	exon	79960636	79960719	.	+	.	transcript_id "Isoform29626_15112"; gene_id "Isoform29626_15112.gene"; gene_name "Isoform29626_15112";
chr10	Mandalorion	CDS	79960636	79960719	.	+	.	transcript_id "Isoform29626_15112"; gene_id "Isoform29626_15112.gene"; gene_name "Isoform29626_15112";
chr10	Mandalorion	exon	79961313	79961402	.	+	.	transcript_id "Isoform29626_15112"; gene_id "Isoform29626_15112.gene"; gene_name "Isoform29626_15112";
chr10	Mandalorion	CDS	79961313	79961402	.	+	.	transcript_id "Isoform29626_15112"; gene_id "Isoform29626_15112.gene"; gene_name "Isoform29626_15112";
chr10	Mandalorion	exon	79961867	79961999	.	+	.	transcript_id "Isoform29626_15112"; gene_id "Isoform29626_15112.gene"; gene_name "Isoform29626_15112";
chr10	Mandalorion	CDS	79961867	79961999	.	+	.	transcript_id "Isoform29626_15112"; gene_id "Isoform29626_15112.gene"; gene_name "Isoform29626_15112";
chr10	Mandalorion	exon	79962067	79962203	.	+	.	transcript_id "Isoform29626_15112"; gene_id "Isoform29626_15112.gene"; gene_name "Isoform29626_15112";
chr10	Mandalorion	CDS	79962067	79962203	.	+	.	transcript_id "Isoform29626_15112"; gene_id "Isoform29626_15112.gene"; gene_name "Isoform29626_15112";
chr10	Mandalorion	exon	79962488	79962615	.	+	.	transcript_id "Isoform29626_15112"; gene_id "Isoform29626_15112.gene"; gene_name "Isoform29626_15112";
chr10	Mandalorion	CDS	79962488	79962615	.	+	.	transcript_id "Isoform29626_15112"; gene_id "Isoform29626_15112.gene"; gene_name "Isoform29626_15112";
chr10	Mandalorion	exon	79962879	79962936	.	+	.	transcript_id "Isoform29626_15112"; gene_id "Isoform29626_15112.gene"; gene_name "Isoform29626_15112";
chr10	Mandalorion	CDS	79962879	79962936	.	+	.	transcript_id "Isoform29626_15112"; gene_id "Isoform29626_15112.gene"; gene_name "Isoform29626_15112";
chr10	Mandalorion	exon	79963738	79963934	.	+	.	transcript_id "Isoform29626_15112"; gene_id "Isoform29626_15112.gene"; gene_name "Isoform29626_15112";
chr10	Mandalorion	CDS	79963738	79963934	.	+	.	transcript_id "Isoform29626_15112"; gene_id "Isoform29626_15112.gene"; gene_name "Isoform29626_15112";
chr10	Mandalorion	exon	79965739	79965945	.	+	.	transcript_id "Isoform29626_15112"; gene_id "Isoform29626_15112.gene"; gene_name "Isoform29626_15112";
chr10	Mandalorion	CDS	79965739	79965929	.	+	.	transcript_id "Isoform29626_15112"; gene_id "Isoform29626_15112.gene"; gene_name "Isoform29626_15112";
chr10	Mandalorion	stop_codon	79965930	79965932	.	+	.	transcript_id "Isoform29626_15112"; gene_id "Isoform29626_15112.gene"; gene_name "Isoform29626_15112";
chr10	Mandalorion	exon	79966090	79966304	.	+	.	transcript_id "Isoform29626_15112"; gene_id "Isoform29626_15112.gene"; gene_name "Isoform29626_15112";
chr10	Mandalorion	transcript	79951705	79966517	.	+	.	transcript_id "Isoform29627_13421"; gene_id "Isoform29627_13421.gene"; gene_name "Isoform29627_13421";
chr10	Mandalorion	exon	79951705	79952741	.	+	.	transcript_id "Isoform29627_13421"; gene_id "Isoform29627_13421.gene"; gene_name "Isoform29627_13421";
chr10	Mandalorion	start_codon	79952452	79952454	.	+	.	transcript_id "Isoform29627_13421"; gene_id "Isoform29627_13421.gene"; gene_name "Isoform29627_13421";
chr10	Mandalorion	CDS	79952452	79952741	.	+	.	transcript_id "Isoform29627_13421"; gene_id "Isoform29627_13421.gene"; gene_name "Isoform29627_13421";
chr10	Mandalorion	exon	79960636	79960719	.	+	.	transcript_id "Isoform29627_13421"; gene_id "Isoform29627_13421.gene"; gene_name "Isoform29627_13421";
chr10	Mandalorion	CDS	79960636	79960719	.	+	.	transcript_id "Isoform29627_13421"; gene_id "Isoform29627_13421.gene"; gene_name "Isoform29627_13421";
chr10	Mandalorion	exon	79961313	79961402	.	+	.	transcript_id "Isoform29627_13421"; gene_id "Isoform29627_13421.gene"; gene_name "Isoform29627_13421";
chr10	Mandalorion	CDS	79961313	79961402	.	+	.	transcript_id "Isoform29627_13421"; gene_id "Isoform29627_13421.gene"; gene_name "Isoform29627_13421";
chr10	Mandalorion	exon	79961867	79961999	.	+	.	transcript_id "Isoform29627_13421"; gene_id "Isoform29627_13421.gene"; gene_name "Isoform29627_13421";
chr10	Mandalorion	CDS	79961867	79961999	.	+	.	transcript_id "Isoform29627_13421"; gene_id "Isoform29627_13421.gene"; gene_name "Isoform29627_13421";
chr10	Mandalorion	exon	79962067	79962203	.	+	.	transcript_id "Isoform29627_13421"; gene_id "Isoform29627_13421.gene"; gene_name "Isoform29627_13421";
chr10	Mandalorion	CDS	79962067	79962203	.	+	.	transcript_id "Isoform29627_13421"; gene_id "Isoform29627_13421.gene"; gene_name "Isoform29627_13421";
chr10	Mandalorion	exon	79962488	79962615	.	+	.	transcript_id "Isoform29627_13421"; gene_id "Isoform29627_13421.gene"; gene_name "Isoform29627_13421";
chr10	Mandalorion	CDS	79962488	79962615	.	+	.	transcript_id "Isoform29627_13421"; gene_id "Isoform29627_13421.gene"; gene_name "Isoform29627_13421";
chr10	Mandalorion	exon	79962879	79962936	.	+	.	transcript_id "Isoform29627_13421"; gene_id "Isoform29627_13421.gene"; gene_name "Isoform29627_13421";
chr10	Mandalorion	CDS	79962879	79962936	.	+	.	transcript_id "Isoform29627_13421"; gene_id "Isoform29627_13421.gene"; gene_name "Isoform29627_13421";
chr10	Mandalorion	exon	79963738	79963934	.	+	.	transcript_id "Isoform29627_13421"; gene_id "Isoform29627_13421.gene"; gene_name "Isoform29627_13421";
chr10	Mandalorion	CDS	79963738	79963934	.	+	.	transcript_id "Isoform29627_13421"; gene_id "Isoform29627_13421.gene"; gene_name "Isoform29627_13421";
chr10	Mandalorion	exon	79965739	79965945	.	+	.	transcript_id "Isoform29627_13421"; gene_id "Isoform29627_13421.gene"; gene_name "Isoform29627_13421";
chr10	Mandalorion	CDS	79965739	79965929	.	+	.	transcript_id "Isoform29627_13421"; gene_id "Isoform29627_13421.gene"; gene_name "Isoform29627_13421";
chr10	Mandalorion	stop_codon	79965930	79965932	.	+	.	transcript_id "Isoform29627_13421"; gene_id "Isoform29627_13421.gene"; gene_name "Isoform29627_13421";
chr10	Mandalorion	exon	79966090	79966517	.	+	.	transcript_id "Isoform29627_13421"; gene_id "Isoform29627_13421.gene"; gene_name "Isoform29627_13421";
chr10	Mandalorion	transcript	79978119	79981646	.	+	.	transcript_id "Isoform29748_1463"; gene_id "Isoform29748_1463.gene"; gene_name "Isoform29748_1463";
chr10	Mandalorion	exon	79978119	79978440	.	+	.	transcript_id "Isoform29748_1463"; gene_id "Isoform29748_1463.gene"; gene_name "Isoform29748_1463";
chr10	Mandalorion	start_codon	79978300	79978302	.	+	.	transcript_id "Isoform29748_1463"; gene_id "Isoform29748_1463.gene"; gene_name "Isoform29748_1463";
chr10	Mandalorion	CDS	79978300	79978440	.	+	.	transcript_id "Isoform29748_1463"; gene_id "Isoform29748_1463.gene"; gene_name "Isoform29748_1463";
chr10	Mandalorion	exon	79979666	79979819	.	+	.	transcript_id "Isoform29748_1463"; gene_id "Isoform29748_1463.gene"; gene_name "Isoform29748_1463";
chr10	Mandalorion	CDS	79979666	79979819	.	+	.	transcript_id "Isoform29748_1463"; gene_id "Isoform29748_1463.gene"; gene_name "Isoform29748_1463";
chr10	Mandalorion	exon	79981053	79981141	.	+	.	transcript_id "Isoform29748_1463"; gene_id "Isoform29748_1463.gene"; gene_name "Isoform29748_1463";
chr10	Mandalorion	CDS	79981053	79981141	.	+	.	transcript_id "Isoform29748_1463"; gene_id "Isoform29748_1463.gene"; gene_name "Isoform29748_1463";
chr10	Mandalorion	exon	79981257	79981646	.	+	.	transcript_id "Isoform29748_1463"; gene_id "Isoform29748_1463.gene"; gene_name "Isoform29748_1463";
chr10	Mandalorion	CDS	79981257	79981376	.	+	.	transcript_id "Isoform29748_1463"; gene_id "Isoform29748_1463.gene"; gene_name "Isoform29748_1463";
chr10	Mandalorion	stop_codon	79981377	79981379	.	+	.	transcript_id "Isoform29748_1463"; gene_id "Isoform29748_1463.gene"; gene_name "Isoform29748_1463";
chr10	Mandalorion	transcript	79978180	79981646	.	+	.	transcript_id "Isoform29749_40557"; gene_id "Isoform29749_40557.gene"; gene_name "Isoform29749_40557";
chr10	Mandalorion	exon	79978180	79978440	.	+	.	transcript_id "Isoform29749_40557"; gene_id "Isoform29749_40557.gene"; gene_name "Isoform29749_40557";
chr10	Mandalorion	start_codon	79978300	79978302	.	+	.	transcript_id "Isoform29749_40557"; gene_id "Isoform29749_40557.gene"; gene_name "Isoform29749_40557";
chr10	Mandalorion	CDS	79978300	79978440	.	+	.	transcript_id "Isoform29749_40557"; gene_id "Isoform29749_40557.gene"; gene_name "Isoform29749_40557";
chr10	Mandalorion	exon	79979666	79979819	.	+	.	transcript_id "Isoform29749_40557"; gene_id "Isoform29749_40557.gene"; gene_name "Isoform29749_40557";
chr10	Mandalorion	CDS	79979666	79979819	.	+	.	transcript_id "Isoform29749_40557"; gene_id "Isoform29749_40557.gene"; gene_name "Isoform29749_40557";
chr10	Mandalorion	exon	79981053	79981141	.	+	.	transcript_id "Isoform29749_40557"; gene_id "Isoform29749_40557.gene"; gene_name "Isoform29749_40557";
chr10	Mandalorion	CDS	79981053	79981141	.	+	.	transcript_id "Isoform29749_40557"; gene_id "Isoform29749_40557.gene"; gene_name "Isoform29749_40557";
chr10	Mandalorion	exon	79981257	79981646	.	+	.	transcript_id "Isoform29749_40557"; gene_id "Isoform29749_40557.gene"; gene_name "Isoform29749_40557";
chr10	Mandalorion	CDS	79981257	79981376	.	+	.	transcript_id "Isoform29749_40557"; gene_id "Isoform29749_40557.gene"; gene_name "Isoform29749_40557";
chr10	Mandalorion	stop_codon	79981377	79981379	.	+	.	transcript_id "Isoform29749_40557"; gene_id "Isoform29749_40557.gene"; gene_name "Isoform29749_40557";
chr10	Mandalorion	transcript	79984106	79994202	.	+	.	transcript_id "Isoform29774_4"; gene_id "Isoform29774_4.gene"; gene_name "Isoform29774_4";
chr10	Mandalorion	exon	79984106	79984183	.	+	.	transcript_id "Isoform29774_4"; gene_id "Isoform29774_4.gene"; gene_name "Isoform29774_4";
chr10	Mandalorion	exon	79985516	79986147	.	+	.	transcript_id "Isoform29774_4"; gene_id "Isoform29774_4.gene"; gene_name "Isoform29774_4";
chr10	Mandalorion	start_codon	79985912	79985914	.	+	.	transcript_id "Isoform29774_4"; gene_id "Isoform29774_4.gene"; gene_name "Isoform29774_4";
chr10	Mandalorion	CDS	79985912	79986147	.	+	.	transcript_id "Isoform29774_4"; gene_id "Isoform29774_4.gene"; gene_name "Isoform29774_4";
chr10	Mandalorion	exon	79987212	79987299	.	+	.	transcript_id "Isoform29774_4"; gene_id "Isoform29774_4.gene"; gene_name "Isoform29774_4";
chr10	Mandalorion	CDS	79987212	79987299	.	+	.	transcript_id "Isoform29774_4"; gene_id "Isoform29774_4.gene"; gene_name "Isoform29774_4";
chr10	Mandalorion	exon	79987495	79987557	.	+	.	transcript_id "Isoform29774_4"; gene_id "Isoform29774_4.gene"; gene_name "Isoform29774_4";
chr10	Mandalorion	CDS	79987495	79987557	.	+	.	transcript_id "Isoform29774_4"; gene_id "Isoform29774_4.gene"; gene_name "Isoform29774_4";
chr10	Mandalorion	exon	79989425	79989553	.	+	.	transcript_id "Isoform29774_4"; gene_id "Isoform29774_4.gene"; gene_name "Isoform29774_4";
chr10	Mandalorion	CDS	79989425	79989553	.	+	.	transcript_id "Isoform29774_4"; gene_id "Isoform29774_4.gene"; gene_name "Isoform29774_4";
chr10	Mandalorion	exon	79989650	79989967	.	+	.	transcript_id "Isoform29774_4"; gene_id "Isoform29774_4.gene"; gene_name "Isoform29774_4";
chr10	Mandalorion	CDS	79989650	79989967	.	+	.	transcript_id "Isoform29774_4"; gene_id "Isoform29774_4.gene"; gene_name "Isoform29774_4";
chr10	Mandalorion	exon	79990165	79990306	.	+	.	transcript_id "Isoform29774_4"; gene_id "Isoform29774_4.gene"; gene_name "Isoform29774_4";
chr10	Mandalorion	CDS	79990165	79990306	.	+	.	transcript_id "Isoform29774_4"; gene_id "Isoform29774_4.gene"; gene_name "Isoform29774_4";
chr10	Mandalorion	exon	79990968	79991240	.	+	.	transcript_id "Isoform29774_4"; gene_id "Isoform29774_4.gene"; gene_name "Isoform29774_4";
chr10	Mandalorion	CDS	79990968	79991240	.	+	.	transcript_id "Isoform29774_4"; gene_id "Isoform29774_4.gene"; gene_name "Isoform29774_4";
chr10	Mandalorion	exon	79992199	79994202	.	+	.	transcript_id "Isoform29774_4"; gene_id "Isoform29774_4.gene"; gene_name "Isoform29774_4";
chr10	Mandalorion	CDS	79992199	79992473	.	+	.	transcript_id "Isoform29774_4"; gene_id "Isoform29774_4.gene"; gene_name "Isoform29774_4";
chr10	Mandalorion	stop_codon	79992474	79992476	.	+	.	transcript_id "Isoform29774_4"; gene_id "Isoform29774_4.gene"; gene_name "Isoform29774_4";
chr10	Mandalorion	transcript	79984106	79993627	.	+	.	transcript_id "Isoform29776_6"; gene_id "Isoform29776_6.gene"; gene_name "Isoform29776_6";
chr10	Mandalorion	exon	79984106	79984183	.	+	.	transcript_id "Isoform29776_6"; gene_id "Isoform29776_6.gene"; gene_name "Isoform29776_6";
chr10	Mandalorion	exon	79985516	79986147	.	+	.	transcript_id "Isoform29776_6"; gene_id "Isoform29776_6.gene"; gene_name "Isoform29776_6";
chr10	Mandalorion	start_codon	79985912	79985914	.	+	.	transcript_id "Isoform29776_6"; gene_id "Isoform29776_6.gene"; gene_name "Isoform29776_6";
chr10	Mandalorion	CDS	79985912	79986147	.	+	.	transcript_id "Isoform29776_6"; gene_id "Isoform29776_6.gene"; gene_name "Isoform29776_6";
chr10	Mandalorion	exon	79987212	79987299	.	+	.	transcript_id "Isoform29776_6"; gene_id "Isoform29776_6.gene"; gene_name "Isoform29776_6";
chr10	Mandalorion	CDS	79987212	79987299	.	+	.	transcript_id "Isoform29776_6"; gene_id "Isoform29776_6.gene"; gene_name "Isoform29776_6";
chr10	Mandalorion	exon	79987495	79987557	.	+	.	transcript_id "Isoform29776_6"; gene_id "Isoform29776_6.gene"; gene_name "Isoform29776_6";
chr10	Mandalorion	CDS	79987495	79987557	.	+	.	transcript_id "Isoform29776_6"; gene_id "Isoform29776_6.gene"; gene_name "Isoform29776_6";
chr10	Mandalorion	exon	79989650	79989967	.	+	.	transcript_id "Isoform29776_6"; gene_id "Isoform29776_6.gene"; gene_name "Isoform29776_6";
chr10	Mandalorion	CDS	79989650	79989967	.	+	.	transcript_id "Isoform29776_6"; gene_id "Isoform29776_6.gene"; gene_name "Isoform29776_6";
chr10	Mandalorion	exon	79990165	79990306	.	+	.	transcript_id "Isoform29776_6"; gene_id "Isoform29776_6.gene"; gene_name "Isoform29776_6";
chr10	Mandalorion	CDS	79990165	79990306	.	+	.	transcript_id "Isoform29776_6"; gene_id "Isoform29776_6.gene"; gene_name "Isoform29776_6";
chr10	Mandalorion	exon	79990968	79991240	.	+	.	transcript_id "Isoform29776_6"; gene_id "Isoform29776_6.gene"; gene_name "Isoform29776_6";
chr10	Mandalorion	CDS	79990968	79991240	.	+	.	transcript_id "Isoform29776_6"; gene_id "Isoform29776_6.gene"; gene_name "Isoform29776_6";
chr10	Mandalorion	exon	79992199	79993627	.	+	.	transcript_id "Isoform29776_6"; gene_id "Isoform29776_6.gene"; gene_name "Isoform29776_6";
chr10	Mandalorion	CDS	79992199	79992473	.	+	.	transcript_id "Isoform29776_6"; gene_id "Isoform29776_6.gene"; gene_name "Isoform29776_6";
chr10	Mandalorion	stop_codon	79992474	79992476	.	+	.	transcript_id "Isoform29776_6"; gene_id "Isoform29776_6.gene"; gene_name "Isoform29776_6";
chr10	Mandalorion	transcript	79984106	79994201	.	+	.	transcript_id "Isoform29777_4"; gene_id "Isoform29777_4.gene"; gene_name "Isoform29777_4";
chr10	Mandalorion	exon	79984106	79984183	.	+	.	transcript_id "Isoform29777_4"; gene_id "Isoform29777_4.gene"; gene_name "Isoform29777_4";
chr10	Mandalorion	exon	79985516	79986147	.	+	.	transcript_id "Isoform29777_4"; gene_id "Isoform29777_4.gene"; gene_name "Isoform29777_4";
chr10	Mandalorion	start_codon	79985912	79985914	.	+	.	transcript_id "Isoform29777_4"; gene_id "Isoform29777_4.gene"; gene_name "Isoform29777_4";
chr10	Mandalorion	CDS	79985912	79986147	.	+	.	transcript_id "Isoform29777_4"; gene_id "Isoform29777_4.gene"; gene_name "Isoform29777_4";
chr10	Mandalorion	exon	79987212	79987299	.	+	.	transcript_id "Isoform29777_4"; gene_id "Isoform29777_4.gene"; gene_name "Isoform29777_4";
chr10	Mandalorion	CDS	79987212	79987299	.	+	.	transcript_id "Isoform29777_4"; gene_id "Isoform29777_4.gene"; gene_name "Isoform29777_4";
chr10	Mandalorion	exon	79987495	79987557	.	+	.	transcript_id "Isoform29777_4"; gene_id "Isoform29777_4.gene"; gene_name "Isoform29777_4";
chr10	Mandalorion	CDS	79987495	79987557	.	+	.	transcript_id "Isoform29777_4"; gene_id "Isoform29777_4.gene"; gene_name "Isoform29777_4";
chr10	Mandalorion	exon	79989650	79989967	.	+	.	transcript_id "Isoform29777_4"; gene_id "Isoform29777_4.gene"; gene_name "Isoform29777_4";
chr10	Mandalorion	CDS	79989650	79989967	.	+	.	transcript_id "Isoform29777_4"; gene_id "Isoform29777_4.gene"; gene_name "Isoform29777_4";
chr10	Mandalorion	exon	79990165	79990306	.	+	.	transcript_id "Isoform29777_4"; gene_id "Isoform29777_4.gene"; gene_name "Isoform29777_4";
chr10	Mandalorion	CDS	79990165	79990306	.	+	.	transcript_id "Isoform29777_4"; gene_id "Isoform29777_4.gene"; gene_name "Isoform29777_4";
chr10	Mandalorion	exon	79990968	79991240	.	+	.	transcript_id "Isoform29777_4"; gene_id "Isoform29777_4.gene"; gene_name "Isoform29777_4";
chr10	Mandalorion	CDS	79990968	79991240	.	+	.	transcript_id "Isoform29777_4"; gene_id "Isoform29777_4.gene"; gene_name "Isoform29777_4";
chr10	Mandalorion	exon	79992199	79994201	.	+	.	transcript_id "Isoform29777_4"; gene_id "Isoform29777_4.gene"; gene_name "Isoform29777_4";
chr10	Mandalorion	CDS	79992199	79992473	.	+	.	transcript_id "Isoform29777_4"; gene_id "Isoform29777_4.gene"; gene_name "Isoform29777_4";
chr10	Mandalorion	stop_codon	79992474	79992476	.	+	.	transcript_id "Isoform29777_4"; gene_id "Isoform29777_4.gene"; gene_name "Isoform29777_4";
chr10	Mandalorion	transcript	79985515	79994202	.	+	.	transcript_id "Isoform29787_4"; gene_id "Isoform29787_4.gene"; gene_name "Isoform29787_4";
chr10	Mandalorion	exon	79985515	79986147	.	+	.	transcript_id "Isoform29787_4"; gene_id "Isoform29787_4.gene"; gene_name "Isoform29787_4";
chr10	Mandalorion	start_codon	79985912	79985914	.	+	.	transcript_id "Isoform29787_4"; gene_id "Isoform29787_4.gene"; gene_name "Isoform29787_4";
chr10	Mandalorion	CDS	79985912	79986147	.	+	.	transcript_id "Isoform29787_4"; gene_id "Isoform29787_4.gene"; gene_name "Isoform29787_4";
chr10	Mandalorion	exon	79987212	79987299	.	+	.	transcript_id "Isoform29787_4"; gene_id "Isoform29787_4.gene"; gene_name "Isoform29787_4";
chr10	Mandalorion	CDS	79987212	79987299	.	+	.	transcript_id "Isoform29787_4"; gene_id "Isoform29787_4.gene"; gene_name "Isoform29787_4";
chr10	Mandalorion	exon	79987495	79987557	.	+	.	transcript_id "Isoform29787_4"; gene_id "Isoform29787_4.gene"; gene_name "Isoform29787_4";
chr10	Mandalorion	CDS	79987495	79987557	.	+	.	transcript_id "Isoform29787_4"; gene_id "Isoform29787_4.gene"; gene_name "Isoform29787_4";
chr10	Mandalorion	exon	79989650	79989967	.	+	.	transcript_id "Isoform29787_4"; gene_id "Isoform29787_4.gene"; gene_name "Isoform29787_4";
chr10	Mandalorion	CDS	79989650	79989967	.	+	.	transcript_id "Isoform29787_4"; gene_id "Isoform29787_4.gene"; gene_name "Isoform29787_4";
chr10	Mandalorion	exon	79990168	79990306	.	+	.	transcript_id "Isoform29787_4"; gene_id "Isoform29787_4.gene"; gene_name "Isoform29787_4";
chr10	Mandalorion	CDS	79990168	79990306	.	+	.	transcript_id "Isoform29787_4"; gene_id "Isoform29787_4.gene"; gene_name "Isoform29787_4";
chr10	Mandalorion	exon	79990968	79991240	.	+	.	transcript_id "Isoform29787_4"; gene_id "Isoform29787_4.gene"; gene_name "Isoform29787_4";
chr10	Mandalorion	CDS	79990968	79991240	.	+	.	transcript_id "Isoform29787_4"; gene_id "Isoform29787_4.gene"; gene_name "Isoform29787_4";
chr10	Mandalorion	exon	79992199	79994202	.	+	.	transcript_id "Isoform29787_4"; gene_id "Isoform29787_4.gene"; gene_name "Isoform29787_4";
chr10	Mandalorion	CDS	79992199	79992473	.	+	.	transcript_id "Isoform29787_4"; gene_id "Isoform29787_4.gene"; gene_name "Isoform29787_4";
chr10	Mandalorion	stop_codon	79992474	79992476	.	+	.	transcript_id "Isoform29787_4"; gene_id "Isoform29787_4.gene"; gene_name "Isoform29787_4";
chr10	Mandalorion	transcript	80003673	80007483	.	+	.	transcript_id "Isoform29789_213"; gene_id "Isoform29789_213.gene"; gene_name "Isoform29789_213";
chr10	Mandalorion	exon	80003673	80003750	.	+	.	transcript_id "Isoform29789_213"; gene_id "Isoform29789_213.gene"; gene_name "Isoform29789_213";
chr10	Mandalorion	exon	80005642	80005750	.	+	.	transcript_id "Isoform29789_213"; gene_id "Isoform29789_213.gene"; gene_name "Isoform29789_213";
chr10	Mandalorion	start_codon	80005648	80005650	.	+	.	transcript_id "Isoform29789_213"; gene_id "Isoform29789_213.gene"; gene_name "Isoform29789_213";
chr10	Mandalorion	CDS	80005648	80005750	.	+	.	transcript_id "Isoform29789_213"; gene_id "Isoform29789_213.gene"; gene_name "Isoform29789_213";
chr10	Mandalorion	exon	80005850	80005956	.	+	.	transcript_id "Isoform29789_213"; gene_id "Isoform29789_213.gene"; gene_name "Isoform29789_213";
chr10	Mandalorion	CDS	80005850	80005956	.	+	.	transcript_id "Isoform29789_213"; gene_id "Isoform29789_213.gene"; gene_name "Isoform29789_213";
chr10	Mandalorion	exon	80006036	80006174	.	+	.	transcript_id "Isoform29789_213"; gene_id "Isoform29789_213.gene"; gene_name "Isoform29789_213";
chr10	Mandalorion	CDS	80006036	80006174	.	+	.	transcript_id "Isoform29789_213"; gene_id "Isoform29789_213.gene"; gene_name "Isoform29789_213";
chr10	Mandalorion	exon	80006259	80006340	.	+	.	transcript_id "Isoform29789_213"; gene_id "Isoform29789_213.gene"; gene_name "Isoform29789_213";
chr10	Mandalorion	CDS	80006259	80006340	.	+	.	transcript_id "Isoform29789_213"; gene_id "Isoform29789_213.gene"; gene_name "Isoform29789_213";
chr10	Mandalorion	exon	80006528	80007483	.	+	.	transcript_id "Isoform29789_213"; gene_id "Isoform29789_213.gene"; gene_name "Isoform29789_213";
chr10	Mandalorion	CDS	80006528	80006624	.	+	.	transcript_id "Isoform29789_213"; gene_id "Isoform29789_213.gene"; gene_name "Isoform29789_213";
chr10	Mandalorion	stop_codon	80006625	80006627	.	+	.	transcript_id "Isoform29789_213"; gene_id "Isoform29789_213.gene"; gene_name "Isoform29789_213";
chr10	Mandalorion	transcript	80003673	80007483	.	+	.	transcript_id "Isoform29790_1830"; gene_id "Isoform29790_1830.gene"; gene_name "Isoform29790_1830";
chr10	Mandalorion	exon	80003673	80003750	.	+	.	transcript_id "Isoform29790_1830"; gene_id "Isoform29790_1830.gene"; gene_name "Isoform29790_1830";
chr10	Mandalorion	exon	80005642	80005750	.	+	.	transcript_id "Isoform29790_1830"; gene_id "Isoform29790_1830.gene"; gene_name "Isoform29790_1830";
chr10	Mandalorion	start_codon	80005648	80005650	.	+	.	transcript_id "Isoform29790_1830"; gene_id "Isoform29790_1830.gene"; gene_name "Isoform29790_1830";
chr10	Mandalorion	CDS	80005648	80005750	.	+	.	transcript_id "Isoform29790_1830"; gene_id "Isoform29790_1830.gene"; gene_name "Isoform29790_1830";
chr10	Mandalorion	exon	80005850	80005956	.	+	.	transcript_id "Isoform29790_1830"; gene_id "Isoform29790_1830.gene"; gene_name "Isoform29790_1830";
chr10	Mandalorion	CDS	80005850	80005956	.	+	.	transcript_id "Isoform29790_1830"; gene_id "Isoform29790_1830.gene"; gene_name "Isoform29790_1830";
chr10	Mandalorion	exon	80006036	80006174	.	+	.	transcript_id "Isoform29790_1830"; gene_id "Isoform29790_1830.gene"; gene_name "Isoform29790_1830";
chr10	Mandalorion	CDS	80006036	80006174	.	+	.	transcript_id "Isoform29790_1830"; gene_id "Isoform29790_1830.gene"; gene_name "Isoform29790_1830";
chr10	Mandalorion	exon	80006259	80006340	.	+	.	transcript_id "Isoform29790_1830"; gene_id "Isoform29790_1830.gene"; gene_name "Isoform29790_1830";
chr10	Mandalorion	CDS	80006259	80006340	.	+	.	transcript_id "Isoform29790_1830"; gene_id "Isoform29790_1830.gene"; gene_name "Isoform29790_1830";
chr10	Mandalorion	exon	80006528	80006598	.	+	.	transcript_id "Isoform29790_1830"; gene_id "Isoform29790_1830.gene"; gene_name "Isoform29790_1830";
chr10	Mandalorion	CDS	80006528	80006598	.	+	.	transcript_id "Isoform29790_1830"; gene_id "Isoform29790_1830.gene"; gene_name "Isoform29790_1830";
chr10	Mandalorion	exon	80006816	80007483	.	+	.	transcript_id "Isoform29790_1830"; gene_id "Isoform29790_1830.gene"; gene_name "Isoform29790_1830";
chr10	Mandalorion	CDS	80006816	80006829	.	+	.	transcript_id "Isoform29790_1830"; gene_id "Isoform29790_1830.gene"; gene_name "Isoform29790_1830";
chr10	Mandalorion	stop_codon	80006830	80006832	.	+	.	transcript_id "Isoform29790_1830"; gene_id "Isoform29790_1830.gene"; gene_name "Isoform29790_1830";
chr10	Mandalorion	transcript	80003673	80008619	.	+	.	transcript_id "Isoform29791_22"; gene_id "Isoform29791_22.gene"; gene_name "Isoform29791_22";
chr10	Mandalorion	exon	80003673	80003750	.	+	.	transcript_id "Isoform29791_22"; gene_id "Isoform29791_22.gene"; gene_name "Isoform29791_22";
chr10	Mandalorion	exon	80005642	80005750	.	+	.	transcript_id "Isoform29791_22"; gene_id "Isoform29791_22.gene"; gene_name "Isoform29791_22";
chr10	Mandalorion	start_codon	80005648	80005650	.	+	.	transcript_id "Isoform29791_22"; gene_id "Isoform29791_22.gene"; gene_name "Isoform29791_22";
chr10	Mandalorion	CDS	80005648	80005750	.	+	.	transcript_id "Isoform29791_22"; gene_id "Isoform29791_22.gene"; gene_name "Isoform29791_22";
chr10	Mandalorion	exon	80005850	80005956	.	+	.	transcript_id "Isoform29791_22"; gene_id "Isoform29791_22.gene"; gene_name "Isoform29791_22";
chr10	Mandalorion	CDS	80005850	80005956	.	+	.	transcript_id "Isoform29791_22"; gene_id "Isoform29791_22.gene"; gene_name "Isoform29791_22";
chr10	Mandalorion	exon	80006036	80006174	.	+	.	transcript_id "Isoform29791_22"; gene_id "Isoform29791_22.gene"; gene_name "Isoform29791_22";
chr10	Mandalorion	CDS	80006036	80006174	.	+	.	transcript_id "Isoform29791_22"; gene_id "Isoform29791_22.gene"; gene_name "Isoform29791_22";
chr10	Mandalorion	exon	80006259	80006340	.	+	.	transcript_id "Isoform29791_22"; gene_id "Isoform29791_22.gene"; gene_name "Isoform29791_22";
chr10	Mandalorion	CDS	80006259	80006340	.	+	.	transcript_id "Isoform29791_22"; gene_id "Isoform29791_22.gene"; gene_name "Isoform29791_22";
chr10	Mandalorion	exon	80006528	80006598	.	+	.	transcript_id "Isoform29791_22"; gene_id "Isoform29791_22.gene"; gene_name "Isoform29791_22";
chr10	Mandalorion	CDS	80006528	80006598	.	+	.	transcript_id "Isoform29791_22"; gene_id "Isoform29791_22.gene"; gene_name "Isoform29791_22";
chr10	Mandalorion	exon	80008248	80008346	.	+	.	transcript_id "Isoform29791_22"; gene_id "Isoform29791_22.gene"; gene_name "Isoform29791_22";
chr10	Mandalorion	CDS	80008248	80008249	.	+	.	transcript_id "Isoform29791_22"; gene_id "Isoform29791_22.gene"; gene_name "Isoform29791_22";
chr10	Mandalorion	stop_codon	80008250	80008252	.	+	.	transcript_id "Isoform29791_22"; gene_id "Isoform29791_22.gene"; gene_name "Isoform29791_22";
chr10	Mandalorion	exon	80008471	80008619	.	+	.	transcript_id "Isoform29791_22"; gene_id "Isoform29791_22.gene"; gene_name "Isoform29791_22";
chr10	Mandalorion	transcript	80003673	80008619	.	+	.	transcript_id "Isoform29794_34"; gene_id "Isoform29794_34.gene"; gene_name "Isoform29794_34";
chr10	Mandalorion	exon	80003673	80003750	.	+	.	transcript_id "Isoform29794_34"; gene_id "Isoform29794_34.gene"; gene_name "Isoform29794_34";
chr10	Mandalorion	exon	80005642	80005750	.	+	.	transcript_id "Isoform29794_34"; gene_id "Isoform29794_34.gene"; gene_name "Isoform29794_34";
chr10	Mandalorion	start_codon	80005648	80005650	.	+	.	transcript_id "Isoform29794_34"; gene_id "Isoform29794_34.gene"; gene_name "Isoform29794_34";
chr10	Mandalorion	CDS	80005648	80005750	.	+	.	transcript_id "Isoform29794_34"; gene_id "Isoform29794_34.gene"; gene_name "Isoform29794_34";
chr10	Mandalorion	exon	80005850	80005956	.	+	.	transcript_id "Isoform29794_34"; gene_id "Isoform29794_34.gene"; gene_name "Isoform29794_34";
chr10	Mandalorion	CDS	80005850	80005956	.	+	.	transcript_id "Isoform29794_34"; gene_id "Isoform29794_34.gene"; gene_name "Isoform29794_34";
chr10	Mandalorion	exon	80006036	80006174	.	+	.	transcript_id "Isoform29794_34"; gene_id "Isoform29794_34.gene"; gene_name "Isoform29794_34";
chr10	Mandalorion	CDS	80006036	80006174	.	+	.	transcript_id "Isoform29794_34"; gene_id "Isoform29794_34.gene"; gene_name "Isoform29794_34";
chr10	Mandalorion	exon	80006259	80006340	.	+	.	transcript_id "Isoform29794_34"; gene_id "Isoform29794_34.gene"; gene_name "Isoform29794_34";
chr10	Mandalorion	CDS	80006259	80006340	.	+	.	transcript_id "Isoform29794_34"; gene_id "Isoform29794_34.gene"; gene_name "Isoform29794_34";
chr10	Mandalorion	exon	80006528	80008346	.	+	.	transcript_id "Isoform29794_34"; gene_id "Isoform29794_34.gene"; gene_name "Isoform29794_34";
chr10	Mandalorion	CDS	80006528	80006624	.	+	.	transcript_id "Isoform29794_34"; gene_id "Isoform29794_34.gene"; gene_name "Isoform29794_34";
chr10	Mandalorion	stop_codon	80006625	80006627	.	+	.	transcript_id "Isoform29794_34"; gene_id "Isoform29794_34.gene"; gene_name "Isoform29794_34";
chr10	Mandalorion	exon	80008471	80008619	.	+	.	transcript_id "Isoform29794_34"; gene_id "Isoform29794_34.gene"; gene_name "Isoform29794_34";
chr10	Mandalorion	transcript	80003673	80008619	.	+	.	transcript_id "Isoform29796_28"; gene_id "Isoform29796_28.gene"; gene_name "Isoform29796_28";
chr10	Mandalorion	exon	80003673	80003750	.	+	.	transcript_id "Isoform29796_28"; gene_id "Isoform29796_28.gene"; gene_name "Isoform29796_28";
chr10	Mandalorion	exon	80005642	80005750	.	+	.	transcript_id "Isoform29796_28"; gene_id "Isoform29796_28.gene"; gene_name "Isoform29796_28";
chr10	Mandalorion	start_codon	80005648	80005650	.	+	.	transcript_id "Isoform29796_28"; gene_id "Isoform29796_28.gene"; gene_name "Isoform29796_28";
chr10	Mandalorion	CDS	80005648	80005750	.	+	.	transcript_id "Isoform29796_28"; gene_id "Isoform29796_28.gene"; gene_name "Isoform29796_28";
chr10	Mandalorion	exon	80005850	80005956	.	+	.	transcript_id "Isoform29796_28"; gene_id "Isoform29796_28.gene"; gene_name "Isoform29796_28";
chr10	Mandalorion	CDS	80005850	80005956	.	+	.	transcript_id "Isoform29796_28"; gene_id "Isoform29796_28.gene"; gene_name "Isoform29796_28";
chr10	Mandalorion	exon	80006036	80006174	.	+	.	transcript_id "Isoform29796_28"; gene_id "Isoform29796_28.gene"; gene_name "Isoform29796_28";
chr10	Mandalorion	CDS	80006036	80006174	.	+	.	transcript_id "Isoform29796_28"; gene_id "Isoform29796_28.gene"; gene_name "Isoform29796_28";
chr10	Mandalorion	exon	80006259	80006340	.	+	.	transcript_id "Isoform29796_28"; gene_id "Isoform29796_28.gene"; gene_name "Isoform29796_28";
chr10	Mandalorion	CDS	80006259	80006340	.	+	.	transcript_id "Isoform29796_28"; gene_id "Isoform29796_28.gene"; gene_name "Isoform29796_28";
chr10	Mandalorion	exon	80006528	80007829	.	+	.	transcript_id "Isoform29796_28"; gene_id "Isoform29796_28.gene"; gene_name "Isoform29796_28";
chr10	Mandalorion	CDS	80006528	80006624	.	+	.	transcript_id "Isoform29796_28"; gene_id "Isoform29796_28.gene"; gene_name "Isoform29796_28";
chr10	Mandalorion	stop_codon	80006625	80006627	.	+	.	transcript_id "Isoform29796_28"; gene_id "Isoform29796_28.gene"; gene_name "Isoform29796_28";
chr10	Mandalorion	exon	80008248	80008346	.	+	.	transcript_id "Isoform29796_28"; gene_id "Isoform29796_28.gene"; gene_name "Isoform29796_28";
chr10	Mandalorion	exon	80008471	80008619	.	+	.	transcript_id "Isoform29796_28"; gene_id "Isoform29796_28.gene"; gene_name "Isoform29796_28";
chr10	Mandalorion	transcript	80008778	80010954	.	+	.	transcript_id "Isoform29809_191"; gene_id "Isoform29809_191.gene"; gene_name "Isoform29809_191";
chr10	Mandalorion	exon	80008778	80009008	.	+	.	transcript_id "Isoform29809_191"; gene_id "Isoform29809_191.gene"; gene_name "Isoform29809_191";
chr10	Mandalorion	start_codon	80008800	80008802	.	+	.	transcript_id "Isoform29809_191"; gene_id "Isoform29809_191.gene"; gene_name "Isoform29809_191";
chr10	Mandalorion	CDS	80008800	80009008	.	+	.	transcript_id "Isoform29809_191"; gene_id "Isoform29809_191.gene"; gene_name "Isoform29809_191";
chr10	Mandalorion	exon	80010043	80010159	.	+	.	transcript_id "Isoform29809_191"; gene_id "Isoform29809_191.gene"; gene_name "Isoform29809_191";
chr10	Mandalorion	CDS	80010043	80010159	.	+	.	transcript_id "Isoform29809_191"; gene_id "Isoform29809_191.gene"; gene_name "Isoform29809_191";
chr10	Mandalorion	exon	80010651	80010954	.	+	.	transcript_id "Isoform29809_191"; gene_id "Isoform29809_191.gene"; gene_name "Isoform29809_191";
chr10	Mandalorion	CDS	80010651	80010954	.	+	.	transcript_id "Isoform29809_191"; gene_id "Isoform29809_191.gene"; gene_name "Isoform29809_191";
chr10	Mandalorion	transcript	80015526	80025843	.	+	.	transcript_id "Isoform29811_7"; gene_id "Isoform29811_7.gene"; gene_name "Isoform29811_7";
chr10	Mandalorion	exon	80015526	80015724	.	+	.	transcript_id "Isoform29811_7"; gene_id "Isoform29811_7.gene"; gene_name "Isoform29811_7";
chr10	Mandalorion	start_codon	80015597	80015599	.	+	.	transcript_id "Isoform29811_7"; gene_id "Isoform29811_7.gene"; gene_name "Isoform29811_7";
chr10	Mandalorion	CDS	80015597	80015724	.	+	.	transcript_id "Isoform29811_7"; gene_id "Isoform29811_7.gene"; gene_name "Isoform29811_7";
chr10	Mandalorion	exon	80022586	80022899	.	+	.	transcript_id "Isoform29811_7"; gene_id "Isoform29811_7.gene"; gene_name "Isoform29811_7";
chr10	Mandalorion	CDS	80022586	80022899	.	+	.	transcript_id "Isoform29811_7"; gene_id "Isoform29811_7.gene"; gene_name "Isoform29811_7";
chr10	Mandalorion	exon	80024276	80024341	.	+	.	transcript_id "Isoform29811_7"; gene_id "Isoform29811_7.gene"; gene_name "Isoform29811_7";
chr10	Mandalorion	CDS	80024276	80024341	.	+	.	transcript_id "Isoform29811_7"; gene_id "Isoform29811_7.gene"; gene_name "Isoform29811_7";
chr10	Mandalorion	exon	80024503	80025843	.	+	.	transcript_id "Isoform29811_7"; gene_id "Isoform29811_7.gene"; gene_name "Isoform29811_7";
chr10	Mandalorion	CDS	80024503	80024621	.	+	.	transcript_id "Isoform29811_7"; gene_id "Isoform29811_7.gene"; gene_name "Isoform29811_7";
chr10	Mandalorion	stop_codon	80024622	80024624	.	+	.	transcript_id "Isoform29811_7"; gene_id "Isoform29811_7.gene"; gene_name "Isoform29811_7";
chr10	Mandalorion	transcript	79824445	79831224	.	+	.	transcript_id "Isoform29816_260"; gene_id "Isoform29816_260.gene"; gene_name "Isoform29816_260";
chr10	Mandalorion	exon	79824445	79824574	.	+	.	transcript_id "Isoform29816_260"; gene_id "Isoform29816_260.gene"; gene_name "Isoform29816_260";
chr10	Mandalorion	start_codon	79824512	79824514	.	+	.	transcript_id "Isoform29816_260"; gene_id "Isoform29816_260.gene"; gene_name "Isoform29816_260";
chr10	Mandalorion	CDS	79824512	79824574	.	+	.	transcript_id "Isoform29816_260"; gene_id "Isoform29816_260.gene"; gene_name "Isoform29816_260";
chr10	Mandalorion	exon	79827194	79827315	.	+	.	transcript_id "Isoform29816_260"; gene_id "Isoform29816_260.gene"; gene_name "Isoform29816_260";
chr10	Mandalorion	CDS	79827194	79827315	.	+	.	transcript_id "Isoform29816_260"; gene_id "Isoform29816_260.gene"; gene_name "Isoform29816_260";
chr10	Mandalorion	exon	79828107	79828173	.	+	.	transcript_id "Isoform29816_260"; gene_id "Isoform29816_260.gene"; gene_name "Isoform29816_260";
chr10	Mandalorion	CDS	79828107	79828173	.	+	.	transcript_id "Isoform29816_260"; gene_id "Isoform29816_260.gene"; gene_name "Isoform29816_260";
chr10	Mandalorion	exon	79828277	79828414	.	+	.	transcript_id "Isoform29816_260"; gene_id "Isoform29816_260.gene"; gene_name "Isoform29816_260";
chr10	Mandalorion	CDS	79828277	79828414	.	+	.	transcript_id "Isoform29816_260"; gene_id "Isoform29816_260.gene"; gene_name "Isoform29816_260";
chr10	Mandalorion	exon	79829048	79829164	.	+	.	transcript_id "Isoform29816_260"; gene_id "Isoform29816_260.gene"; gene_name "Isoform29816_260";
chr10	Mandalorion	CDS	79829048	79829164	.	+	.	transcript_id "Isoform29816_260"; gene_id "Isoform29816_260.gene"; gene_name "Isoform29816_260";
chr10	Mandalorion	exon	79829262	79829408	.	+	.	transcript_id "Isoform29816_260"; gene_id "Isoform29816_260.gene"; gene_name "Isoform29816_260";
chr10	Mandalorion	CDS	79829262	79829408	.	+	.	transcript_id "Isoform29816_260"; gene_id "Isoform29816_260.gene"; gene_name "Isoform29816_260";
chr10	Mandalorion	exon	79830185	79831224	.	+	.	transcript_id "Isoform29816_260"; gene_id "Isoform29816_260.gene"; gene_name "Isoform29816_260";
chr10	Mandalorion	CDS	79830185	79830445	.	+	.	transcript_id "Isoform29816_260"; gene_id "Isoform29816_260.gene"; gene_name "Isoform29816_260";
chr10	Mandalorion	stop_codon	79830446	79830448	.	+	.	transcript_id "Isoform29816_260"; gene_id "Isoform29816_260.gene"; gene_name "Isoform29816_260";
chr10	Mandalorion	transcript	79832303	79847440	.	+	.	transcript_id "Isoform29842_3"; gene_id "Isoform29842_3.gene"; gene_name "Isoform29842_3";
chr10	Mandalorion	exon	79832303	79832422	.	+	.	transcript_id "Isoform29842_3"; gene_id "Isoform29842_3.gene"; gene_name "Isoform29842_3";
chr10	Mandalorion	exon	79833442	79833514	.	+	.	transcript_id "Isoform29842_3"; gene_id "Isoform29842_3.gene"; gene_name "Isoform29842_3";
chr10	Mandalorion	start_codon	79833449	79833451	.	+	.	transcript_id "Isoform29842_3"; gene_id "Isoform29842_3.gene"; gene_name "Isoform29842_3";
chr10	Mandalorion	CDS	79833449	79833514	.	+	.	transcript_id "Isoform29842_3"; gene_id "Isoform29842_3.gene"; gene_name "Isoform29842_3";
chr10	Mandalorion	exon	79833603	79833696	.	+	.	transcript_id "Isoform29842_3"; gene_id "Isoform29842_3.gene"; gene_name "Isoform29842_3";
chr10	Mandalorion	CDS	79833603	79833696	.	+	.	transcript_id "Isoform29842_3"; gene_id "Isoform29842_3.gene"; gene_name "Isoform29842_3";
chr10	Mandalorion	exon	79833848	79833989	.	+	.	transcript_id "Isoform29842_3"; gene_id "Isoform29842_3.gene"; gene_name "Isoform29842_3";
chr10	Mandalorion	CDS	79833848	79833989	.	+	.	transcript_id "Isoform29842_3"; gene_id "Isoform29842_3.gene"; gene_name "Isoform29842_3";
chr10	Mandalorion	exon	79834078	79834190	.	+	.	transcript_id "Isoform29842_3"; gene_id "Isoform29842_3.gene"; gene_name "Isoform29842_3";
chr10	Mandalorion	CDS	79834078	79834190	.	+	.	transcript_id "Isoform29842_3"; gene_id "Isoform29842_3.gene"; gene_name "Isoform29842_3";
chr10	Mandalorion	exon	79834285	79834358	.	+	.	transcript_id "Isoform29842_3"; gene_id "Isoform29842_3.gene"; gene_name "Isoform29842_3";
chr10	Mandalorion	CDS	79834285	79834358	.	+	.	transcript_id "Isoform29842_3"; gene_id "Isoform29842_3.gene"; gene_name "Isoform29842_3";
chr10	Mandalorion	exon	79834591	79834671	.	+	.	transcript_id "Isoform29842_3"; gene_id "Isoform29842_3.gene"; gene_name "Isoform29842_3";
chr10	Mandalorion	CDS	79834591	79834671	.	+	.	transcript_id "Isoform29842_3"; gene_id "Isoform29842_3.gene"; gene_name "Isoform29842_3";
chr10	Mandalorion	exon	79835215	79835425	.	+	.	transcript_id "Isoform29842_3"; gene_id "Isoform29842_3.gene"; gene_name "Isoform29842_3";
chr10	Mandalorion	CDS	79835215	79835425	.	+	.	transcript_id "Isoform29842_3"; gene_id "Isoform29842_3.gene"; gene_name "Isoform29842_3";
chr10	Mandalorion	exon	79835515	79835654	.	+	.	transcript_id "Isoform29842_3"; gene_id "Isoform29842_3.gene"; gene_name "Isoform29842_3";
chr10	Mandalorion	CDS	79835515	79835654	.	+	.	transcript_id "Isoform29842_3"; gene_id "Isoform29842_3.gene"; gene_name "Isoform29842_3";
chr10	Mandalorion	exon	79836546	79836662	.	+	.	transcript_id "Isoform29842_3"; gene_id "Isoform29842_3.gene"; gene_name "Isoform29842_3";
chr10	Mandalorion	CDS	79836546	79836662	.	+	.	transcript_id "Isoform29842_3"; gene_id "Isoform29842_3.gene"; gene_name "Isoform29842_3";
chr10	Mandalorion	exon	79836757	79836924	.	+	.	transcript_id "Isoform29842_3"; gene_id "Isoform29842_3.gene"; gene_name "Isoform29842_3";
chr10	Mandalorion	CDS	79836757	79836924	.	+	.	transcript_id "Isoform29842_3"; gene_id "Isoform29842_3.gene"; gene_name "Isoform29842_3";
chr10	Mandalorion	exon	79837324	79837553	.	+	.	transcript_id "Isoform29842_3"; gene_id "Isoform29842_3.gene"; gene_name "Isoform29842_3";
chr10	Mandalorion	CDS	79837324	79837553	.	+	.	transcript_id "Isoform29842_3"; gene_id "Isoform29842_3.gene"; gene_name "Isoform29842_3";
chr10	Mandalorion	exon	79837869	79838045	.	+	.	transcript_id "Isoform29842_3"; gene_id "Isoform29842_3.gene"; gene_name "Isoform29842_3";
chr10	Mandalorion	CDS	79837869	79838045	.	+	.	transcript_id "Isoform29842_3"; gene_id "Isoform29842_3.gene"; gene_name "Isoform29842_3";
chr10	Mandalorion	exon	79838341	79838563	.	+	.	transcript_id "Isoform29842_3"; gene_id "Isoform29842_3.gene"; gene_name "Isoform29842_3";
chr10	Mandalorion	CDS	79838341	79838563	.	+	.	transcript_id "Isoform29842_3"; gene_id "Isoform29842_3.gene"; gene_name "Isoform29842_3";
chr10	Mandalorion	exon	79838665	79838886	.	+	.	transcript_id "Isoform29842_3"; gene_id "Isoform29842_3.gene"; gene_name "Isoform29842_3";
chr10	Mandalorion	CDS	79838665	79838886	.	+	.	transcript_id "Isoform29842_3"; gene_id "Isoform29842_3.gene"; gene_name "Isoform29842_3";
chr10	Mandalorion	exon	79838966	79839167	.	+	.	transcript_id "Isoform29842_3"; gene_id "Isoform29842_3.gene"; gene_name "Isoform29842_3";
chr10	Mandalorion	CDS	79838966	79839167	.	+	.	transcript_id "Isoform29842_3"; gene_id "Isoform29842_3.gene"; gene_name "Isoform29842_3";
chr10	Mandalorion	exon	79839631	79839741	.	+	.	transcript_id "Isoform29842_3"; gene_id "Isoform29842_3.gene"; gene_name "Isoform29842_3";
chr10	Mandalorion	CDS	79839631	79839741	.	+	.	transcript_id "Isoform29842_3"; gene_id "Isoform29842_3.gene"; gene_name "Isoform29842_3";
chr10	Mandalorion	exon	79840215	79840386	.	+	.	transcript_id "Isoform29842_3"; gene_id "Isoform29842_3.gene"; gene_name "Isoform29842_3";
chr10	Mandalorion	CDS	79840215	79840386	.	+	.	transcript_id "Isoform29842_3"; gene_id "Isoform29842_3.gene"; gene_name "Isoform29842_3";
chr10	Mandalorion	exon	79840553	79840684	.	+	.	transcript_id "Isoform29842_3"; gene_id "Isoform29842_3.gene"; gene_name "Isoform29842_3";
chr10	Mandalorion	CDS	79840553	79840684	.	+	.	transcript_id "Isoform29842_3"; gene_id "Isoform29842_3.gene"; gene_name "Isoform29842_3";
chr10	Mandalorion	exon	79840788	79840927	.	+	.	transcript_id "Isoform29842_3"; gene_id "Isoform29842_3.gene"; gene_name "Isoform29842_3";
chr10	Mandalorion	CDS	79840788	79840927	.	+	.	transcript_id "Isoform29842_3"; gene_id "Isoform29842_3.gene"; gene_name "Isoform29842_3";
chr10	Mandalorion	exon	79841477	79841614	.	+	.	transcript_id "Isoform29842_3"; gene_id "Isoform29842_3.gene"; gene_name "Isoform29842_3";
chr10	Mandalorion	CDS	79841477	79841614	.	+	.	transcript_id "Isoform29842_3"; gene_id "Isoform29842_3.gene"; gene_name "Isoform29842_3";
chr10	Mandalorion	exon	79841822	79842009	.	+	.	transcript_id "Isoform29842_3"; gene_id "Isoform29842_3.gene"; gene_name "Isoform29842_3";
chr10	Mandalorion	CDS	79841822	79842009	.	+	.	transcript_id "Isoform29842_3"; gene_id "Isoform29842_3.gene"; gene_name "Isoform29842_3";
chr10	Mandalorion	exon	79842086	79842143	.	+	.	transcript_id "Isoform29842_3"; gene_id "Isoform29842_3.gene"; gene_name "Isoform29842_3";
chr10	Mandalorion	CDS	79842086	79842143	.	+	.	transcript_id "Isoform29842_3"; gene_id "Isoform29842_3.gene"; gene_name "Isoform29842_3";
chr10	Mandalorion	exon	79842267	79842544	.	+	.	transcript_id "Isoform29842_3"; gene_id "Isoform29842_3.gene"; gene_name "Isoform29842_3";
chr10	Mandalorion	CDS	79842267	79842544	.	+	.	transcript_id "Isoform29842_3"; gene_id "Isoform29842_3.gene"; gene_name "Isoform29842_3";
chr10	Mandalorion	exon	79842720	79842756	.	+	.	transcript_id "Isoform29842_3"; gene_id "Isoform29842_3.gene"; gene_name "Isoform29842_3";
chr10	Mandalorion	CDS	79842720	79842756	.	+	.	transcript_id "Isoform29842_3"; gene_id "Isoform29842_3.gene"; gene_name "Isoform29842_3";
chr10	Mandalorion	exon	79842970	79843062	.	+	.	transcript_id "Isoform29842_3"; gene_id "Isoform29842_3.gene"; gene_name "Isoform29842_3";
chr10	Mandalorion	CDS	79842970	79843062	.	+	.	transcript_id "Isoform29842_3"; gene_id "Isoform29842_3.gene"; gene_name "Isoform29842_3";
chr10	Mandalorion	exon	79843134	79843285	.	+	.	transcript_id "Isoform29842_3"; gene_id "Isoform29842_3.gene"; gene_name "Isoform29842_3";
chr10	Mandalorion	CDS	79843134	79843285	.	+	.	transcript_id "Isoform29842_3"; gene_id "Isoform29842_3.gene"; gene_name "Isoform29842_3";
chr10	Mandalorion	exon	79843488	79843612	.	+	.	transcript_id "Isoform29842_3"; gene_id "Isoform29842_3.gene"; gene_name "Isoform29842_3";
chr10	Mandalorion	CDS	79843488	79843612	.	+	.	transcript_id "Isoform29842_3"; gene_id "Isoform29842_3.gene"; gene_name "Isoform29842_3";
chr10	Mandalorion	exon	79843697	79843795	.	+	.	transcript_id "Isoform29842_3"; gene_id "Isoform29842_3.gene"; gene_name "Isoform29842_3";
chr10	Mandalorion	CDS	79843697	79843795	.	+	.	transcript_id "Isoform29842_3"; gene_id "Isoform29842_3.gene"; gene_name "Isoform29842_3";
chr10	Mandalorion	exon	79843979	79844266	.	+	.	transcript_id "Isoform29842_3"; gene_id "Isoform29842_3.gene"; gene_name "Isoform29842_3";
chr10	Mandalorion	CDS	79843979	79844266	.	+	.	transcript_id "Isoform29842_3"; gene_id "Isoform29842_3.gene"; gene_name "Isoform29842_3";
chr10	Mandalorion	exon	79844373	79844405	.	+	.	transcript_id "Isoform29842_3"; gene_id "Isoform29842_3.gene"; gene_name "Isoform29842_3";
chr10	Mandalorion	CDS	79844373	79844405	.	+	.	transcript_id "Isoform29842_3"; gene_id "Isoform29842_3.gene"; gene_name "Isoform29842_3";
chr10	Mandalorion	exon	79844497	79844674	.	+	.	transcript_id "Isoform29842_3"; gene_id "Isoform29842_3.gene"; gene_name "Isoform29842_3";
chr10	Mandalorion	CDS	79844497	79844674	.	+	.	transcript_id "Isoform29842_3"; gene_id "Isoform29842_3.gene"; gene_name "Isoform29842_3";
chr10	Mandalorion	exon	79844762	79844931	.	+	.	transcript_id "Isoform29842_3"; gene_id "Isoform29842_3.gene"; gene_name "Isoform29842_3";
chr10	Mandalorion	CDS	79844762	79844931	.	+	.	transcript_id "Isoform29842_3"; gene_id "Isoform29842_3.gene"; gene_name "Isoform29842_3";
chr10	Mandalorion	exon	79845692	79845869	.	+	.	transcript_id "Isoform29842_3"; gene_id "Isoform29842_3.gene"; gene_name "Isoform29842_3";
chr10	Mandalorion	CDS	79845692	79845869	.	+	.	transcript_id "Isoform29842_3"; gene_id "Isoform29842_3.gene"; gene_name "Isoform29842_3";
chr10	Mandalorion	exon	79845985	79846100	.	+	.	transcript_id "Isoform29842_3"; gene_id "Isoform29842_3.gene"; gene_name "Isoform29842_3";
chr10	Mandalorion	CDS	79845985	79846100	.	+	.	transcript_id "Isoform29842_3"; gene_id "Isoform29842_3.gene"; gene_name "Isoform29842_3";
chr10	Mandalorion	exon	79846870	79847014	.	+	.	transcript_id "Isoform29842_3"; gene_id "Isoform29842_3.gene"; gene_name "Isoform29842_3";
chr10	Mandalorion	CDS	79846870	79847014	.	+	.	transcript_id "Isoform29842_3"; gene_id "Isoform29842_3.gene"; gene_name "Isoform29842_3";
chr10	Mandalorion	exon	79847109	79847440	.	+	.	transcript_id "Isoform29842_3"; gene_id "Isoform29842_3.gene"; gene_name "Isoform29842_3";
chr10	Mandalorion	CDS	79847109	79847327	.	+	.	transcript_id "Isoform29842_3"; gene_id "Isoform29842_3.gene"; gene_name "Isoform29842_3";
chr10	Mandalorion	stop_codon	79847328	79847330	.	+	.	transcript_id "Isoform29842_3"; gene_id "Isoform29842_3.gene"; gene_name "Isoform29842_3";
chr10	Mandalorion	transcript	79832332	79851403	.	+	.	transcript_id "Isoform29843_7"; gene_id "Isoform29843_7.gene"; gene_name "Isoform29843_7";
chr10	Mandalorion	exon	79832332	79832422	.	+	.	transcript_id "Isoform29843_7"; gene_id "Isoform29843_7.gene"; gene_name "Isoform29843_7";
chr10	Mandalorion	exon	79833442	79833514	.	+	.	transcript_id "Isoform29843_7"; gene_id "Isoform29843_7.gene"; gene_name "Isoform29843_7";
chr10	Mandalorion	start_codon	79833449	79833451	.	+	.	transcript_id "Isoform29843_7"; gene_id "Isoform29843_7.gene"; gene_name "Isoform29843_7";
chr10	Mandalorion	CDS	79833449	79833514	.	+	.	transcript_id "Isoform29843_7"; gene_id "Isoform29843_7.gene"; gene_name "Isoform29843_7";
chr10	Mandalorion	exon	79833603	79833696	.	+	.	transcript_id "Isoform29843_7"; gene_id "Isoform29843_7.gene"; gene_name "Isoform29843_7";
chr10	Mandalorion	CDS	79833603	79833696	.	+	.	transcript_id "Isoform29843_7"; gene_id "Isoform29843_7.gene"; gene_name "Isoform29843_7";
chr10	Mandalorion	exon	79833848	79833989	.	+	.	transcript_id "Isoform29843_7"; gene_id "Isoform29843_7.gene"; gene_name "Isoform29843_7";
chr10	Mandalorion	CDS	79833848	79833989	.	+	.	transcript_id "Isoform29843_7"; gene_id "Isoform29843_7.gene"; gene_name "Isoform29843_7";
chr10	Mandalorion	exon	79834078	79834190	.	+	.	transcript_id "Isoform29843_7"; gene_id "Isoform29843_7.gene"; gene_name "Isoform29843_7";
chr10	Mandalorion	CDS	79834078	79834190	.	+	.	transcript_id "Isoform29843_7"; gene_id "Isoform29843_7.gene"; gene_name "Isoform29843_7";
chr10	Mandalorion	exon	79834285	79834358	.	+	.	transcript_id "Isoform29843_7"; gene_id "Isoform29843_7.gene"; gene_name "Isoform29843_7";
chr10	Mandalorion	CDS	79834285	79834358	.	+	.	transcript_id "Isoform29843_7"; gene_id "Isoform29843_7.gene"; gene_name "Isoform29843_7";
chr10	Mandalorion	exon	79834591	79834671	.	+	.	transcript_id "Isoform29843_7"; gene_id "Isoform29843_7.gene"; gene_name "Isoform29843_7";
chr10	Mandalorion	CDS	79834591	79834671	.	+	.	transcript_id "Isoform29843_7"; gene_id "Isoform29843_7.gene"; gene_name "Isoform29843_7";
chr10	Mandalorion	exon	79835215	79835425	.	+	.	transcript_id "Isoform29843_7"; gene_id "Isoform29843_7.gene"; gene_name "Isoform29843_7";
chr10	Mandalorion	CDS	79835215	79835425	.	+	.	transcript_id "Isoform29843_7"; gene_id "Isoform29843_7.gene"; gene_name "Isoform29843_7";
chr10	Mandalorion	exon	79835515	79835654	.	+	.	transcript_id "Isoform29843_7"; gene_id "Isoform29843_7.gene"; gene_name "Isoform29843_7";
chr10	Mandalorion	CDS	79835515	79835654	.	+	.	transcript_id "Isoform29843_7"; gene_id "Isoform29843_7.gene"; gene_name "Isoform29843_7";
chr10	Mandalorion	exon	79836546	79836662	.	+	.	transcript_id "Isoform29843_7"; gene_id "Isoform29843_7.gene"; gene_name "Isoform29843_7";
chr10	Mandalorion	CDS	79836546	79836662	.	+	.	transcript_id "Isoform29843_7"; gene_id "Isoform29843_7.gene"; gene_name "Isoform29843_7";
chr10	Mandalorion	exon	79836757	79836924	.	+	.	transcript_id "Isoform29843_7"; gene_id "Isoform29843_7.gene"; gene_name "Isoform29843_7";
chr10	Mandalorion	CDS	79836757	79836924	.	+	.	transcript_id "Isoform29843_7"; gene_id "Isoform29843_7.gene"; gene_name "Isoform29843_7";
chr10	Mandalorion	exon	79837324	79837553	.	+	.	transcript_id "Isoform29843_7"; gene_id "Isoform29843_7.gene"; gene_name "Isoform29843_7";
chr10	Mandalorion	CDS	79837324	79837553	.	+	.	transcript_id "Isoform29843_7"; gene_id "Isoform29843_7.gene"; gene_name "Isoform29843_7";
chr10	Mandalorion	exon	79837869	79838045	.	+	.	transcript_id "Isoform29843_7"; gene_id "Isoform29843_7.gene"; gene_name "Isoform29843_7";
chr10	Mandalorion	CDS	79837869	79838045	.	+	.	transcript_id "Isoform29843_7"; gene_id "Isoform29843_7.gene"; gene_name "Isoform29843_7";
chr10	Mandalorion	exon	79838341	79838563	.	+	.	transcript_id "Isoform29843_7"; gene_id "Isoform29843_7.gene"; gene_name "Isoform29843_7";
chr10	Mandalorion	CDS	79838341	79838563	.	+	.	transcript_id "Isoform29843_7"; gene_id "Isoform29843_7.gene"; gene_name "Isoform29843_7";
chr10	Mandalorion	exon	79838665	79838886	.	+	.	transcript_id "Isoform29843_7"; gene_id "Isoform29843_7.gene"; gene_name "Isoform29843_7";
chr10	Mandalorion	CDS	79838665	79838886	.	+	.	transcript_id "Isoform29843_7"; gene_id "Isoform29843_7.gene"; gene_name "Isoform29843_7";
chr10	Mandalorion	exon	79838966	79839167	.	+	.	transcript_id "Isoform29843_7"; gene_id "Isoform29843_7.gene"; gene_name "Isoform29843_7";
chr10	Mandalorion	CDS	79838966	79839167	.	+	.	transcript_id "Isoform29843_7"; gene_id "Isoform29843_7.gene"; gene_name "Isoform29843_7";
chr10	Mandalorion	exon	79839631	79839741	.	+	.	transcript_id "Isoform29843_7"; gene_id "Isoform29843_7.gene"; gene_name "Isoform29843_7";
chr10	Mandalorion	CDS	79839631	79839741	.	+	.	transcript_id "Isoform29843_7"; gene_id "Isoform29843_7.gene"; gene_name "Isoform29843_7";
chr10	Mandalorion	exon	79840215	79840386	.	+	.	transcript_id "Isoform29843_7"; gene_id "Isoform29843_7.gene"; gene_name "Isoform29843_7";
chr10	Mandalorion	CDS	79840215	79840386	.	+	.	transcript_id "Isoform29843_7"; gene_id "Isoform29843_7.gene"; gene_name "Isoform29843_7";
chr10	Mandalorion	exon	79840553	79840684	.	+	.	transcript_id "Isoform29843_7"; gene_id "Isoform29843_7.gene"; gene_name "Isoform29843_7";
chr10	Mandalorion	CDS	79840553	79840684	.	+	.	transcript_id "Isoform29843_7"; gene_id "Isoform29843_7.gene"; gene_name "Isoform29843_7";
chr10	Mandalorion	exon	79840788	79840927	.	+	.	transcript_id "Isoform29843_7"; gene_id "Isoform29843_7.gene"; gene_name "Isoform29843_7";
chr10	Mandalorion	CDS	79840788	79840927	.	+	.	transcript_id "Isoform29843_7"; gene_id "Isoform29843_7.gene"; gene_name "Isoform29843_7";
chr10	Mandalorion	exon	79841477	79841614	.	+	.	transcript_id "Isoform29843_7"; gene_id "Isoform29843_7.gene"; gene_name "Isoform29843_7";
chr10	Mandalorion	CDS	79841477	79841614	.	+	.	transcript_id "Isoform29843_7"; gene_id "Isoform29843_7.gene"; gene_name "Isoform29843_7";
chr10	Mandalorion	exon	79841822	79842009	.	+	.	transcript_id "Isoform29843_7"; gene_id "Isoform29843_7.gene"; gene_name "Isoform29843_7";
chr10	Mandalorion	CDS	79841822	79842009	.	+	.	transcript_id "Isoform29843_7"; gene_id "Isoform29843_7.gene"; gene_name "Isoform29843_7";
chr10	Mandalorion	exon	79842086	79842143	.	+	.	transcript_id "Isoform29843_7"; gene_id "Isoform29843_7.gene"; gene_name "Isoform29843_7";
chr10	Mandalorion	CDS	79842086	79842143	.	+	.	transcript_id "Isoform29843_7"; gene_id "Isoform29843_7.gene"; gene_name "Isoform29843_7";
chr10	Mandalorion	exon	79842267	79842544	.	+	.	transcript_id "Isoform29843_7"; gene_id "Isoform29843_7.gene"; gene_name "Isoform29843_7";
chr10	Mandalorion	CDS	79842267	79842544	.	+	.	transcript_id "Isoform29843_7"; gene_id "Isoform29843_7.gene"; gene_name "Isoform29843_7";
chr10	Mandalorion	exon	79842720	79842756	.	+	.	transcript_id "Isoform29843_7"; gene_id "Isoform29843_7.gene"; gene_name "Isoform29843_7";
chr10	Mandalorion	CDS	79842720	79842756	.	+	.	transcript_id "Isoform29843_7"; gene_id "Isoform29843_7.gene"; gene_name "Isoform29843_7";
chr10	Mandalorion	exon	79842970	79843062	.	+	.	transcript_id "Isoform29843_7"; gene_id "Isoform29843_7.gene"; gene_name "Isoform29843_7";
chr10	Mandalorion	CDS	79842970	79843062	.	+	.	transcript_id "Isoform29843_7"; gene_id "Isoform29843_7.gene"; gene_name "Isoform29843_7";
chr10	Mandalorion	exon	79843134	79843285	.	+	.	transcript_id "Isoform29843_7"; gene_id "Isoform29843_7.gene"; gene_name "Isoform29843_7";
chr10	Mandalorion	CDS	79843134	79843285	.	+	.	transcript_id "Isoform29843_7"; gene_id "Isoform29843_7.gene"; gene_name "Isoform29843_7";
chr10	Mandalorion	exon	79843488	79843612	.	+	.	transcript_id "Isoform29843_7"; gene_id "Isoform29843_7.gene"; gene_name "Isoform29843_7";
chr10	Mandalorion	CDS	79843488	79843612	.	+	.	transcript_id "Isoform29843_7"; gene_id "Isoform29843_7.gene"; gene_name "Isoform29843_7";
chr10	Mandalorion	exon	79843697	79843795	.	+	.	transcript_id "Isoform29843_7"; gene_id "Isoform29843_7.gene"; gene_name "Isoform29843_7";
chr10	Mandalorion	CDS	79843697	79843795	.	+	.	transcript_id "Isoform29843_7"; gene_id "Isoform29843_7.gene"; gene_name "Isoform29843_7";
chr10	Mandalorion	exon	79843979	79844266	.	+	.	transcript_id "Isoform29843_7"; gene_id "Isoform29843_7.gene"; gene_name "Isoform29843_7";
chr10	Mandalorion	CDS	79843979	79844266	.	+	.	transcript_id "Isoform29843_7"; gene_id "Isoform29843_7.gene"; gene_name "Isoform29843_7";
chr10	Mandalorion	exon	79844373	79844405	.	+	.	transcript_id "Isoform29843_7"; gene_id "Isoform29843_7.gene"; gene_name "Isoform29843_7";
chr10	Mandalorion	CDS	79844373	79844405	.	+	.	transcript_id "Isoform29843_7"; gene_id "Isoform29843_7.gene"; gene_name "Isoform29843_7";
chr10	Mandalorion	exon	79844497	79844674	.	+	.	transcript_id "Isoform29843_7"; gene_id "Isoform29843_7.gene"; gene_name "Isoform29843_7";
chr10	Mandalorion	CDS	79844497	79844674	.	+	.	transcript_id "Isoform29843_7"; gene_id "Isoform29843_7.gene"; gene_name "Isoform29843_7";
chr10	Mandalorion	exon	79844762	79844931	.	+	.	transcript_id "Isoform29843_7"; gene_id "Isoform29843_7.gene"; gene_name "Isoform29843_7";
chr10	Mandalorion	CDS	79844762	79844931	.	+	.	transcript_id "Isoform29843_7"; gene_id "Isoform29843_7.gene"; gene_name "Isoform29843_7";
chr10	Mandalorion	exon	79845692	79845869	.	+	.	transcript_id "Isoform29843_7"; gene_id "Isoform29843_7.gene"; gene_name "Isoform29843_7";
chr10	Mandalorion	CDS	79845692	79845869	.	+	.	transcript_id "Isoform29843_7"; gene_id "Isoform29843_7.gene"; gene_name "Isoform29843_7";
chr10	Mandalorion	exon	79845985	79846100	.	+	.	transcript_id "Isoform29843_7"; gene_id "Isoform29843_7.gene"; gene_name "Isoform29843_7";
chr10	Mandalorion	CDS	79845985	79846100	.	+	.	transcript_id "Isoform29843_7"; gene_id "Isoform29843_7.gene"; gene_name "Isoform29843_7";
chr10	Mandalorion	exon	79846870	79847014	.	+	.	transcript_id "Isoform29843_7"; gene_id "Isoform29843_7.gene"; gene_name "Isoform29843_7";
chr10	Mandalorion	CDS	79846870	79847014	.	+	.	transcript_id "Isoform29843_7"; gene_id "Isoform29843_7.gene"; gene_name "Isoform29843_7";
chr10	Mandalorion	exon	79847109	79847232	.	+	.	transcript_id "Isoform29843_7"; gene_id "Isoform29843_7.gene"; gene_name "Isoform29843_7";
chr10	Mandalorion	CDS	79847109	79847232	.	+	.	transcript_id "Isoform29843_7"; gene_id "Isoform29843_7.gene"; gene_name "Isoform29843_7";
chr10	Mandalorion	exon	79847547	79847869	.	+	.	transcript_id "Isoform29843_7"; gene_id "Isoform29843_7.gene"; gene_name "Isoform29843_7";
chr10	Mandalorion	CDS	79847547	79847692	.	+	.	transcript_id "Isoform29843_7"; gene_id "Isoform29843_7.gene"; gene_name "Isoform29843_7";
chr10	Mandalorion	stop_codon	79847693	79847695	.	+	.	transcript_id "Isoform29843_7"; gene_id "Isoform29843_7.gene"; gene_name "Isoform29843_7";
chr10	Mandalorion	exon	79847958	79848020	.	+	.	transcript_id "Isoform29843_7"; gene_id "Isoform29843_7.gene"; gene_name "Isoform29843_7";
chr10	Mandalorion	exon	79849146	79849252	.	+	.	transcript_id "Isoform29843_7"; gene_id "Isoform29843_7.gene"; gene_name "Isoform29843_7";
chr10	Mandalorion	exon	79849453	79849594	.	+	.	transcript_id "Isoform29843_7"; gene_id "Isoform29843_7.gene"; gene_name "Isoform29843_7";
chr10	Mandalorion	exon	79849680	79849814	.	+	.	transcript_id "Isoform29843_7"; gene_id "Isoform29843_7.gene"; gene_name "Isoform29843_7";
chr10	Mandalorion	exon	79850063	79850166	.	+	.	transcript_id "Isoform29843_7"; gene_id "Isoform29843_7.gene"; gene_name "Isoform29843_7";
chr10	Mandalorion	exon	79850302	79850394	.	+	.	transcript_id "Isoform29843_7"; gene_id "Isoform29843_7.gene"; gene_name "Isoform29843_7";
chr10	Mandalorion	exon	79850781	79851021	.	+	.	transcript_id "Isoform29843_7"; gene_id "Isoform29843_7.gene"; gene_name "Isoform29843_7";
chr10	Mandalorion	exon	79851140	79851403	.	+	.	transcript_id "Isoform29843_7"; gene_id "Isoform29843_7.gene"; gene_name "Isoform29843_7";
chr10	Mandalorion	transcript	79832328	79838690	.	+	.	transcript_id "Isoform29844_7"; gene_id "Isoform29844_7.gene"; gene_name "Isoform29844_7";
chr10	Mandalorion	exon	79832328	79832422	.	+	.	transcript_id "Isoform29844_7"; gene_id "Isoform29844_7.gene"; gene_name "Isoform29844_7";
chr10	Mandalorion	exon	79833442	79833514	.	+	.	transcript_id "Isoform29844_7"; gene_id "Isoform29844_7.gene"; gene_name "Isoform29844_7";
chr10	Mandalorion	start_codon	79833449	79833451	.	+	.	transcript_id "Isoform29844_7"; gene_id "Isoform29844_7.gene"; gene_name "Isoform29844_7";
chr10	Mandalorion	CDS	79833449	79833514	.	+	.	transcript_id "Isoform29844_7"; gene_id "Isoform29844_7.gene"; gene_name "Isoform29844_7";
chr10	Mandalorion	exon	79833603	79833696	.	+	.	transcript_id "Isoform29844_7"; gene_id "Isoform29844_7.gene"; gene_name "Isoform29844_7";
chr10	Mandalorion	CDS	79833603	79833696	.	+	.	transcript_id "Isoform29844_7"; gene_id "Isoform29844_7.gene"; gene_name "Isoform29844_7";
chr10	Mandalorion	exon	79833848	79833989	.	+	.	transcript_id "Isoform29844_7"; gene_id "Isoform29844_7.gene"; gene_name "Isoform29844_7";
chr10	Mandalorion	CDS	79833848	79833989	.	+	.	transcript_id "Isoform29844_7"; gene_id "Isoform29844_7.gene"; gene_name "Isoform29844_7";
chr10	Mandalorion	exon	79834078	79834190	.	+	.	transcript_id "Isoform29844_7"; gene_id "Isoform29844_7.gene"; gene_name "Isoform29844_7";
chr10	Mandalorion	CDS	79834078	79834190	.	+	.	transcript_id "Isoform29844_7"; gene_id "Isoform29844_7.gene"; gene_name "Isoform29844_7";
chr10	Mandalorion	exon	79834285	79834358	.	+	.	transcript_id "Isoform29844_7"; gene_id "Isoform29844_7.gene"; gene_name "Isoform29844_7";
chr10	Mandalorion	CDS	79834285	79834358	.	+	.	transcript_id "Isoform29844_7"; gene_id "Isoform29844_7.gene"; gene_name "Isoform29844_7";
chr10	Mandalorion	exon	79834591	79834671	.	+	.	transcript_id "Isoform29844_7"; gene_id "Isoform29844_7.gene"; gene_name "Isoform29844_7";
chr10	Mandalorion	CDS	79834591	79834671	.	+	.	transcript_id "Isoform29844_7"; gene_id "Isoform29844_7.gene"; gene_name "Isoform29844_7";
chr10	Mandalorion	exon	79835215	79835425	.	+	.	transcript_id "Isoform29844_7"; gene_id "Isoform29844_7.gene"; gene_name "Isoform29844_7";
chr10	Mandalorion	CDS	79835215	79835425	.	+	.	transcript_id "Isoform29844_7"; gene_id "Isoform29844_7.gene"; gene_name "Isoform29844_7";
chr10	Mandalorion	exon	79835515	79835654	.	+	.	transcript_id "Isoform29844_7"; gene_id "Isoform29844_7.gene"; gene_name "Isoform29844_7";
chr10	Mandalorion	CDS	79835515	79835654	.	+	.	transcript_id "Isoform29844_7"; gene_id "Isoform29844_7.gene"; gene_name "Isoform29844_7";
chr10	Mandalorion	exon	79836546	79836662	.	+	.	transcript_id "Isoform29844_7"; gene_id "Isoform29844_7.gene"; gene_name "Isoform29844_7";
chr10	Mandalorion	CDS	79836546	79836662	.	+	.	transcript_id "Isoform29844_7"; gene_id "Isoform29844_7.gene"; gene_name "Isoform29844_7";
chr10	Mandalorion	exon	79836757	79836924	.	+	.	transcript_id "Isoform29844_7"; gene_id "Isoform29844_7.gene"; gene_name "Isoform29844_7";
chr10	Mandalorion	CDS	79836757	79836924	.	+	.	transcript_id "Isoform29844_7"; gene_id "Isoform29844_7.gene"; gene_name "Isoform29844_7";
chr10	Mandalorion	exon	79837324	79838045	.	+	.	transcript_id "Isoform29844_7"; gene_id "Isoform29844_7.gene"; gene_name "Isoform29844_7";
chr10	Mandalorion	CDS	79837324	79837554	.	+	.	transcript_id "Isoform29844_7"; gene_id "Isoform29844_7.gene"; gene_name "Isoform29844_7";
chr10	Mandalorion	stop_codon	79837555	79837557	.	+	.	transcript_id "Isoform29844_7"; gene_id "Isoform29844_7.gene"; gene_name "Isoform29844_7";
chr10	Mandalorion	exon	79838341	79838690	.	+	.	transcript_id "Isoform29844_7"; gene_id "Isoform29844_7.gene"; gene_name "Isoform29844_7";
chr10	Mandalorion	transcript	79852556	79854166	.	+	.	transcript_id "Isoform29863_3"; gene_id "Isoform29863_3.gene"; gene_name "Isoform29863_3";
chr10	Mandalorion	exon	79852556	79852752	.	+	.	transcript_id "Isoform29863_3"; gene_id "Isoform29863_3.gene"; gene_name "Isoform29863_3";
chr10	Mandalorion	start_codon	79852660	79852662	.	+	.	transcript_id "Isoform29863_3"; gene_id "Isoform29863_3.gene"; gene_name "Isoform29863_3";
chr10	Mandalorion	CDS	79852660	79852752	.	+	.	transcript_id "Isoform29863_3"; gene_id "Isoform29863_3.gene"; gene_name "Isoform29863_3";
chr10	Mandalorion	exon	79853614	79854166	.	+	.	transcript_id "Isoform29863_3"; gene_id "Isoform29863_3.gene"; gene_name "Isoform29863_3";
chr10	Mandalorion	CDS	79853614	79854084	.	+	.	transcript_id "Isoform29863_3"; gene_id "Isoform29863_3.gene"; gene_name "Isoform29863_3";
chr10	Mandalorion	stop_codon	79854085	79854087	.	+	.	transcript_id "Isoform29863_3"; gene_id "Isoform29863_3.gene"; gene_name "Isoform29863_3";
chr10	Mandalorion	transcript	79852556	79859397	.	+	.	transcript_id "Isoform29864_3"; gene_id "Isoform29864_3.gene"; gene_name "Isoform29864_3";
chr10	Mandalorion	exon	79852556	79852752	.	+	.	transcript_id "Isoform29864_3"; gene_id "Isoform29864_3.gene"; gene_name "Isoform29864_3";
chr10	Mandalorion	start_codon	79852660	79852662	.	+	.	transcript_id "Isoform29864_3"; gene_id "Isoform29864_3.gene"; gene_name "Isoform29864_3";
chr10	Mandalorion	CDS	79852660	79852752	.	+	.	transcript_id "Isoform29864_3"; gene_id "Isoform29864_3.gene"; gene_name "Isoform29864_3";
chr10	Mandalorion	exon	79853614	79853938	.	+	.	transcript_id "Isoform29864_3"; gene_id "Isoform29864_3.gene"; gene_name "Isoform29864_3";
chr10	Mandalorion	CDS	79853614	79853938	.	+	.	transcript_id "Isoform29864_3"; gene_id "Isoform29864_3.gene"; gene_name "Isoform29864_3";
chr10	Mandalorion	exon	79856524	79856667	.	+	.	transcript_id "Isoform29864_3"; gene_id "Isoform29864_3.gene"; gene_name "Isoform29864_3";
chr10	Mandalorion	CDS	79856524	79856667	.	+	.	transcript_id "Isoform29864_3"; gene_id "Isoform29864_3.gene"; gene_name "Isoform29864_3";
chr10	Mandalorion	exon	79856785	79856869	.	+	.	transcript_id "Isoform29864_3"; gene_id "Isoform29864_3.gene"; gene_name "Isoform29864_3";
chr10	Mandalorion	CDS	79856785	79856869	.	+	.	transcript_id "Isoform29864_3"; gene_id "Isoform29864_3.gene"; gene_name "Isoform29864_3";
chr10	Mandalorion	exon	79856956	79857028	.	+	.	transcript_id "Isoform29864_3"; gene_id "Isoform29864_3.gene"; gene_name "Isoform29864_3";
chr10	Mandalorion	CDS	79856956	79857028	.	+	.	transcript_id "Isoform29864_3"; gene_id "Isoform29864_3.gene"; gene_name "Isoform29864_3";
chr10	Mandalorion	exon	79857223	79857289	.	+	.	transcript_id "Isoform29864_3"; gene_id "Isoform29864_3.gene"; gene_name "Isoform29864_3";
chr10	Mandalorion	CDS	79857223	79857289	.	+	.	transcript_id "Isoform29864_3"; gene_id "Isoform29864_3.gene"; gene_name "Isoform29864_3";
chr10	Mandalorion	exon	79857380	79857517	.	+	.	transcript_id "Isoform29864_3"; gene_id "Isoform29864_3.gene"; gene_name "Isoform29864_3";
chr10	Mandalorion	CDS	79857380	79857517	.	+	.	transcript_id "Isoform29864_3"; gene_id "Isoform29864_3.gene"; gene_name "Isoform29864_3";
chr10	Mandalorion	exon	79857629	79857693	.	+	.	transcript_id "Isoform29864_3"; gene_id "Isoform29864_3.gene"; gene_name "Isoform29864_3";
chr10	Mandalorion	CDS	79857629	79857693	.	+	.	transcript_id "Isoform29864_3"; gene_id "Isoform29864_3.gene"; gene_name "Isoform29864_3";
chr10	Mandalorion	exon	79857911	79859397	.	+	.	transcript_id "Isoform29864_3"; gene_id "Isoform29864_3.gene"; gene_name "Isoform29864_3";
chr10	Mandalorion	CDS	79857911	79858033	.	+	.	transcript_id "Isoform29864_3"; gene_id "Isoform29864_3.gene"; gene_name "Isoform29864_3";
chr10	Mandalorion	stop_codon	79858034	79858036	.	+	.	transcript_id "Isoform29864_3"; gene_id "Isoform29864_3.gene"; gene_name "Isoform29864_3";
chr10	Mandalorion	transcript	79852551	79867304	.	+	.	transcript_id "Isoform29865_124"; gene_id "Isoform29865_124.gene"; gene_name "Isoform29865_124";
chr10	Mandalorion	exon	79852551	79852752	.	+	.	transcript_id "Isoform29865_124"; gene_id "Isoform29865_124.gene"; gene_name "Isoform29865_124";
chr10	Mandalorion	start_codon	79852660	79852662	.	+	.	transcript_id "Isoform29865_124"; gene_id "Isoform29865_124.gene"; gene_name "Isoform29865_124";
chr10	Mandalorion	CDS	79852660	79852752	.	+	.	transcript_id "Isoform29865_124"; gene_id "Isoform29865_124.gene"; gene_name "Isoform29865_124";
chr10	Mandalorion	exon	79853614	79853938	.	+	.	transcript_id "Isoform29865_124"; gene_id "Isoform29865_124.gene"; gene_name "Isoform29865_124";
chr10	Mandalorion	CDS	79853614	79853938	.	+	.	transcript_id "Isoform29865_124"; gene_id "Isoform29865_124.gene"; gene_name "Isoform29865_124";
chr10	Mandalorion	exon	79856524	79856667	.	+	.	transcript_id "Isoform29865_124"; gene_id "Isoform29865_124.gene"; gene_name "Isoform29865_124";
chr10	Mandalorion	CDS	79856524	79856667	.	+	.	transcript_id "Isoform29865_124"; gene_id "Isoform29865_124.gene"; gene_name "Isoform29865_124";
chr10	Mandalorion	exon	79856785	79856869	.	+	.	transcript_id "Isoform29865_124"; gene_id "Isoform29865_124.gene"; gene_name "Isoform29865_124";
chr10	Mandalorion	CDS	79856785	79856869	.	+	.	transcript_id "Isoform29865_124"; gene_id "Isoform29865_124.gene"; gene_name "Isoform29865_124";
chr10	Mandalorion	exon	79856956	79857028	.	+	.	transcript_id "Isoform29865_124"; gene_id "Isoform29865_124.gene"; gene_name "Isoform29865_124";
chr10	Mandalorion	CDS	79856956	79857028	.	+	.	transcript_id "Isoform29865_124"; gene_id "Isoform29865_124.gene"; gene_name "Isoform29865_124";
chr10	Mandalorion	exon	79857223	79857289	.	+	.	transcript_id "Isoform29865_124"; gene_id "Isoform29865_124.gene"; gene_name "Isoform29865_124";
chr10	Mandalorion	CDS	79857223	79857289	.	+	.	transcript_id "Isoform29865_124"; gene_id "Isoform29865_124.gene"; gene_name "Isoform29865_124";
chr10	Mandalorion	exon	79857380	79857517	.	+	.	transcript_id "Isoform29865_124"; gene_id "Isoform29865_124.gene"; gene_name "Isoform29865_124";
chr10	Mandalorion	CDS	79857380	79857517	.	+	.	transcript_id "Isoform29865_124"; gene_id "Isoform29865_124.gene"; gene_name "Isoform29865_124";
chr10	Mandalorion	exon	79857629	79857693	.	+	.	transcript_id "Isoform29865_124"; gene_id "Isoform29865_124.gene"; gene_name "Isoform29865_124";
chr10	Mandalorion	CDS	79857629	79857693	.	+	.	transcript_id "Isoform29865_124"; gene_id "Isoform29865_124.gene"; gene_name "Isoform29865_124";
chr10	Mandalorion	exon	79857911	79858021	.	+	.	transcript_id "Isoform29865_124"; gene_id "Isoform29865_124.gene"; gene_name "Isoform29865_124";
chr10	Mandalorion	CDS	79857911	79858021	.	+	.	transcript_id "Isoform29865_124"; gene_id "Isoform29865_124.gene"; gene_name "Isoform29865_124";
chr10	Mandalorion	exon	79858109	79858189	.	+	.	transcript_id "Isoform29865_124"; gene_id "Isoform29865_124.gene"; gene_name "Isoform29865_124";
chr10	Mandalorion	CDS	79858109	79858189	.	+	.	transcript_id "Isoform29865_124"; gene_id "Isoform29865_124.gene"; gene_name "Isoform29865_124";
chr10	Mandalorion	exon	79860497	79860685	.	+	.	transcript_id "Isoform29865_124"; gene_id "Isoform29865_124.gene"; gene_name "Isoform29865_124";
chr10	Mandalorion	CDS	79860497	79860685	.	+	.	transcript_id "Isoform29865_124"; gene_id "Isoform29865_124.gene"; gene_name "Isoform29865_124";
chr10	Mandalorion	exon	79861243	79861380	.	+	.	transcript_id "Isoform29865_124"; gene_id "Isoform29865_124.gene"; gene_name "Isoform29865_124";
chr10	Mandalorion	CDS	79861243	79861380	.	+	.	transcript_id "Isoform29865_124"; gene_id "Isoform29865_124.gene"; gene_name "Isoform29865_124";
chr10	Mandalorion	exon	79861990	79862180	.	+	.	transcript_id "Isoform29865_124"; gene_id "Isoform29865_124.gene"; gene_name "Isoform29865_124";
chr10	Mandalorion	CDS	79861990	79862180	.	+	.	transcript_id "Isoform29865_124"; gene_id "Isoform29865_124.gene"; gene_name "Isoform29865_124";
chr10	Mandalorion	exon	79862267	79862391	.	+	.	transcript_id "Isoform29865_124"; gene_id "Isoform29865_124.gene"; gene_name "Isoform29865_124";
chr10	Mandalorion	CDS	79862267	79862391	.	+	.	transcript_id "Isoform29865_124"; gene_id "Isoform29865_124.gene"; gene_name "Isoform29865_124";
chr10	Mandalorion	exon	79862491	79862568	.	+	.	transcript_id "Isoform29865_124"; gene_id "Isoform29865_124.gene"; gene_name "Isoform29865_124";
chr10	Mandalorion	CDS	79862491	79862568	.	+	.	transcript_id "Isoform29865_124"; gene_id "Isoform29865_124.gene"; gene_name "Isoform29865_124";
chr10	Mandalorion	exon	79862657	79862761	.	+	.	transcript_id "Isoform29865_124"; gene_id "Isoform29865_124.gene"; gene_name "Isoform29865_124";
chr10	Mandalorion	CDS	79862657	79862761	.	+	.	transcript_id "Isoform29865_124"; gene_id "Isoform29865_124.gene"; gene_name "Isoform29865_124";
chr10	Mandalorion	exon	79862867	79863039	.	+	.	transcript_id "Isoform29865_124"; gene_id "Isoform29865_124.gene"; gene_name "Isoform29865_124";
chr10	Mandalorion	CDS	79862867	79863039	.	+	.	transcript_id "Isoform29865_124"; gene_id "Isoform29865_124.gene"; gene_name "Isoform29865_124";
chr10	Mandalorion	exon	79863373	79863561	.	+	.	transcript_id "Isoform29865_124"; gene_id "Isoform29865_124.gene"; gene_name "Isoform29865_124";
chr10	Mandalorion	CDS	79863373	79863561	.	+	.	transcript_id "Isoform29865_124"; gene_id "Isoform29865_124.gene"; gene_name "Isoform29865_124";
chr10	Mandalorion	exon	79863655	79863792	.	+	.	transcript_id "Isoform29865_124"; gene_id "Isoform29865_124.gene"; gene_name "Isoform29865_124";
chr10	Mandalorion	CDS	79863655	79863792	.	+	.	transcript_id "Isoform29865_124"; gene_id "Isoform29865_124.gene"; gene_name "Isoform29865_124";
chr10	Mandalorion	exon	79864491	79864717	.	+	.	transcript_id "Isoform29865_124"; gene_id "Isoform29865_124.gene"; gene_name "Isoform29865_124";
chr10	Mandalorion	CDS	79864491	79864717	.	+	.	transcript_id "Isoform29865_124"; gene_id "Isoform29865_124.gene"; gene_name "Isoform29865_124";
chr10	Mandalorion	exon	79864807	79865017	.	+	.	transcript_id "Isoform29865_124"; gene_id "Isoform29865_124.gene"; gene_name "Isoform29865_124";
chr10	Mandalorion	CDS	79864807	79865017	.	+	.	transcript_id "Isoform29865_124"; gene_id "Isoform29865_124.gene"; gene_name "Isoform29865_124";
chr10	Mandalorion	exon	79866123	79866210	.	+	.	transcript_id "Isoform29865_124"; gene_id "Isoform29865_124.gene"; gene_name "Isoform29865_124";
chr10	Mandalorion	CDS	79866123	79866210	.	+	.	transcript_id "Isoform29865_124"; gene_id "Isoform29865_124.gene"; gene_name "Isoform29865_124";
chr10	Mandalorion	exon	79866566	79867304	.	+	.	transcript_id "Isoform29865_124"; gene_id "Isoform29865_124.gene"; gene_name "Isoform29865_124";
chr10	Mandalorion	CDS	79866566	79866879	.	+	.	transcript_id "Isoform29865_124"; gene_id "Isoform29865_124.gene"; gene_name "Isoform29865_124";
chr10	Mandalorion	stop_codon	79866880	79866882	.	+	.	transcript_id "Isoform29865_124"; gene_id "Isoform29865_124.gene"; gene_name "Isoform29865_124";
chr10	Mandalorion	transcript	79852556	79867304	.	+	.	transcript_id "Isoform29868_4"; gene_id "Isoform29868_4.gene"; gene_name "Isoform29868_4";
chr10	Mandalorion	exon	79852556	79852752	.	+	.	transcript_id "Isoform29868_4"; gene_id "Isoform29868_4.gene"; gene_name "Isoform29868_4";
chr10	Mandalorion	exon	79853614	79853938	.	+	.	transcript_id "Isoform29868_4"; gene_id "Isoform29868_4.gene"; gene_name "Isoform29868_4";
chr10	Mandalorion	exon	79856524	79856667	.	+	.	transcript_id "Isoform29868_4"; gene_id "Isoform29868_4.gene"; gene_name "Isoform29868_4";
chr10	Mandalorion	exon	79856785	79856869	.	+	.	transcript_id "Isoform29868_4"; gene_id "Isoform29868_4.gene"; gene_name "Isoform29868_4";
chr10	Mandalorion	exon	79856956	79857028	.	+	.	transcript_id "Isoform29868_4"; gene_id "Isoform29868_4.gene"; gene_name "Isoform29868_4";
chr10	Mandalorion	exon	79857223	79857289	.	+	.	transcript_id "Isoform29868_4"; gene_id "Isoform29868_4.gene"; gene_name "Isoform29868_4";
chr10	Mandalorion	exon	79857380	79857693	.	+	.	transcript_id "Isoform29868_4"; gene_id "Isoform29868_4.gene"; gene_name "Isoform29868_4";
chr10	Mandalorion	start_codon	79857631	79857633	.	+	.	transcript_id "Isoform29868_4"; gene_id "Isoform29868_4.gene"; gene_name "Isoform29868_4";
chr10	Mandalorion	CDS	79857631	79857693	.	+	.	transcript_id "Isoform29868_4"; gene_id "Isoform29868_4.gene"; gene_name "Isoform29868_4";
chr10	Mandalorion	exon	79857911	79858021	.	+	.	transcript_id "Isoform29868_4"; gene_id "Isoform29868_4.gene"; gene_name "Isoform29868_4";
chr10	Mandalorion	CDS	79857911	79858021	.	+	.	transcript_id "Isoform29868_4"; gene_id "Isoform29868_4.gene"; gene_name "Isoform29868_4";
chr10	Mandalorion	exon	79858109	79858189	.	+	.	transcript_id "Isoform29868_4"; gene_id "Isoform29868_4.gene"; gene_name "Isoform29868_4";
chr10	Mandalorion	CDS	79858109	79858189	.	+	.	transcript_id "Isoform29868_4"; gene_id "Isoform29868_4.gene"; gene_name "Isoform29868_4";
chr10	Mandalorion	exon	79860497	79860685	.	+	.	transcript_id "Isoform29868_4"; gene_id "Isoform29868_4.gene"; gene_name "Isoform29868_4";
chr10	Mandalorion	CDS	79860497	79860685	.	+	.	transcript_id "Isoform29868_4"; gene_id "Isoform29868_4.gene"; gene_name "Isoform29868_4";
chr10	Mandalorion	exon	79861243	79861380	.	+	.	transcript_id "Isoform29868_4"; gene_id "Isoform29868_4.gene"; gene_name "Isoform29868_4";
chr10	Mandalorion	CDS	79861243	79861380	.	+	.	transcript_id "Isoform29868_4"; gene_id "Isoform29868_4.gene"; gene_name "Isoform29868_4";
chr10	Mandalorion	exon	79861990	79862180	.	+	.	transcript_id "Isoform29868_4"; gene_id "Isoform29868_4.gene"; gene_name "Isoform29868_4";
chr10	Mandalorion	CDS	79861990	79862180	.	+	.	transcript_id "Isoform29868_4"; gene_id "Isoform29868_4.gene"; gene_name "Isoform29868_4";
chr10	Mandalorion	exon	79862267	79862391	.	+	.	transcript_id "Isoform29868_4"; gene_id "Isoform29868_4.gene"; gene_name "Isoform29868_4";
chr10	Mandalorion	CDS	79862267	79862391	.	+	.	transcript_id "Isoform29868_4"; gene_id "Isoform29868_4.gene"; gene_name "Isoform29868_4";
chr10	Mandalorion	exon	79862491	79862568	.	+	.	transcript_id "Isoform29868_4"; gene_id "Isoform29868_4.gene"; gene_name "Isoform29868_4";
chr10	Mandalorion	CDS	79862491	79862568	.	+	.	transcript_id "Isoform29868_4"; gene_id "Isoform29868_4.gene"; gene_name "Isoform29868_4";
chr10	Mandalorion	exon	79862657	79862761	.	+	.	transcript_id "Isoform29868_4"; gene_id "Isoform29868_4.gene"; gene_name "Isoform29868_4";
chr10	Mandalorion	CDS	79862657	79862761	.	+	.	transcript_id "Isoform29868_4"; gene_id "Isoform29868_4.gene"; gene_name "Isoform29868_4";
chr10	Mandalorion	exon	79862867	79863039	.	+	.	transcript_id "Isoform29868_4"; gene_id "Isoform29868_4.gene"; gene_name "Isoform29868_4";
chr10	Mandalorion	CDS	79862867	79863039	.	+	.	transcript_id "Isoform29868_4"; gene_id "Isoform29868_4.gene"; gene_name "Isoform29868_4";
chr10	Mandalorion	exon	79863373	79863561	.	+	.	transcript_id "Isoform29868_4"; gene_id "Isoform29868_4.gene"; gene_name "Isoform29868_4";
chr10	Mandalorion	CDS	79863373	79863561	.	+	.	transcript_id "Isoform29868_4"; gene_id "Isoform29868_4.gene"; gene_name "Isoform29868_4";
chr10	Mandalorion	exon	79863655	79863792	.	+	.	transcript_id "Isoform29868_4"; gene_id "Isoform29868_4.gene"; gene_name "Isoform29868_4";
chr10	Mandalorion	CDS	79863655	79863792	.	+	.	transcript_id "Isoform29868_4"; gene_id "Isoform29868_4.gene"; gene_name "Isoform29868_4";
chr10	Mandalorion	exon	79864491	79864717	.	+	.	transcript_id "Isoform29868_4"; gene_id "Isoform29868_4.gene"; gene_name "Isoform29868_4";
chr10	Mandalorion	CDS	79864491	79864717	.	+	.	transcript_id "Isoform29868_4"; gene_id "Isoform29868_4.gene"; gene_name "Isoform29868_4";
chr10	Mandalorion	exon	79864807	79865017	.	+	.	transcript_id "Isoform29868_4"; gene_id "Isoform29868_4.gene"; gene_name "Isoform29868_4";
chr10	Mandalorion	CDS	79864807	79865017	.	+	.	transcript_id "Isoform29868_4"; gene_id "Isoform29868_4.gene"; gene_name "Isoform29868_4";
chr10	Mandalorion	exon	79866123	79866210	.	+	.	transcript_id "Isoform29868_4"; gene_id "Isoform29868_4.gene"; gene_name "Isoform29868_4";
chr10	Mandalorion	CDS	79866123	79866210	.	+	.	transcript_id "Isoform29868_4"; gene_id "Isoform29868_4.gene"; gene_name "Isoform29868_4";
chr10	Mandalorion	exon	79866566	79867304	.	+	.	transcript_id "Isoform29868_4"; gene_id "Isoform29868_4.gene"; gene_name "Isoform29868_4";
chr10	Mandalorion	CDS	79866566	79866879	.	+	.	transcript_id "Isoform29868_4"; gene_id "Isoform29868_4.gene"; gene_name "Isoform29868_4";
chr10	Mandalorion	stop_codon	79866880	79866882	.	+	.	transcript_id "Isoform29868_4"; gene_id "Isoform29868_4.gene"; gene_name "Isoform29868_4";
chr10	Mandalorion	transcript	79853448	79867304	.	+	.	transcript_id "Isoform29869_5"; gene_id "Isoform29869_5.gene"; gene_name "Isoform29869_5";
chr10	Mandalorion	exon	79853448	79853938	.	+	.	transcript_id "Isoform29869_5"; gene_id "Isoform29869_5.gene"; gene_name "Isoform29869_5";
chr10	Mandalorion	exon	79856524	79856667	.	+	.	transcript_id "Isoform29869_5"; gene_id "Isoform29869_5.gene"; gene_name "Isoform29869_5";
chr10	Mandalorion	start_codon	79856583	79856585	.	+	.	transcript_id "Isoform29869_5"; gene_id "Isoform29869_5.gene"; gene_name "Isoform29869_5";
chr10	Mandalorion	CDS	79856583	79856667	.	+	.	transcript_id "Isoform29869_5"; gene_id "Isoform29869_5.gene"; gene_name "Isoform29869_5";
chr10	Mandalorion	exon	79856785	79856869	.	+	.	transcript_id "Isoform29869_5"; gene_id "Isoform29869_5.gene"; gene_name "Isoform29869_5";
chr10	Mandalorion	CDS	79856785	79856869	.	+	.	transcript_id "Isoform29869_5"; gene_id "Isoform29869_5.gene"; gene_name "Isoform29869_5";
chr10	Mandalorion	exon	79856956	79857028	.	+	.	transcript_id "Isoform29869_5"; gene_id "Isoform29869_5.gene"; gene_name "Isoform29869_5";
chr10	Mandalorion	CDS	79856956	79857028	.	+	.	transcript_id "Isoform29869_5"; gene_id "Isoform29869_5.gene"; gene_name "Isoform29869_5";
chr10	Mandalorion	exon	79857223	79857289	.	+	.	transcript_id "Isoform29869_5"; gene_id "Isoform29869_5.gene"; gene_name "Isoform29869_5";
chr10	Mandalorion	CDS	79857223	79857289	.	+	.	transcript_id "Isoform29869_5"; gene_id "Isoform29869_5.gene"; gene_name "Isoform29869_5";
chr10	Mandalorion	exon	79857380	79857517	.	+	.	transcript_id "Isoform29869_5"; gene_id "Isoform29869_5.gene"; gene_name "Isoform29869_5";
chr10	Mandalorion	CDS	79857380	79857517	.	+	.	transcript_id "Isoform29869_5"; gene_id "Isoform29869_5.gene"; gene_name "Isoform29869_5";
chr10	Mandalorion	exon	79857629	79857693	.	+	.	transcript_id "Isoform29869_5"; gene_id "Isoform29869_5.gene"; gene_name "Isoform29869_5";
chr10	Mandalorion	CDS	79857629	79857693	.	+	.	transcript_id "Isoform29869_5"; gene_id "Isoform29869_5.gene"; gene_name "Isoform29869_5";
chr10	Mandalorion	exon	79857911	79858021	.	+	.	transcript_id "Isoform29869_5"; gene_id "Isoform29869_5.gene"; gene_name "Isoform29869_5";
chr10	Mandalorion	CDS	79857911	79858021	.	+	.	transcript_id "Isoform29869_5"; gene_id "Isoform29869_5.gene"; gene_name "Isoform29869_5";
chr10	Mandalorion	exon	79858109	79858189	.	+	.	transcript_id "Isoform29869_5"; gene_id "Isoform29869_5.gene"; gene_name "Isoform29869_5";
chr10	Mandalorion	CDS	79858109	79858189	.	+	.	transcript_id "Isoform29869_5"; gene_id "Isoform29869_5.gene"; gene_name "Isoform29869_5";
chr10	Mandalorion	exon	79860497	79860685	.	+	.	transcript_id "Isoform29869_5"; gene_id "Isoform29869_5.gene"; gene_name "Isoform29869_5";
chr10	Mandalorion	CDS	79860497	79860685	.	+	.	transcript_id "Isoform29869_5"; gene_id "Isoform29869_5.gene"; gene_name "Isoform29869_5";
chr10	Mandalorion	exon	79861243	79861380	.	+	.	transcript_id "Isoform29869_5"; gene_id "Isoform29869_5.gene"; gene_name "Isoform29869_5";
chr10	Mandalorion	CDS	79861243	79861380	.	+	.	transcript_id "Isoform29869_5"; gene_id "Isoform29869_5.gene"; gene_name "Isoform29869_5";
chr10	Mandalorion	exon	79861990	79862180	.	+	.	transcript_id "Isoform29869_5"; gene_id "Isoform29869_5.gene"; gene_name "Isoform29869_5";
chr10	Mandalorion	CDS	79861990	79862180	.	+	.	transcript_id "Isoform29869_5"; gene_id "Isoform29869_5.gene"; gene_name "Isoform29869_5";
chr10	Mandalorion	exon	79862267	79862391	.	+	.	transcript_id "Isoform29869_5"; gene_id "Isoform29869_5.gene"; gene_name "Isoform29869_5";
chr10	Mandalorion	CDS	79862267	79862391	.	+	.	transcript_id "Isoform29869_5"; gene_id "Isoform29869_5.gene"; gene_name "Isoform29869_5";
chr10	Mandalorion	exon	79862491	79862568	.	+	.	transcript_id "Isoform29869_5"; gene_id "Isoform29869_5.gene"; gene_name "Isoform29869_5";
chr10	Mandalorion	CDS	79862491	79862568	.	+	.	transcript_id "Isoform29869_5"; gene_id "Isoform29869_5.gene"; gene_name "Isoform29869_5";
chr10	Mandalorion	exon	79862657	79862761	.	+	.	transcript_id "Isoform29869_5"; gene_id "Isoform29869_5.gene"; gene_name "Isoform29869_5";
chr10	Mandalorion	CDS	79862657	79862761	.	+	.	transcript_id "Isoform29869_5"; gene_id "Isoform29869_5.gene"; gene_name "Isoform29869_5";
chr10	Mandalorion	exon	79862867	79863039	.	+	.	transcript_id "Isoform29869_5"; gene_id "Isoform29869_5.gene"; gene_name "Isoform29869_5";
chr10	Mandalorion	CDS	79862867	79863039	.	+	.	transcript_id "Isoform29869_5"; gene_id "Isoform29869_5.gene"; gene_name "Isoform29869_5";
chr10	Mandalorion	exon	79863373	79863561	.	+	.	transcript_id "Isoform29869_5"; gene_id "Isoform29869_5.gene"; gene_name "Isoform29869_5";
chr10	Mandalorion	CDS	79863373	79863561	.	+	.	transcript_id "Isoform29869_5"; gene_id "Isoform29869_5.gene"; gene_name "Isoform29869_5";
chr10	Mandalorion	exon	79863655	79863792	.	+	.	transcript_id "Isoform29869_5"; gene_id "Isoform29869_5.gene"; gene_name "Isoform29869_5";
chr10	Mandalorion	CDS	79863655	79863792	.	+	.	transcript_id "Isoform29869_5"; gene_id "Isoform29869_5.gene"; gene_name "Isoform29869_5";
chr10	Mandalorion	exon	79864491	79864717	.	+	.	transcript_id "Isoform29869_5"; gene_id "Isoform29869_5.gene"; gene_name "Isoform29869_5";
chr10	Mandalorion	CDS	79864491	79864717	.	+	.	transcript_id "Isoform29869_5"; gene_id "Isoform29869_5.gene"; gene_name "Isoform29869_5";
chr10	Mandalorion	exon	79864807	79865017	.	+	.	transcript_id "Isoform29869_5"; gene_id "Isoform29869_5.gene"; gene_name "Isoform29869_5";
chr10	Mandalorion	CDS	79864807	79865017	.	+	.	transcript_id "Isoform29869_5"; gene_id "Isoform29869_5.gene"; gene_name "Isoform29869_5";
chr10	Mandalorion	exon	79866123	79866210	.	+	.	transcript_id "Isoform29869_5"; gene_id "Isoform29869_5.gene"; gene_name "Isoform29869_5";
chr10	Mandalorion	CDS	79866123	79866210	.	+	.	transcript_id "Isoform29869_5"; gene_id "Isoform29869_5.gene"; gene_name "Isoform29869_5";
chr10	Mandalorion	exon	79866566	79867304	.	+	.	transcript_id "Isoform29869_5"; gene_id "Isoform29869_5.gene"; gene_name "Isoform29869_5";
chr10	Mandalorion	CDS	79866566	79866879	.	+	.	transcript_id "Isoform29869_5"; gene_id "Isoform29869_5.gene"; gene_name "Isoform29869_5";
chr10	Mandalorion	stop_codon	79866880	79866882	.	+	.	transcript_id "Isoform29869_5"; gene_id "Isoform29869_5.gene"; gene_name "Isoform29869_5";
chr10	Mandalorion	transcript	79853538	79867306	.	+	.	transcript_id "Isoform29870_7"; gene_id "Isoform29870_7.gene"; gene_name "Isoform29870_7";
chr10	Mandalorion	exon	79853538	79853938	.	+	.	transcript_id "Isoform29870_7"; gene_id "Isoform29870_7.gene"; gene_name "Isoform29870_7";
chr10	Mandalorion	exon	79856524	79856667	.	+	.	transcript_id "Isoform29870_7"; gene_id "Isoform29870_7.gene"; gene_name "Isoform29870_7";
chr10	Mandalorion	start_codon	79856583	79856585	.	+	.	transcript_id "Isoform29870_7"; gene_id "Isoform29870_7.gene"; gene_name "Isoform29870_7";
chr10	Mandalorion	CDS	79856583	79856667	.	+	.	transcript_id "Isoform29870_7"; gene_id "Isoform29870_7.gene"; gene_name "Isoform29870_7";
chr10	Mandalorion	exon	79856785	79856869	.	+	.	transcript_id "Isoform29870_7"; gene_id "Isoform29870_7.gene"; gene_name "Isoform29870_7";
chr10	Mandalorion	CDS	79856785	79856869	.	+	.	transcript_id "Isoform29870_7"; gene_id "Isoform29870_7.gene"; gene_name "Isoform29870_7";
chr10	Mandalorion	exon	79856956	79857028	.	+	.	transcript_id "Isoform29870_7"; gene_id "Isoform29870_7.gene"; gene_name "Isoform29870_7";
chr10	Mandalorion	CDS	79856956	79857028	.	+	.	transcript_id "Isoform29870_7"; gene_id "Isoform29870_7.gene"; gene_name "Isoform29870_7";
chr10	Mandalorion	exon	79857223	79857289	.	+	.	transcript_id "Isoform29870_7"; gene_id "Isoform29870_7.gene"; gene_name "Isoform29870_7";
chr10	Mandalorion	CDS	79857223	79857289	.	+	.	transcript_id "Isoform29870_7"; gene_id "Isoform29870_7.gene"; gene_name "Isoform29870_7";
chr10	Mandalorion	exon	79857380	79857517	.	+	.	transcript_id "Isoform29870_7"; gene_id "Isoform29870_7.gene"; gene_name "Isoform29870_7";
chr10	Mandalorion	CDS	79857380	79857517	.	+	.	transcript_id "Isoform29870_7"; gene_id "Isoform29870_7.gene"; gene_name "Isoform29870_7";
chr10	Mandalorion	exon	79857629	79857693	.	+	.	transcript_id "Isoform29870_7"; gene_id "Isoform29870_7.gene"; gene_name "Isoform29870_7";
chr10	Mandalorion	CDS	79857629	79857693	.	+	.	transcript_id "Isoform29870_7"; gene_id "Isoform29870_7.gene"; gene_name "Isoform29870_7";
chr10	Mandalorion	exon	79857911	79858021	.	+	.	transcript_id "Isoform29870_7"; gene_id "Isoform29870_7.gene"; gene_name "Isoform29870_7";
chr10	Mandalorion	CDS	79857911	79858021	.	+	.	transcript_id "Isoform29870_7"; gene_id "Isoform29870_7.gene"; gene_name "Isoform29870_7";
chr10	Mandalorion	exon	79858109	79858189	.	+	.	transcript_id "Isoform29870_7"; gene_id "Isoform29870_7.gene"; gene_name "Isoform29870_7";
chr10	Mandalorion	CDS	79858109	79858189	.	+	.	transcript_id "Isoform29870_7"; gene_id "Isoform29870_7.gene"; gene_name "Isoform29870_7";
chr10	Mandalorion	exon	79860497	79860685	.	+	.	transcript_id "Isoform29870_7"; gene_id "Isoform29870_7.gene"; gene_name "Isoform29870_7";
chr10	Mandalorion	CDS	79860497	79860685	.	+	.	transcript_id "Isoform29870_7"; gene_id "Isoform29870_7.gene"; gene_name "Isoform29870_7";
chr10	Mandalorion	exon	79861243	79861380	.	+	.	transcript_id "Isoform29870_7"; gene_id "Isoform29870_7.gene"; gene_name "Isoform29870_7";
chr10	Mandalorion	CDS	79861243	79861380	.	+	.	transcript_id "Isoform29870_7"; gene_id "Isoform29870_7.gene"; gene_name "Isoform29870_7";
chr10	Mandalorion	exon	79861990	79862180	.	+	.	transcript_id "Isoform29870_7"; gene_id "Isoform29870_7.gene"; gene_name "Isoform29870_7";
chr10	Mandalorion	CDS	79861990	79862180	.	+	.	transcript_id "Isoform29870_7"; gene_id "Isoform29870_7.gene"; gene_name "Isoform29870_7";
chr10	Mandalorion	exon	79862267	79862391	.	+	.	transcript_id "Isoform29870_7"; gene_id "Isoform29870_7.gene"; gene_name "Isoform29870_7";
chr10	Mandalorion	CDS	79862267	79862391	.	+	.	transcript_id "Isoform29870_7"; gene_id "Isoform29870_7.gene"; gene_name "Isoform29870_7";
chr10	Mandalorion	exon	79862491	79862568	.	+	.	transcript_id "Isoform29870_7"; gene_id "Isoform29870_7.gene"; gene_name "Isoform29870_7";
chr10	Mandalorion	CDS	79862491	79862568	.	+	.	transcript_id "Isoform29870_7"; gene_id "Isoform29870_7.gene"; gene_name "Isoform29870_7";
chr10	Mandalorion	exon	79862657	79862761	.	+	.	transcript_id "Isoform29870_7"; gene_id "Isoform29870_7.gene"; gene_name "Isoform29870_7";
chr10	Mandalorion	CDS	79862657	79862761	.	+	.	transcript_id "Isoform29870_7"; gene_id "Isoform29870_7.gene"; gene_name "Isoform29870_7";
chr10	Mandalorion	exon	79862867	79863039	.	+	.	transcript_id "Isoform29870_7"; gene_id "Isoform29870_7.gene"; gene_name "Isoform29870_7";
chr10	Mandalorion	CDS	79862867	79863039	.	+	.	transcript_id "Isoform29870_7"; gene_id "Isoform29870_7.gene"; gene_name "Isoform29870_7";
chr10	Mandalorion	exon	79863373	79863561	.	+	.	transcript_id "Isoform29870_7"; gene_id "Isoform29870_7.gene"; gene_name "Isoform29870_7";
chr10	Mandalorion	CDS	79863373	79863561	.	+	.	transcript_id "Isoform29870_7"; gene_id "Isoform29870_7.gene"; gene_name "Isoform29870_7";
chr10	Mandalorion	exon	79863655	79863792	.	+	.	transcript_id "Isoform29870_7"; gene_id "Isoform29870_7.gene"; gene_name "Isoform29870_7";
chr10	Mandalorion	CDS	79863655	79863792	.	+	.	transcript_id "Isoform29870_7"; gene_id "Isoform29870_7.gene"; gene_name "Isoform29870_7";
chr10	Mandalorion	exon	79864491	79864717	.	+	.	transcript_id "Isoform29870_7"; gene_id "Isoform29870_7.gene"; gene_name "Isoform29870_7";
chr10	Mandalorion	CDS	79864491	79864717	.	+	.	transcript_id "Isoform29870_7"; gene_id "Isoform29870_7.gene"; gene_name "Isoform29870_7";
chr10	Mandalorion	exon	79864807	79865017	.	+	.	transcript_id "Isoform29870_7"; gene_id "Isoform29870_7.gene"; gene_name "Isoform29870_7";
chr10	Mandalorion	CDS	79864807	79865017	.	+	.	transcript_id "Isoform29870_7"; gene_id "Isoform29870_7.gene"; gene_name "Isoform29870_7";
chr10	Mandalorion	exon	79866123	79866210	.	+	.	transcript_id "Isoform29870_7"; gene_id "Isoform29870_7.gene"; gene_name "Isoform29870_7";
chr10	Mandalorion	CDS	79866123	79866210	.	+	.	transcript_id "Isoform29870_7"; gene_id "Isoform29870_7.gene"; gene_name "Isoform29870_7";
chr10	Mandalorion	exon	79866566	79867306	.	+	.	transcript_id "Isoform29870_7"; gene_id "Isoform29870_7.gene"; gene_name "Isoform29870_7";
chr10	Mandalorion	CDS	79866566	79866879	.	+	.	transcript_id "Isoform29870_7"; gene_id "Isoform29870_7.gene"; gene_name "Isoform29870_7";
chr10	Mandalorion	stop_codon	79866880	79866882	.	+	.	transcript_id "Isoform29870_7"; gene_id "Isoform29870_7.gene"; gene_name "Isoform29870_7";
chr10	Mandalorion	transcript	79857294	79867304	.	+	.	transcript_id "Isoform29874_4"; gene_id "Isoform29874_4.gene"; gene_name "Isoform29874_4";
chr10	Mandalorion	exon	79857294	79857517	.	+	.	transcript_id "Isoform29874_4"; gene_id "Isoform29874_4.gene"; gene_name "Isoform29874_4";
chr10	Mandalorion	exon	79857629	79857693	.	+	.	transcript_id "Isoform29874_4"; gene_id "Isoform29874_4.gene"; gene_name "Isoform29874_4";
chr10	Mandalorion	exon	79857911	79858189	.	+	.	transcript_id "Isoform29874_4"; gene_id "Isoform29874_4.gene"; gene_name "Isoform29874_4";
chr10	Mandalorion	exon	79860497	79861380	.	+	.	transcript_id "Isoform29874_4"; gene_id "Isoform29874_4.gene"; gene_name "Isoform29874_4";
chr10	Mandalorion	exon	79861990	79862391	.	+	.	transcript_id "Isoform29874_4"; gene_id "Isoform29874_4.gene"; gene_name "Isoform29874_4";
chr10	Mandalorion	start_codon	79862311	79862313	.	+	.	transcript_id "Isoform29874_4"; gene_id "Isoform29874_4.gene"; gene_name "Isoform29874_4";
chr10	Mandalorion	CDS	79862311	79862391	.	+	.	transcript_id "Isoform29874_4"; gene_id "Isoform29874_4.gene"; gene_name "Isoform29874_4";
chr10	Mandalorion	exon	79862491	79862761	.	+	.	transcript_id "Isoform29874_4"; gene_id "Isoform29874_4.gene"; gene_name "Isoform29874_4";
chr10	Mandalorion	CDS	79862491	79862761	.	+	.	transcript_id "Isoform29874_4"; gene_id "Isoform29874_4.gene"; gene_name "Isoform29874_4";
chr10	Mandalorion	exon	79862867	79863039	.	+	.	transcript_id "Isoform29874_4"; gene_id "Isoform29874_4.gene"; gene_name "Isoform29874_4";
chr10	Mandalorion	CDS	79862867	79863039	.	+	.	transcript_id "Isoform29874_4"; gene_id "Isoform29874_4.gene"; gene_name "Isoform29874_4";
chr10	Mandalorion	exon	79863373	79863561	.	+	.	transcript_id "Isoform29874_4"; gene_id "Isoform29874_4.gene"; gene_name "Isoform29874_4";
chr10	Mandalorion	CDS	79863373	79863561	.	+	.	transcript_id "Isoform29874_4"; gene_id "Isoform29874_4.gene"; gene_name "Isoform29874_4";
chr10	Mandalorion	exon	79863655	79863792	.	+	.	transcript_id "Isoform29874_4"; gene_id "Isoform29874_4.gene"; gene_name "Isoform29874_4";
chr10	Mandalorion	CDS	79863655	79863792	.	+	.	transcript_id "Isoform29874_4"; gene_id "Isoform29874_4.gene"; gene_name "Isoform29874_4";
chr10	Mandalorion	exon	79864491	79864717	.	+	.	transcript_id "Isoform29874_4"; gene_id "Isoform29874_4.gene"; gene_name "Isoform29874_4";
chr10	Mandalorion	CDS	79864491	79864717	.	+	.	transcript_id "Isoform29874_4"; gene_id "Isoform29874_4.gene"; gene_name "Isoform29874_4";
chr10	Mandalorion	exon	79864807	79865017	.	+	.	transcript_id "Isoform29874_4"; gene_id "Isoform29874_4.gene"; gene_name "Isoform29874_4";
chr10	Mandalorion	CDS	79864807	79865017	.	+	.	transcript_id "Isoform29874_4"; gene_id "Isoform29874_4.gene"; gene_name "Isoform29874_4";
chr10	Mandalorion	exon	79866123	79866210	.	+	.	transcript_id "Isoform29874_4"; gene_id "Isoform29874_4.gene"; gene_name "Isoform29874_4";
chr10	Mandalorion	CDS	79866123	79866210	.	+	.	transcript_id "Isoform29874_4"; gene_id "Isoform29874_4.gene"; gene_name "Isoform29874_4";
chr10	Mandalorion	exon	79866566	79867304	.	+	.	transcript_id "Isoform29874_4"; gene_id "Isoform29874_4.gene"; gene_name "Isoform29874_4";
chr10	Mandalorion	CDS	79866566	79866879	.	+	.	transcript_id "Isoform29874_4"; gene_id "Isoform29874_4.gene"; gene_name "Isoform29874_4";
chr10	Mandalorion	stop_codon	79866880	79866882	.	+	.	transcript_id "Isoform29874_4"; gene_id "Isoform29874_4.gene"; gene_name "Isoform29874_4";
chr10	Mandalorion	transcript	79860443	79867301	.	+	.	transcript_id "Isoform29880_8"; gene_id "Isoform29880_8.gene"; gene_name "Isoform29880_8";
chr10	Mandalorion	exon	79860443	79860685	.	+	.	transcript_id "Isoform29880_8"; gene_id "Isoform29880_8.gene"; gene_name "Isoform29880_8";
chr10	Mandalorion	exon	79861243	79861380	.	+	.	transcript_id "Isoform29880_8"; gene_id "Isoform29880_8.gene"; gene_name "Isoform29880_8";
chr10	Mandalorion	start_codon	79861255	79861257	.	+	.	transcript_id "Isoform29880_8"; gene_id "Isoform29880_8.gene"; gene_name "Isoform29880_8";
chr10	Mandalorion	CDS	79861255	79861380	.	+	.	transcript_id "Isoform29880_8"; gene_id "Isoform29880_8.gene"; gene_name "Isoform29880_8";
chr10	Mandalorion	exon	79861990	79862180	.	+	.	transcript_id "Isoform29880_8"; gene_id "Isoform29880_8.gene"; gene_name "Isoform29880_8";
chr10	Mandalorion	CDS	79861990	79862180	.	+	.	transcript_id "Isoform29880_8"; gene_id "Isoform29880_8.gene"; gene_name "Isoform29880_8";
chr10	Mandalorion	exon	79862267	79862391	.	+	.	transcript_id "Isoform29880_8"; gene_id "Isoform29880_8.gene"; gene_name "Isoform29880_8";
chr10	Mandalorion	CDS	79862267	79862391	.	+	.	transcript_id "Isoform29880_8"; gene_id "Isoform29880_8.gene"; gene_name "Isoform29880_8";
chr10	Mandalorion	exon	79862491	79862568	.	+	.	transcript_id "Isoform29880_8"; gene_id "Isoform29880_8.gene"; gene_name "Isoform29880_8";
chr10	Mandalorion	CDS	79862491	79862568	.	+	.	transcript_id "Isoform29880_8"; gene_id "Isoform29880_8.gene"; gene_name "Isoform29880_8";
chr10	Mandalorion	exon	79862657	79862761	.	+	.	transcript_id "Isoform29880_8"; gene_id "Isoform29880_8.gene"; gene_name "Isoform29880_8";
chr10	Mandalorion	CDS	79862657	79862761	.	+	.	transcript_id "Isoform29880_8"; gene_id "Isoform29880_8.gene"; gene_name "Isoform29880_8";
chr10	Mandalorion	exon	79862867	79863039	.	+	.	transcript_id "Isoform29880_8"; gene_id "Isoform29880_8.gene"; gene_name "Isoform29880_8";
chr10	Mandalorion	CDS	79862867	79863039	.	+	.	transcript_id "Isoform29880_8"; gene_id "Isoform29880_8.gene"; gene_name "Isoform29880_8";
chr10	Mandalorion	exon	79863373	79863561	.	+	.	transcript_id "Isoform29880_8"; gene_id "Isoform29880_8.gene"; gene_name "Isoform29880_8";
chr10	Mandalorion	CDS	79863373	79863561	.	+	.	transcript_id "Isoform29880_8"; gene_id "Isoform29880_8.gene"; gene_name "Isoform29880_8";
chr10	Mandalorion	exon	79863655	79863792	.	+	.	transcript_id "Isoform29880_8"; gene_id "Isoform29880_8.gene"; gene_name "Isoform29880_8";
chr10	Mandalorion	CDS	79863655	79863792	.	+	.	transcript_id "Isoform29880_8"; gene_id "Isoform29880_8.gene"; gene_name "Isoform29880_8";
chr10	Mandalorion	exon	79864491	79864717	.	+	.	transcript_id "Isoform29880_8"; gene_id "Isoform29880_8.gene"; gene_name "Isoform29880_8";
chr10	Mandalorion	CDS	79864491	79864717	.	+	.	transcript_id "Isoform29880_8"; gene_id "Isoform29880_8.gene"; gene_name "Isoform29880_8";
chr10	Mandalorion	exon	79864807	79865017	.	+	.	transcript_id "Isoform29880_8"; gene_id "Isoform29880_8.gene"; gene_name "Isoform29880_8";
chr10	Mandalorion	CDS	79864807	79865017	.	+	.	transcript_id "Isoform29880_8"; gene_id "Isoform29880_8.gene"; gene_name "Isoform29880_8";
chr10	Mandalorion	exon	79866123	79866210	.	+	.	transcript_id "Isoform29880_8"; gene_id "Isoform29880_8.gene"; gene_name "Isoform29880_8";
chr10	Mandalorion	CDS	79866123	79866210	.	+	.	transcript_id "Isoform29880_8"; gene_id "Isoform29880_8.gene"; gene_name "Isoform29880_8";
chr10	Mandalorion	exon	79866566	79867301	.	+	.	transcript_id "Isoform29880_8"; gene_id "Isoform29880_8.gene"; gene_name "Isoform29880_8";
chr10	Mandalorion	CDS	79866566	79866879	.	+	.	transcript_id "Isoform29880_8"; gene_id "Isoform29880_8.gene"; gene_name "Isoform29880_8";
chr10	Mandalorion	stop_codon	79866880	79866882	.	+	.	transcript_id "Isoform29880_8"; gene_id "Isoform29880_8.gene"; gene_name "Isoform29880_8";
chr10	Mandalorion	transcript	79889473	79892273	.	+	.	transcript_id "Isoform29890_7263"; gene_id "Isoform29890_7263.gene"; gene_name "Isoform29890_7263";
chr10	Mandalorion	exon	79889473	79889549	.	+	.	transcript_id "Isoform29890_7263"; gene_id "Isoform29890_7263.gene"; gene_name "Isoform29890_7263";
chr10	Mandalorion	exon	79890348	79890442	.	+	.	transcript_id "Isoform29890_7263"; gene_id "Isoform29890_7263.gene"; gene_name "Isoform29890_7263";
chr10	Mandalorion	exon	79890534	79890678	.	+	.	transcript_id "Isoform29890_7263"; gene_id "Isoform29890_7263.gene"; gene_name "Isoform29890_7263";
chr10	Mandalorion	exon	79890802	79890953	.	+	.	transcript_id "Isoform29890_7263"; gene_id "Isoform29890_7263.gene"; gene_name "Isoform29890_7263";
chr10	Mandalorion	exon	79891757	79891781	.	+	.	transcript_id "Isoform29890_7263"; gene_id "Isoform29890_7263.gene"; gene_name "Isoform29890_7263";
chr10	Mandalorion	exon	79891874	79891933	.	+	.	transcript_id "Isoform29890_7263"; gene_id "Isoform29890_7263.gene"; gene_name "Isoform29890_7263";
chr10	Mandalorion	exon	79892020	79892273	.	+	.	transcript_id "Isoform29890_7263"; gene_id "Isoform29890_7263.gene"; gene_name "Isoform29890_7263";
chr10	Mandalorion	transcript	79889498	79892273	.	+	.	transcript_id "Isoform29891_19532"; gene_id "Isoform29891_19532.gene"; gene_name "Isoform29891_19532";
chr10	Mandalorion	exon	79889498	79889549	.	+	.	transcript_id "Isoform29891_19532"; gene_id "Isoform29891_19532.gene"; gene_name "Isoform29891_19532";
chr10	Mandalorion	exon	79890348	79890442	.	+	.	transcript_id "Isoform29891_19532"; gene_id "Isoform29891_19532.gene"; gene_name "Isoform29891_19532";
chr10	Mandalorion	exon	79890534	79890678	.	+	.	transcript_id "Isoform29891_19532"; gene_id "Isoform29891_19532.gene"; gene_name "Isoform29891_19532";
chr10	Mandalorion	exon	79890802	79890953	.	+	.	transcript_id "Isoform29891_19532"; gene_id "Isoform29891_19532.gene"; gene_name "Isoform29891_19532";
chr10	Mandalorion	exon	79891757	79891781	.	+	.	transcript_id "Isoform29891_19532"; gene_id "Isoform29891_19532.gene"; gene_name "Isoform29891_19532";
chr10	Mandalorion	exon	79891874	79891933	.	+	.	transcript_id "Isoform29891_19532"; gene_id "Isoform29891_19532.gene"; gene_name "Isoform29891_19532";
chr10	Mandalorion	exon	79892020	79892273	.	+	.	transcript_id "Isoform29891_19532"; gene_id "Isoform29891_19532.gene"; gene_name "Isoform29891_19532";
chr10	Mandalorion	transcript	79832328	79835124	.	+	.	transcript_id "Isoform29902_26"; gene_id "Isoform29902_26.gene"; gene_name "Isoform29902_26";
chr10	Mandalorion	exon	79832328	79835124	.	+	.	transcript_id "Isoform29902_26"; gene_id "Isoform29902_26.gene"; gene_name "Isoform29902_26";
chr10	Mandalorion	transcript	79907113	79909440	.	-	.	transcript_id "Isoform29914_3"; gene_id "Isoform29914_3.gene"; gene_name "Isoform29914_3";
chr10	Mandalorion	exon	79907113	79909440	.	-	.	transcript_id "Isoform29914_3"; gene_id "Isoform29914_3.gene"; gene_name "Isoform29914_3";
chr10	Mandalorion	start_codon	79908567	79908569	.	-	.	transcript_id "Isoform29914_3"; gene_id "Isoform29914_3.gene"; gene_name "Isoform29914_3";
chr10	Mandalorion	CDS	79908270	79908569	.	-	.	transcript_id "Isoform29914_3"; gene_id "Isoform29914_3.gene"; gene_name "Isoform29914_3";
chr10	Mandalorion	stop_codon	79908267	79908269	.	-	.	transcript_id "Isoform29914_3"; gene_id "Isoform29914_3.gene"; gene_name "Isoform29914_3";
chr10	Mandalorion	transcript	79907113	79909684	.	-	.	transcript_id "Isoform29915_3"; gene_id "Isoform29915_3.gene"; gene_name "Isoform29915_3";
chr10	Mandalorion	exon	79907113	79909684	.	-	.	transcript_id "Isoform29915_3"; gene_id "Isoform29915_3.gene"; gene_name "Isoform29915_3";
chr10	Mandalorion	start_codon	79908567	79908569	.	-	.	transcript_id "Isoform29915_3"; gene_id "Isoform29915_3.gene"; gene_name "Isoform29915_3";
chr10	Mandalorion	CDS	79908270	79908569	.	-	.	transcript_id "Isoform29915_3"; gene_id "Isoform29915_3.gene"; gene_name "Isoform29915_3";
chr10	Mandalorion	stop_codon	79908267	79908269	.	-	.	transcript_id "Isoform29915_3"; gene_id "Isoform29915_3.gene"; gene_name "Isoform29915_3";
chr10	Mandalorion	transcript	79950653	79952958	.	-	.	transcript_id "Isoform29922_4"; gene_id "Isoform29922_4.gene"; gene_name "Isoform29922_4";
chr10	Mandalorion	exon	79950653	79952958	.	-	.	transcript_id "Isoform29922_4"; gene_id "Isoform29922_4.gene"; gene_name "Isoform29922_4";
chr10	Mandalorion	transcript	79982851	79984787	.	-	.	transcript_id "Isoform29945_3"; gene_id "Isoform29945_3.gene"; gene_name "Isoform29945_3";
chr10	Mandalorion	exon	79982851	79984787	.	-	.	transcript_id "Isoform29945_3"; gene_id "Isoform29945_3.gene"; gene_name "Isoform29945_3";
chr10	Mandalorion	start_codon	79983510	79983512	.	-	.	transcript_id "Isoform29945_3"; gene_id "Isoform29945_3.gene"; gene_name "Isoform29945_3";
chr10	Mandalorion	CDS	79983195	79983512	.	-	.	transcript_id "Isoform29945_3"; gene_id "Isoform29945_3.gene"; gene_name "Isoform29945_3";
chr10	Mandalorion	stop_codon	79983192	79983194	.	-	.	transcript_id "Isoform29945_3"; gene_id "Isoform29945_3.gene"; gene_name "Isoform29945_3";
chr10	Mandalorion	transcript	79993880	79994202	.	+	.	transcript_id "Isoform29949_5"; gene_id "Isoform29949_5.gene"; gene_name "Isoform29949_5";
chr10	Mandalorion	exon	79993880	79994202	.	+	.	transcript_id "Isoform29949_5"; gene_id "Isoform29949_5.gene"; gene_name "Isoform29949_5";
chr10	Mandalorion	transcript	79996918	79999504	.	+	.	transcript_id "Isoform29950_18"; gene_id "Isoform29950_18.gene"; gene_name "Isoform29950_18";
chr10	Mandalorion	exon	79996918	79999504	.	+	.	transcript_id "Isoform29950_18"; gene_id "Isoform29950_18.gene"; gene_name "Isoform29950_18";
chr10	Mandalorion	transcript	80007182	80008998	.	-	.	transcript_id "Isoform29952_11"; gene_id "Isoform29952_11.gene"; gene_name "Isoform29952_11";
chr10	Mandalorion	exon	80007182	80008998	.	-	.	transcript_id "Isoform29952_11"; gene_id "Isoform29952_11.gene"; gene_name "Isoform29952_11";
chr10	Mandalorion	transcript	79824441	79826557	.	+	.	transcript_id "Isoform29965_14"; gene_id "Isoform29965_14.gene"; gene_name "Isoform29965_14";
chr10	Mandalorion	exon	79824441	79826557	.	+	.	transcript_id "Isoform29965_14"; gene_id "Isoform29965_14.gene"; gene_name "Isoform29965_14";
chr10	Mandalorion	start_codon	79825385	79825387	.	+	.	transcript_id "Isoform29965_14"; gene_id "Isoform29965_14.gene"; gene_name "Isoform29965_14";
chr10	Mandalorion	CDS	79825385	79825948	.	+	.	transcript_id "Isoform29965_14"; gene_id "Isoform29965_14.gene"; gene_name "Isoform29965_14";
chr10	Mandalorion	stop_codon	79825949	79825951	.	+	.	transcript_id "Isoform29965_14"; gene_id "Isoform29965_14.gene"; gene_name "Isoform29965_14";
chr10	Mandalorion	transcript	80053525	80053733	.	+	.	transcript_id "Isoform29972_4"; gene_id "Isoform29972_4.gene"; gene_name "Isoform29972_4";
chr10	Mandalorion	exon	80053525	80053733	.	+	.	transcript_id "Isoform29972_4"; gene_id "Isoform29972_4.gene"; gene_name "Isoform29972_4";
chr10	Mandalorion	transcript	80062522	80079735	.	+	.	transcript_id "Isoform29977_16"; gene_id "Isoform29977_16.gene"; gene_name "Isoform29977_16";
chr10	Mandalorion	exon	80062522	80062538	.	+	.	transcript_id "Isoform29977_16"; gene_id "Isoform29977_16.gene"; gene_name "Isoform29977_16";
chr10	Mandalorion	exon	80064156	80064272	.	+	.	transcript_id "Isoform29977_16"; gene_id "Isoform29977_16.gene"; gene_name "Isoform29977_16";
chr10	Mandalorion	start_codon	80064216	80064218	.	+	.	transcript_id "Isoform29977_16"; gene_id "Isoform29977_16.gene"; gene_name "Isoform29977_16";
chr10	Mandalorion	CDS	80064216	80064272	.	+	.	transcript_id "Isoform29977_16"; gene_id "Isoform29977_16.gene"; gene_name "Isoform29977_16";
chr10	Mandalorion	exon	80064829	80064914	.	+	.	transcript_id "Isoform29977_16"; gene_id "Isoform29977_16.gene"; gene_name "Isoform29977_16";
chr10	Mandalorion	CDS	80064829	80064914	.	+	.	transcript_id "Isoform29977_16"; gene_id "Isoform29977_16.gene"; gene_name "Isoform29977_16";
chr10	Mandalorion	exon	80065891	80065961	.	+	.	transcript_id "Isoform29977_16"; gene_id "Isoform29977_16.gene"; gene_name "Isoform29977_16";
chr10	Mandalorion	CDS	80065891	80065961	.	+	.	transcript_id "Isoform29977_16"; gene_id "Isoform29977_16.gene"; gene_name "Isoform29977_16";
chr10	Mandalorion	exon	80068072	80068881	.	+	.	transcript_id "Isoform29977_16"; gene_id "Isoform29977_16.gene"; gene_name "Isoform29977_16";
chr10	Mandalorion	CDS	80068072	80068881	.	+	.	transcript_id "Isoform29977_16"; gene_id "Isoform29977_16.gene"; gene_name "Isoform29977_16";
chr10	Mandalorion	exon	80070057	80070161	.	+	.	transcript_id "Isoform29977_16"; gene_id "Isoform29977_16.gene"; gene_name "Isoform29977_16";
chr10	Mandalorion	CDS	80070057	80070161	.	+	.	transcript_id "Isoform29977_16"; gene_id "Isoform29977_16.gene"; gene_name "Isoform29977_16";
chr10	Mandalorion	exon	80071945	80072015	.	+	.	transcript_id "Isoform29977_16"; gene_id "Isoform29977_16.gene"; gene_name "Isoform29977_16";
chr10	Mandalorion	CDS	80071945	80072015	.	+	.	transcript_id "Isoform29977_16"; gene_id "Isoform29977_16.gene"; gene_name "Isoform29977_16";
chr10	Mandalorion	exon	80074149	80074754	.	+	.	transcript_id "Isoform29977_16"; gene_id "Isoform29977_16.gene"; gene_name "Isoform29977_16";
chr10	Mandalorion	CDS	80074149	80074238	.	+	.	transcript_id "Isoform29977_16"; gene_id "Isoform29977_16.gene"; gene_name "Isoform29977_16";
chr10	Mandalorion	stop_codon	80074239	80074241	.	+	.	transcript_id "Isoform29977_16"; gene_id "Isoform29977_16.gene"; gene_name "Isoform29977_16";
chr10	Mandalorion	exon	80075754	80075829	.	+	.	transcript_id "Isoform29977_16"; gene_id "Isoform29977_16.gene"; gene_name "Isoform29977_16";
chr10	Mandalorion	exon	80076226	80076276	.	+	.	transcript_id "Isoform29977_16"; gene_id "Isoform29977_16.gene"; gene_name "Isoform29977_16";
chr10	Mandalorion	exon	80076598	80077034	.	+	.	transcript_id "Isoform29977_16"; gene_id "Isoform29977_16.gene"; gene_name "Isoform29977_16";
chr10	Mandalorion	exon	80077631	80077719	.	+	.	transcript_id "Isoform29977_16"; gene_id "Isoform29977_16.gene"; gene_name "Isoform29977_16";
chr10	Mandalorion	exon	80079420	80079735	.	+	.	transcript_id "Isoform29977_16"; gene_id "Isoform29977_16.gene"; gene_name "Isoform29977_16";
chr10	Mandalorion	transcript	80062508	80079735	.	+	.	transcript_id "Isoform29980_898"; gene_id "Isoform29980_898.gene"; gene_name "Isoform29980_898";
chr10	Mandalorion	exon	80062508	80062538	.	+	.	transcript_id "Isoform29980_898"; gene_id "Isoform29980_898.gene"; gene_name "Isoform29980_898";
chr10	Mandalorion	exon	80064156	80064272	.	+	.	transcript_id "Isoform29980_898"; gene_id "Isoform29980_898.gene"; gene_name "Isoform29980_898";
chr10	Mandalorion	start_codon	80064216	80064218	.	+	.	transcript_id "Isoform29980_898"; gene_id "Isoform29980_898.gene"; gene_name "Isoform29980_898";
chr10	Mandalorion	CDS	80064216	80064272	.	+	.	transcript_id "Isoform29980_898"; gene_id "Isoform29980_898.gene"; gene_name "Isoform29980_898";
chr10	Mandalorion	exon	80064829	80064914	.	+	.	transcript_id "Isoform29980_898"; gene_id "Isoform29980_898.gene"; gene_name "Isoform29980_898";
chr10	Mandalorion	CDS	80064829	80064914	.	+	.	transcript_id "Isoform29980_898"; gene_id "Isoform29980_898.gene"; gene_name "Isoform29980_898";
chr10	Mandalorion	exon	80065891	80065961	.	+	.	transcript_id "Isoform29980_898"; gene_id "Isoform29980_898.gene"; gene_name "Isoform29980_898";
chr10	Mandalorion	CDS	80065891	80065961	.	+	.	transcript_id "Isoform29980_898"; gene_id "Isoform29980_898.gene"; gene_name "Isoform29980_898";
chr10	Mandalorion	exon	80068072	80068881	.	+	.	transcript_id "Isoform29980_898"; gene_id "Isoform29980_898.gene"; gene_name "Isoform29980_898";
chr10	Mandalorion	CDS	80068072	80068881	.	+	.	transcript_id "Isoform29980_898"; gene_id "Isoform29980_898.gene"; gene_name "Isoform29980_898";
chr10	Mandalorion	exon	80070057	80070161	.	+	.	transcript_id "Isoform29980_898"; gene_id "Isoform29980_898.gene"; gene_name "Isoform29980_898";
chr10	Mandalorion	CDS	80070057	80070161	.	+	.	transcript_id "Isoform29980_898"; gene_id "Isoform29980_898.gene"; gene_name "Isoform29980_898";
chr10	Mandalorion	exon	80071945	80072015	.	+	.	transcript_id "Isoform29980_898"; gene_id "Isoform29980_898.gene"; gene_name "Isoform29980_898";
chr10	Mandalorion	CDS	80071945	80072015	.	+	.	transcript_id "Isoform29980_898"; gene_id "Isoform29980_898.gene"; gene_name "Isoform29980_898";
chr10	Mandalorion	exon	80074149	80074225	.	+	.	transcript_id "Isoform29980_898"; gene_id "Isoform29980_898.gene"; gene_name "Isoform29980_898";
chr10	Mandalorion	CDS	80074149	80074225	.	+	.	transcript_id "Isoform29980_898"; gene_id "Isoform29980_898.gene"; gene_name "Isoform29980_898";
chr10	Mandalorion	exon	80074694	80074754	.	+	.	transcript_id "Isoform29980_898"; gene_id "Isoform29980_898.gene"; gene_name "Isoform29980_898";
chr10	Mandalorion	CDS	80074694	80074754	.	+	.	transcript_id "Isoform29980_898"; gene_id "Isoform29980_898.gene"; gene_name "Isoform29980_898";
chr10	Mandalorion	exon	80075754	80075829	.	+	.	transcript_id "Isoform29980_898"; gene_id "Isoform29980_898.gene"; gene_name "Isoform29980_898";
chr10	Mandalorion	CDS	80075754	80075829	.	+	.	transcript_id "Isoform29980_898"; gene_id "Isoform29980_898.gene"; gene_name "Isoform29980_898";
chr10	Mandalorion	exon	80076226	80076276	.	+	.	transcript_id "Isoform29980_898"; gene_id "Isoform29980_898.gene"; gene_name "Isoform29980_898";
chr10	Mandalorion	CDS	80076226	80076276	.	+	.	transcript_id "Isoform29980_898"; gene_id "Isoform29980_898.gene"; gene_name "Isoform29980_898";
chr10	Mandalorion	exon	80076598	80077034	.	+	.	transcript_id "Isoform29980_898"; gene_id "Isoform29980_898.gene"; gene_name "Isoform29980_898";
chr10	Mandalorion	CDS	80076598	80077034	.	+	.	transcript_id "Isoform29980_898"; gene_id "Isoform29980_898.gene"; gene_name "Isoform29980_898";
chr10	Mandalorion	exon	80077631	80077719	.	+	.	transcript_id "Isoform29980_898"; gene_id "Isoform29980_898.gene"; gene_name "Isoform29980_898";
chr10	Mandalorion	CDS	80077631	80077719	.	+	.	transcript_id "Isoform29980_898"; gene_id "Isoform29980_898.gene"; gene_name "Isoform29980_898";
chr10	Mandalorion	exon	80079420	80079735	.	+	.	transcript_id "Isoform29980_898"; gene_id "Isoform29980_898.gene"; gene_name "Isoform29980_898";
chr10	Mandalorion	CDS	80079420	80079474	.	+	.	transcript_id "Isoform29980_898"; gene_id "Isoform29980_898.gene"; gene_name "Isoform29980_898";
chr10	Mandalorion	stop_codon	80079475	80079477	.	+	.	transcript_id "Isoform29980_898"; gene_id "Isoform29980_898.gene"; gene_name "Isoform29980_898";
chr10	Mandalorion	transcript	80062508	80079860	.	+	.	transcript_id "Isoform29981_53"; gene_id "Isoform29981_53.gene"; gene_name "Isoform29981_53";
chr10	Mandalorion	exon	80062508	80062538	.	+	.	transcript_id "Isoform29981_53"; gene_id "Isoform29981_53.gene"; gene_name "Isoform29981_53";
chr10	Mandalorion	exon	80064156	80064272	.	+	.	transcript_id "Isoform29981_53"; gene_id "Isoform29981_53.gene"; gene_name "Isoform29981_53";
chr10	Mandalorion	start_codon	80064216	80064218	.	+	.	transcript_id "Isoform29981_53"; gene_id "Isoform29981_53.gene"; gene_name "Isoform29981_53";
chr10	Mandalorion	CDS	80064216	80064272	.	+	.	transcript_id "Isoform29981_53"; gene_id "Isoform29981_53.gene"; gene_name "Isoform29981_53";
chr10	Mandalorion	exon	80064829	80064914	.	+	.	transcript_id "Isoform29981_53"; gene_id "Isoform29981_53.gene"; gene_name "Isoform29981_53";
chr10	Mandalorion	CDS	80064829	80064914	.	+	.	transcript_id "Isoform29981_53"; gene_id "Isoform29981_53.gene"; gene_name "Isoform29981_53";
chr10	Mandalorion	exon	80065891	80065961	.	+	.	transcript_id "Isoform29981_53"; gene_id "Isoform29981_53.gene"; gene_name "Isoform29981_53";
chr10	Mandalorion	CDS	80065891	80065961	.	+	.	transcript_id "Isoform29981_53"; gene_id "Isoform29981_53.gene"; gene_name "Isoform29981_53";
chr10	Mandalorion	exon	80068072	80068881	.	+	.	transcript_id "Isoform29981_53"; gene_id "Isoform29981_53.gene"; gene_name "Isoform29981_53";
chr10	Mandalorion	CDS	80068072	80068881	.	+	.	transcript_id "Isoform29981_53"; gene_id "Isoform29981_53.gene"; gene_name "Isoform29981_53";
chr10	Mandalorion	exon	80070057	80070161	.	+	.	transcript_id "Isoform29981_53"; gene_id "Isoform29981_53.gene"; gene_name "Isoform29981_53";
chr10	Mandalorion	CDS	80070057	80070161	.	+	.	transcript_id "Isoform29981_53"; gene_id "Isoform29981_53.gene"; gene_name "Isoform29981_53";
chr10	Mandalorion	exon	80071945	80072015	.	+	.	transcript_id "Isoform29981_53"; gene_id "Isoform29981_53.gene"; gene_name "Isoform29981_53";
chr10	Mandalorion	CDS	80071945	80072015	.	+	.	transcript_id "Isoform29981_53"; gene_id "Isoform29981_53.gene"; gene_name "Isoform29981_53";
chr10	Mandalorion	exon	80074149	80074225	.	+	.	transcript_id "Isoform29981_53"; gene_id "Isoform29981_53.gene"; gene_name "Isoform29981_53";
chr10	Mandalorion	CDS	80074149	80074225	.	+	.	transcript_id "Isoform29981_53"; gene_id "Isoform29981_53.gene"; gene_name "Isoform29981_53";
chr10	Mandalorion	exon	80074694	80074754	.	+	.	transcript_id "Isoform29981_53"; gene_id "Isoform29981_53.gene"; gene_name "Isoform29981_53";
chr10	Mandalorion	CDS	80074694	80074754	.	+	.	transcript_id "Isoform29981_53"; gene_id "Isoform29981_53.gene"; gene_name "Isoform29981_53";
chr10	Mandalorion	exon	80075754	80075829	.	+	.	transcript_id "Isoform29981_53"; gene_id "Isoform29981_53.gene"; gene_name "Isoform29981_53";
chr10	Mandalorion	CDS	80075754	80075829	.	+	.	transcript_id "Isoform29981_53"; gene_id "Isoform29981_53.gene"; gene_name "Isoform29981_53";
chr10	Mandalorion	exon	80076226	80076276	.	+	.	transcript_id "Isoform29981_53"; gene_id "Isoform29981_53.gene"; gene_name "Isoform29981_53";
chr10	Mandalorion	CDS	80076226	80076276	.	+	.	transcript_id "Isoform29981_53"; gene_id "Isoform29981_53.gene"; gene_name "Isoform29981_53";
chr10	Mandalorion	exon	80076598	80077034	.	+	.	transcript_id "Isoform29981_53"; gene_id "Isoform29981_53.gene"; gene_name "Isoform29981_53";
chr10	Mandalorion	CDS	80076598	80077034	.	+	.	transcript_id "Isoform29981_53"; gene_id "Isoform29981_53.gene"; gene_name "Isoform29981_53";
chr10	Mandalorion	exon	80077631	80077719	.	+	.	transcript_id "Isoform29981_53"; gene_id "Isoform29981_53.gene"; gene_name "Isoform29981_53";
chr10	Mandalorion	CDS	80077631	80077719	.	+	.	transcript_id "Isoform29981_53"; gene_id "Isoform29981_53.gene"; gene_name "Isoform29981_53";
chr10	Mandalorion	exon	80079420	80079860	.	+	.	transcript_id "Isoform29981_53"; gene_id "Isoform29981_53.gene"; gene_name "Isoform29981_53";
chr10	Mandalorion	CDS	80079420	80079474	.	+	.	transcript_id "Isoform29981_53"; gene_id "Isoform29981_53.gene"; gene_name "Isoform29981_53";
chr10	Mandalorion	stop_codon	80079475	80079477	.	+	.	transcript_id "Isoform29981_53"; gene_id "Isoform29981_53.gene"; gene_name "Isoform29981_53";
chr10	Mandalorion	transcript	80062527	80079735	.	+	.	transcript_id "Isoform29990_309"; gene_id "Isoform29990_309.gene"; gene_name "Isoform29990_309";
chr10	Mandalorion	exon	80062527	80062640	.	+	.	transcript_id "Isoform29990_309"; gene_id "Isoform29990_309.gene"; gene_name "Isoform29990_309";
chr10	Mandalorion	exon	80064156	80064272	.	+	.	transcript_id "Isoform29990_309"; gene_id "Isoform29990_309.gene"; gene_name "Isoform29990_309";
chr10	Mandalorion	start_codon	80064216	80064218	.	+	.	transcript_id "Isoform29990_309"; gene_id "Isoform29990_309.gene"; gene_name "Isoform29990_309";
chr10	Mandalorion	CDS	80064216	80064272	.	+	.	transcript_id "Isoform29990_309"; gene_id "Isoform29990_309.gene"; gene_name "Isoform29990_309";
chr10	Mandalorion	exon	80064829	80064914	.	+	.	transcript_id "Isoform29990_309"; gene_id "Isoform29990_309.gene"; gene_name "Isoform29990_309";
chr10	Mandalorion	CDS	80064829	80064914	.	+	.	transcript_id "Isoform29990_309"; gene_id "Isoform29990_309.gene"; gene_name "Isoform29990_309";
chr10	Mandalorion	exon	80065891	80065961	.	+	.	transcript_id "Isoform29990_309"; gene_id "Isoform29990_309.gene"; gene_name "Isoform29990_309";
chr10	Mandalorion	CDS	80065891	80065961	.	+	.	transcript_id "Isoform29990_309"; gene_id "Isoform29990_309.gene"; gene_name "Isoform29990_309";
chr10	Mandalorion	exon	80068072	80068881	.	+	.	transcript_id "Isoform29990_309"; gene_id "Isoform29990_309.gene"; gene_name "Isoform29990_309";
chr10	Mandalorion	CDS	80068072	80068881	.	+	.	transcript_id "Isoform29990_309"; gene_id "Isoform29990_309.gene"; gene_name "Isoform29990_309";
chr10	Mandalorion	exon	80070057	80070161	.	+	.	transcript_id "Isoform29990_309"; gene_id "Isoform29990_309.gene"; gene_name "Isoform29990_309";
chr10	Mandalorion	CDS	80070057	80070161	.	+	.	transcript_id "Isoform29990_309"; gene_id "Isoform29990_309.gene"; gene_name "Isoform29990_309";
chr10	Mandalorion	exon	80071945	80072015	.	+	.	transcript_id "Isoform29990_309"; gene_id "Isoform29990_309.gene"; gene_name "Isoform29990_309";
chr10	Mandalorion	CDS	80071945	80072015	.	+	.	transcript_id "Isoform29990_309"; gene_id "Isoform29990_309.gene"; gene_name "Isoform29990_309";
chr10	Mandalorion	exon	80074149	80074225	.	+	.	transcript_id "Isoform29990_309"; gene_id "Isoform29990_309.gene"; gene_name "Isoform29990_309";
chr10	Mandalorion	CDS	80074149	80074225	.	+	.	transcript_id "Isoform29990_309"; gene_id "Isoform29990_309.gene"; gene_name "Isoform29990_309";
chr10	Mandalorion	exon	80074694	80074754	.	+	.	transcript_id "Isoform29990_309"; gene_id "Isoform29990_309.gene"; gene_name "Isoform29990_309";
chr10	Mandalorion	CDS	80074694	80074754	.	+	.	transcript_id "Isoform29990_309"; gene_id "Isoform29990_309.gene"; gene_name "Isoform29990_309";
chr10	Mandalorion	exon	80075754	80075829	.	+	.	transcript_id "Isoform29990_309"; gene_id "Isoform29990_309.gene"; gene_name "Isoform29990_309";
chr10	Mandalorion	CDS	80075754	80075829	.	+	.	transcript_id "Isoform29990_309"; gene_id "Isoform29990_309.gene"; gene_name "Isoform29990_309";
chr10	Mandalorion	exon	80076226	80076276	.	+	.	transcript_id "Isoform29990_309"; gene_id "Isoform29990_309.gene"; gene_name "Isoform29990_309";
chr10	Mandalorion	CDS	80076226	80076276	.	+	.	transcript_id "Isoform29990_309"; gene_id "Isoform29990_309.gene"; gene_name "Isoform29990_309";
chr10	Mandalorion	exon	80076598	80077034	.	+	.	transcript_id "Isoform29990_309"; gene_id "Isoform29990_309.gene"; gene_name "Isoform29990_309";
chr10	Mandalorion	CDS	80076598	80077034	.	+	.	transcript_id "Isoform29990_309"; gene_id "Isoform29990_309.gene"; gene_name "Isoform29990_309";
chr10	Mandalorion	exon	80077631	80077719	.	+	.	transcript_id "Isoform29990_309"; gene_id "Isoform29990_309.gene"; gene_name "Isoform29990_309";
chr10	Mandalorion	CDS	80077631	80077719	.	+	.	transcript_id "Isoform29990_309"; gene_id "Isoform29990_309.gene"; gene_name "Isoform29990_309";
chr10	Mandalorion	exon	80079420	80079735	.	+	.	transcript_id "Isoform29990_309"; gene_id "Isoform29990_309.gene"; gene_name "Isoform29990_309";
chr10	Mandalorion	CDS	80079420	80079474	.	+	.	transcript_id "Isoform29990_309"; gene_id "Isoform29990_309.gene"; gene_name "Isoform29990_309";
chr10	Mandalorion	stop_codon	80079475	80079477	.	+	.	transcript_id "Isoform29990_309"; gene_id "Isoform29990_309.gene"; gene_name "Isoform29990_309";
chr10	Mandalorion	transcript	80062532	80079860	.	+	.	transcript_id "Isoform29991_29"; gene_id "Isoform29991_29.gene"; gene_name "Isoform29991_29";
chr10	Mandalorion	exon	80062532	80062640	.	+	.	transcript_id "Isoform29991_29"; gene_id "Isoform29991_29.gene"; gene_name "Isoform29991_29";
chr10	Mandalorion	exon	80064156	80064272	.	+	.	transcript_id "Isoform29991_29"; gene_id "Isoform29991_29.gene"; gene_name "Isoform29991_29";
chr10	Mandalorion	start_codon	80064216	80064218	.	+	.	transcript_id "Isoform29991_29"; gene_id "Isoform29991_29.gene"; gene_name "Isoform29991_29";
chr10	Mandalorion	CDS	80064216	80064272	.	+	.	transcript_id "Isoform29991_29"; gene_id "Isoform29991_29.gene"; gene_name "Isoform29991_29";
chr10	Mandalorion	exon	80064829	80064914	.	+	.	transcript_id "Isoform29991_29"; gene_id "Isoform29991_29.gene"; gene_name "Isoform29991_29";
chr10	Mandalorion	CDS	80064829	80064914	.	+	.	transcript_id "Isoform29991_29"; gene_id "Isoform29991_29.gene"; gene_name "Isoform29991_29";
chr10	Mandalorion	exon	80065891	80065961	.	+	.	transcript_id "Isoform29991_29"; gene_id "Isoform29991_29.gene"; gene_name "Isoform29991_29";
chr10	Mandalorion	CDS	80065891	80065961	.	+	.	transcript_id "Isoform29991_29"; gene_id "Isoform29991_29.gene"; gene_name "Isoform29991_29";
chr10	Mandalorion	exon	80068072	80068881	.	+	.	transcript_id "Isoform29991_29"; gene_id "Isoform29991_29.gene"; gene_name "Isoform29991_29";
chr10	Mandalorion	CDS	80068072	80068881	.	+	.	transcript_id "Isoform29991_29"; gene_id "Isoform29991_29.gene"; gene_name "Isoform29991_29";
chr10	Mandalorion	exon	80070057	80070161	.	+	.	transcript_id "Isoform29991_29"; gene_id "Isoform29991_29.gene"; gene_name "Isoform29991_29";
chr10	Mandalorion	CDS	80070057	80070161	.	+	.	transcript_id "Isoform29991_29"; gene_id "Isoform29991_29.gene"; gene_name "Isoform29991_29";
chr10	Mandalorion	exon	80071945	80072015	.	+	.	transcript_id "Isoform29991_29"; gene_id "Isoform29991_29.gene"; gene_name "Isoform29991_29";
chr10	Mandalorion	CDS	80071945	80072015	.	+	.	transcript_id "Isoform29991_29"; gene_id "Isoform29991_29.gene"; gene_name "Isoform29991_29";
chr10	Mandalorion	exon	80074149	80074225	.	+	.	transcript_id "Isoform29991_29"; gene_id "Isoform29991_29.gene"; gene_name "Isoform29991_29";
chr10	Mandalorion	CDS	80074149	80074225	.	+	.	transcript_id "Isoform29991_29"; gene_id "Isoform29991_29.gene"; gene_name "Isoform29991_29";
chr10	Mandalorion	exon	80074694	80074754	.	+	.	transcript_id "Isoform29991_29"; gene_id "Isoform29991_29.gene"; gene_name "Isoform29991_29";
chr10	Mandalorion	CDS	80074694	80074754	.	+	.	transcript_id "Isoform29991_29"; gene_id "Isoform29991_29.gene"; gene_name "Isoform29991_29";
chr10	Mandalorion	exon	80075754	80075829	.	+	.	transcript_id "Isoform29991_29"; gene_id "Isoform29991_29.gene"; gene_name "Isoform29991_29";
chr10	Mandalorion	CDS	80075754	80075829	.	+	.	transcript_id "Isoform29991_29"; gene_id "Isoform29991_29.gene"; gene_name "Isoform29991_29";
chr10	Mandalorion	exon	80076226	80076276	.	+	.	transcript_id "Isoform29991_29"; gene_id "Isoform29991_29.gene"; gene_name "Isoform29991_29";
chr10	Mandalorion	CDS	80076226	80076276	.	+	.	transcript_id "Isoform29991_29"; gene_id "Isoform29991_29.gene"; gene_name "Isoform29991_29";
chr10	Mandalorion	exon	80076598	80077034	.	+	.	transcript_id "Isoform29991_29"; gene_id "Isoform29991_29.gene"; gene_name "Isoform29991_29";
chr10	Mandalorion	CDS	80076598	80077034	.	+	.	transcript_id "Isoform29991_29"; gene_id "Isoform29991_29.gene"; gene_name "Isoform29991_29";
chr10	Mandalorion	exon	80077631	80077719	.	+	.	transcript_id "Isoform29991_29"; gene_id "Isoform29991_29.gene"; gene_name "Isoform29991_29";
chr10	Mandalorion	CDS	80077631	80077719	.	+	.	transcript_id "Isoform29991_29"; gene_id "Isoform29991_29.gene"; gene_name "Isoform29991_29";
chr10	Mandalorion	exon	80079420	80079860	.	+	.	transcript_id "Isoform29991_29"; gene_id "Isoform29991_29.gene"; gene_name "Isoform29991_29";
chr10	Mandalorion	CDS	80079420	80079474	.	+	.	transcript_id "Isoform29991_29"; gene_id "Isoform29991_29.gene"; gene_name "Isoform29991_29";
chr10	Mandalorion	stop_codon	80079475	80079477	.	+	.	transcript_id "Isoform29991_29"; gene_id "Isoform29991_29.gene"; gene_name "Isoform29991_29";
chr10	Mandalorion	transcript	80062333	80079735	.	+	.	transcript_id "Isoform29995_22"; gene_id "Isoform29995_22.gene"; gene_name "Isoform29995_22";
chr10	Mandalorion	exon	80062333	80064272	.	+	.	transcript_id "Isoform29995_22"; gene_id "Isoform29995_22.gene"; gene_name "Isoform29995_22";
chr10	Mandalorion	start_codon	80064216	80064218	.	+	.	transcript_id "Isoform29995_22"; gene_id "Isoform29995_22.gene"; gene_name "Isoform29995_22";
chr10	Mandalorion	CDS	80064216	80064272	.	+	.	transcript_id "Isoform29995_22"; gene_id "Isoform29995_22.gene"; gene_name "Isoform29995_22";
chr10	Mandalorion	exon	80064829	80064914	.	+	.	transcript_id "Isoform29995_22"; gene_id "Isoform29995_22.gene"; gene_name "Isoform29995_22";
chr10	Mandalorion	CDS	80064829	80064914	.	+	.	transcript_id "Isoform29995_22"; gene_id "Isoform29995_22.gene"; gene_name "Isoform29995_22";
chr10	Mandalorion	exon	80065891	80065961	.	+	.	transcript_id "Isoform29995_22"; gene_id "Isoform29995_22.gene"; gene_name "Isoform29995_22";
chr10	Mandalorion	CDS	80065891	80065961	.	+	.	transcript_id "Isoform29995_22"; gene_id "Isoform29995_22.gene"; gene_name "Isoform29995_22";
chr10	Mandalorion	exon	80068072	80068881	.	+	.	transcript_id "Isoform29995_22"; gene_id "Isoform29995_22.gene"; gene_name "Isoform29995_22";
chr10	Mandalorion	CDS	80068072	80068881	.	+	.	transcript_id "Isoform29995_22"; gene_id "Isoform29995_22.gene"; gene_name "Isoform29995_22";
chr10	Mandalorion	exon	80070057	80070161	.	+	.	transcript_id "Isoform29995_22"; gene_id "Isoform29995_22.gene"; gene_name "Isoform29995_22";
chr10	Mandalorion	CDS	80070057	80070161	.	+	.	transcript_id "Isoform29995_22"; gene_id "Isoform29995_22.gene"; gene_name "Isoform29995_22";
chr10	Mandalorion	exon	80071945	80072015	.	+	.	transcript_id "Isoform29995_22"; gene_id "Isoform29995_22.gene"; gene_name "Isoform29995_22";
chr10	Mandalorion	CDS	80071945	80072015	.	+	.	transcript_id "Isoform29995_22"; gene_id "Isoform29995_22.gene"; gene_name "Isoform29995_22";
chr10	Mandalorion	exon	80074149	80074225	.	+	.	transcript_id "Isoform29995_22"; gene_id "Isoform29995_22.gene"; gene_name "Isoform29995_22";
chr10	Mandalorion	CDS	80074149	80074225	.	+	.	transcript_id "Isoform29995_22"; gene_id "Isoform29995_22.gene"; gene_name "Isoform29995_22";
chr10	Mandalorion	exon	80074694	80074754	.	+	.	transcript_id "Isoform29995_22"; gene_id "Isoform29995_22.gene"; gene_name "Isoform29995_22";
chr10	Mandalorion	CDS	80074694	80074754	.	+	.	transcript_id "Isoform29995_22"; gene_id "Isoform29995_22.gene"; gene_name "Isoform29995_22";
chr10	Mandalorion	exon	80075754	80075829	.	+	.	transcript_id "Isoform29995_22"; gene_id "Isoform29995_22.gene"; gene_name "Isoform29995_22";
chr10	Mandalorion	CDS	80075754	80075829	.	+	.	transcript_id "Isoform29995_22"; gene_id "Isoform29995_22.gene"; gene_name "Isoform29995_22";
chr10	Mandalorion	exon	80076226	80076276	.	+	.	transcript_id "Isoform29995_22"; gene_id "Isoform29995_22.gene"; gene_name "Isoform29995_22";
chr10	Mandalorion	CDS	80076226	80076276	.	+	.	transcript_id "Isoform29995_22"; gene_id "Isoform29995_22.gene"; gene_name "Isoform29995_22";
chr10	Mandalorion	exon	80076598	80077034	.	+	.	transcript_id "Isoform29995_22"; gene_id "Isoform29995_22.gene"; gene_name "Isoform29995_22";
chr10	Mandalorion	CDS	80076598	80077034	.	+	.	transcript_id "Isoform29995_22"; gene_id "Isoform29995_22.gene"; gene_name "Isoform29995_22";
chr10	Mandalorion	exon	80077631	80077719	.	+	.	transcript_id "Isoform29995_22"; gene_id "Isoform29995_22.gene"; gene_name "Isoform29995_22";
chr10	Mandalorion	CDS	80077631	80077719	.	+	.	transcript_id "Isoform29995_22"; gene_id "Isoform29995_22.gene"; gene_name "Isoform29995_22";
chr10	Mandalorion	exon	80079420	80079735	.	+	.	transcript_id "Isoform29995_22"; gene_id "Isoform29995_22.gene"; gene_name "Isoform29995_22";
chr10	Mandalorion	CDS	80079420	80079474	.	+	.	transcript_id "Isoform29995_22"; gene_id "Isoform29995_22.gene"; gene_name "Isoform29995_22";
chr10	Mandalorion	stop_codon	80079475	80079477	.	+	.	transcript_id "Isoform29995_22"; gene_id "Isoform29995_22.gene"; gene_name "Isoform29995_22";
chr10	Mandalorion	transcript	80093318	80096744	.	-	.	transcript_id "Isoform30048_176"; gene_id "Isoform30048_176.gene"; gene_name "Isoform30048_176";
chr10	Mandalorion	exon	80093318	80094291	.	-	.	transcript_id "Isoform30048_176"; gene_id "Isoform30048_176.gene"; gene_name "Isoform30048_176";
chr10	Mandalorion	CDS	80094154	80094291	.	-	.	transcript_id "Isoform30048_176"; gene_id "Isoform30048_176.gene"; gene_name "Isoform30048_176";
chr10	Mandalorion	stop_codon	80094151	80094153	.	-	.	transcript_id "Isoform30048_176"; gene_id "Isoform30048_176.gene"; gene_name "Isoform30048_176";
chr10	Mandalorion	exon	80094774	80094884	.	-	.	transcript_id "Isoform30048_176"; gene_id "Isoform30048_176.gene"; gene_name "Isoform30048_176";
chr10	Mandalorion	CDS	80094774	80094884	.	-	.	transcript_id "Isoform30048_176"; gene_id "Isoform30048_176.gene"; gene_name "Isoform30048_176";
chr10	Mandalorion	exon	80095011	80095078	.	-	.	transcript_id "Isoform30048_176"; gene_id "Isoform30048_176.gene"; gene_name "Isoform30048_176";
chr10	Mandalorion	CDS	80095011	80095078	.	-	.	transcript_id "Isoform30048_176"; gene_id "Isoform30048_176.gene"; gene_name "Isoform30048_176";
chr10	Mandalorion	exon	80095435	80095498	.	-	.	transcript_id "Isoform30048_176"; gene_id "Isoform30048_176.gene"; gene_name "Isoform30048_176";
chr10	Mandalorion	CDS	80095435	80095498	.	-	.	transcript_id "Isoform30048_176"; gene_id "Isoform30048_176.gene"; gene_name "Isoform30048_176";
chr10	Mandalorion	exon	80095602	80095747	.	-	.	transcript_id "Isoform30048_176"; gene_id "Isoform30048_176.gene"; gene_name "Isoform30048_176";
chr10	Mandalorion	CDS	80095602	80095747	.	-	.	transcript_id "Isoform30048_176"; gene_id "Isoform30048_176.gene"; gene_name "Isoform30048_176";
chr10	Mandalorion	exon	80096555	80096744	.	-	.	transcript_id "Isoform30048_176"; gene_id "Isoform30048_176.gene"; gene_name "Isoform30048_176";
chr10	Mandalorion	start_codon	80096733	80096735	.	-	.	transcript_id "Isoform30048_176"; gene_id "Isoform30048_176.gene"; gene_name "Isoform30048_176";
chr10	Mandalorion	CDS	80096555	80096735	.	-	.	transcript_id "Isoform30048_176"; gene_id "Isoform30048_176.gene"; gene_name "Isoform30048_176";
chr10	Mandalorion	transcript	80093988	80096744	.	-	.	transcript_id "Isoform30059_8880"; gene_id "Isoform30059_8880.gene"; gene_name "Isoform30059_8880";
chr10	Mandalorion	exon	80093988	80094291	.	-	.	transcript_id "Isoform30059_8880"; gene_id "Isoform30059_8880.gene"; gene_name "Isoform30059_8880";
chr10	Mandalorion	CDS	80094154	80094291	.	-	.	transcript_id "Isoform30059_8880"; gene_id "Isoform30059_8880.gene"; gene_name "Isoform30059_8880";
chr10	Mandalorion	stop_codon	80094151	80094153	.	-	.	transcript_id "Isoform30059_8880"; gene_id "Isoform30059_8880.gene"; gene_name "Isoform30059_8880";
chr10	Mandalorion	exon	80094774	80094884	.	-	.	transcript_id "Isoform30059_8880"; gene_id "Isoform30059_8880.gene"; gene_name "Isoform30059_8880";
chr10	Mandalorion	CDS	80094774	80094884	.	-	.	transcript_id "Isoform30059_8880"; gene_id "Isoform30059_8880.gene"; gene_name "Isoform30059_8880";
chr10	Mandalorion	exon	80095011	80095078	.	-	.	transcript_id "Isoform30059_8880"; gene_id "Isoform30059_8880.gene"; gene_name "Isoform30059_8880";
chr10	Mandalorion	CDS	80095011	80095078	.	-	.	transcript_id "Isoform30059_8880"; gene_id "Isoform30059_8880.gene"; gene_name "Isoform30059_8880";
chr10	Mandalorion	exon	80095435	80095498	.	-	.	transcript_id "Isoform30059_8880"; gene_id "Isoform30059_8880.gene"; gene_name "Isoform30059_8880";
chr10	Mandalorion	CDS	80095435	80095498	.	-	.	transcript_id "Isoform30059_8880"; gene_id "Isoform30059_8880.gene"; gene_name "Isoform30059_8880";
chr10	Mandalorion	exon	80095602	80095747	.	-	.	transcript_id "Isoform30059_8880"; gene_id "Isoform30059_8880.gene"; gene_name "Isoform30059_8880";
chr10	Mandalorion	CDS	80095602	80095747	.	-	.	transcript_id "Isoform30059_8880"; gene_id "Isoform30059_8880.gene"; gene_name "Isoform30059_8880";
chr10	Mandalorion	exon	80096555	80096744	.	-	.	transcript_id "Isoform30059_8880"; gene_id "Isoform30059_8880.gene"; gene_name "Isoform30059_8880";
chr10	Mandalorion	start_codon	80096733	80096735	.	-	.	transcript_id "Isoform30059_8880"; gene_id "Isoform30059_8880.gene"; gene_name "Isoform30059_8880";
chr10	Mandalorion	CDS	80096555	80096735	.	-	.	transcript_id "Isoform30059_8880"; gene_id "Isoform30059_8880.gene"; gene_name "Isoform30059_8880";
chr10	Mandalorion	transcript	80093988	80096797	.	-	.	transcript_id "Isoform30060_5655"; gene_id "Isoform30060_5655.gene"; gene_name "Isoform30060_5655";
chr10	Mandalorion	exon	80093988	80094291	.	-	.	transcript_id "Isoform30060_5655"; gene_id "Isoform30060_5655.gene"; gene_name "Isoform30060_5655";
chr10	Mandalorion	CDS	80094154	80094291	.	-	.	transcript_id "Isoform30060_5655"; gene_id "Isoform30060_5655.gene"; gene_name "Isoform30060_5655";
chr10	Mandalorion	stop_codon	80094151	80094153	.	-	.	transcript_id "Isoform30060_5655"; gene_id "Isoform30060_5655.gene"; gene_name "Isoform30060_5655";
chr10	Mandalorion	exon	80094774	80094884	.	-	.	transcript_id "Isoform30060_5655"; gene_id "Isoform30060_5655.gene"; gene_name "Isoform30060_5655";
chr10	Mandalorion	CDS	80094774	80094884	.	-	.	transcript_id "Isoform30060_5655"; gene_id "Isoform30060_5655.gene"; gene_name "Isoform30060_5655";
chr10	Mandalorion	exon	80095011	80095078	.	-	.	transcript_id "Isoform30060_5655"; gene_id "Isoform30060_5655.gene"; gene_name "Isoform30060_5655";
chr10	Mandalorion	CDS	80095011	80095078	.	-	.	transcript_id "Isoform30060_5655"; gene_id "Isoform30060_5655.gene"; gene_name "Isoform30060_5655";
chr10	Mandalorion	exon	80095435	80095498	.	-	.	transcript_id "Isoform30060_5655"; gene_id "Isoform30060_5655.gene"; gene_name "Isoform30060_5655";
chr10	Mandalorion	CDS	80095435	80095498	.	-	.	transcript_id "Isoform30060_5655"; gene_id "Isoform30060_5655.gene"; gene_name "Isoform30060_5655";
chr10	Mandalorion	exon	80095602	80095747	.	-	.	transcript_id "Isoform30060_5655"; gene_id "Isoform30060_5655.gene"; gene_name "Isoform30060_5655";
chr10	Mandalorion	CDS	80095602	80095747	.	-	.	transcript_id "Isoform30060_5655"; gene_id "Isoform30060_5655.gene"; gene_name "Isoform30060_5655";
chr10	Mandalorion	exon	80096555	80096797	.	-	.	transcript_id "Isoform30060_5655"; gene_id "Isoform30060_5655.gene"; gene_name "Isoform30060_5655";
chr10	Mandalorion	start_codon	80096733	80096735	.	-	.	transcript_id "Isoform30060_5655"; gene_id "Isoform30060_5655.gene"; gene_name "Isoform30060_5655";
chr10	Mandalorion	CDS	80096555	80096735	.	-	.	transcript_id "Isoform30060_5655"; gene_id "Isoform30060_5655.gene"; gene_name "Isoform30060_5655";
chr10	Mandalorion	transcript	80093988	80096855	.	-	.	transcript_id "Isoform30061_667"; gene_id "Isoform30061_667.gene"; gene_name "Isoform30061_667";
chr10	Mandalorion	exon	80093988	80094291	.	-	.	transcript_id "Isoform30061_667"; gene_id "Isoform30061_667.gene"; gene_name "Isoform30061_667";
chr10	Mandalorion	CDS	80094154	80094291	.	-	.	transcript_id "Isoform30061_667"; gene_id "Isoform30061_667.gene"; gene_name "Isoform30061_667";
chr10	Mandalorion	stop_codon	80094151	80094153	.	-	.	transcript_id "Isoform30061_667"; gene_id "Isoform30061_667.gene"; gene_name "Isoform30061_667";
chr10	Mandalorion	exon	80094774	80094884	.	-	.	transcript_id "Isoform30061_667"; gene_id "Isoform30061_667.gene"; gene_name "Isoform30061_667";
chr10	Mandalorion	CDS	80094774	80094884	.	-	.	transcript_id "Isoform30061_667"; gene_id "Isoform30061_667.gene"; gene_name "Isoform30061_667";
chr10	Mandalorion	exon	80095011	80095078	.	-	.	transcript_id "Isoform30061_667"; gene_id "Isoform30061_667.gene"; gene_name "Isoform30061_667";
chr10	Mandalorion	CDS	80095011	80095078	.	-	.	transcript_id "Isoform30061_667"; gene_id "Isoform30061_667.gene"; gene_name "Isoform30061_667";
chr10	Mandalorion	exon	80095435	80095498	.	-	.	transcript_id "Isoform30061_667"; gene_id "Isoform30061_667.gene"; gene_name "Isoform30061_667";
chr10	Mandalorion	CDS	80095435	80095498	.	-	.	transcript_id "Isoform30061_667"; gene_id "Isoform30061_667.gene"; gene_name "Isoform30061_667";
chr10	Mandalorion	exon	80095602	80095747	.	-	.	transcript_id "Isoform30061_667"; gene_id "Isoform30061_667.gene"; gene_name "Isoform30061_667";
chr10	Mandalorion	CDS	80095602	80095747	.	-	.	transcript_id "Isoform30061_667"; gene_id "Isoform30061_667.gene"; gene_name "Isoform30061_667";
chr10	Mandalorion	exon	80096555	80096855	.	-	.	transcript_id "Isoform30061_667"; gene_id "Isoform30061_667.gene"; gene_name "Isoform30061_667";
chr10	Mandalorion	start_codon	80096733	80096735	.	-	.	transcript_id "Isoform30061_667"; gene_id "Isoform30061_667.gene"; gene_name "Isoform30061_667";
chr10	Mandalorion	CDS	80096555	80096735	.	-	.	transcript_id "Isoform30061_667"; gene_id "Isoform30061_667.gene"; gene_name "Isoform30061_667";
chr10	Mandalorion	transcript	80093988	80096744	.	-	.	transcript_id "Isoform30074_301"; gene_id "Isoform30074_301.gene"; gene_name "Isoform30074_301";
chr10	Mandalorion	exon	80093988	80094291	.	-	.	transcript_id "Isoform30074_301"; gene_id "Isoform30074_301.gene"; gene_name "Isoform30074_301";
chr10	Mandalorion	CDS	80094154	80094291	.	-	.	transcript_id "Isoform30074_301"; gene_id "Isoform30074_301.gene"; gene_name "Isoform30074_301";
chr10	Mandalorion	stop_codon	80094151	80094153	.	-	.	transcript_id "Isoform30074_301"; gene_id "Isoform30074_301.gene"; gene_name "Isoform30074_301";
chr10	Mandalorion	exon	80094774	80094932	.	-	.	transcript_id "Isoform30074_301"; gene_id "Isoform30074_301.gene"; gene_name "Isoform30074_301";
chr10	Mandalorion	CDS	80094774	80094932	.	-	.	transcript_id "Isoform30074_301"; gene_id "Isoform30074_301.gene"; gene_name "Isoform30074_301";
chr10	Mandalorion	exon	80095011	80095078	.	-	.	transcript_id "Isoform30074_301"; gene_id "Isoform30074_301.gene"; gene_name "Isoform30074_301";
chr10	Mandalorion	CDS	80095011	80095078	.	-	.	transcript_id "Isoform30074_301"; gene_id "Isoform30074_301.gene"; gene_name "Isoform30074_301";
chr10	Mandalorion	exon	80095435	80095498	.	-	.	transcript_id "Isoform30074_301"; gene_id "Isoform30074_301.gene"; gene_name "Isoform30074_301";
chr10	Mandalorion	CDS	80095435	80095498	.	-	.	transcript_id "Isoform30074_301"; gene_id "Isoform30074_301.gene"; gene_name "Isoform30074_301";
chr10	Mandalorion	exon	80095602	80095747	.	-	.	transcript_id "Isoform30074_301"; gene_id "Isoform30074_301.gene"; gene_name "Isoform30074_301";
chr10	Mandalorion	CDS	80095602	80095747	.	-	.	transcript_id "Isoform30074_301"; gene_id "Isoform30074_301.gene"; gene_name "Isoform30074_301";
chr10	Mandalorion	exon	80096555	80096744	.	-	.	transcript_id "Isoform30074_301"; gene_id "Isoform30074_301.gene"; gene_name "Isoform30074_301";
chr10	Mandalorion	start_codon	80096733	80096735	.	-	.	transcript_id "Isoform30074_301"; gene_id "Isoform30074_301.gene"; gene_name "Isoform30074_301";
chr10	Mandalorion	CDS	80096555	80096735	.	-	.	transcript_id "Isoform30074_301"; gene_id "Isoform30074_301.gene"; gene_name "Isoform30074_301";
chr10	Mandalorion	transcript	80085294	80092627	.	+	.	transcript_id "Isoform30082_207"; gene_id "Isoform30082_207.gene"; gene_name "Isoform30082_207";
chr10	Mandalorion	exon	80085294	80085325	.	+	.	transcript_id "Isoform30082_207"; gene_id "Isoform30082_207.gene"; gene_name "Isoform30082_207";
chr10	Mandalorion	start_codon	80085310	80085312	.	+	.	transcript_id "Isoform30082_207"; gene_id "Isoform30082_207.gene"; gene_name "Isoform30082_207";
chr10	Mandalorion	CDS	80085310	80085325	.	+	.	transcript_id "Isoform30082_207"; gene_id "Isoform30082_207.gene"; gene_name "Isoform30082_207";
chr10	Mandalorion	exon	80088231	80088267	.	+	.	transcript_id "Isoform30082_207"; gene_id "Isoform30082_207.gene"; gene_name "Isoform30082_207";
chr10	Mandalorion	CDS	80088231	80088267	.	+	.	transcript_id "Isoform30082_207"; gene_id "Isoform30082_207.gene"; gene_name "Isoform30082_207";
chr10	Mandalorion	exon	80089494	80089617	.	+	.	transcript_id "Isoform30082_207"; gene_id "Isoform30082_207.gene"; gene_name "Isoform30082_207";
chr10	Mandalorion	CDS	80089494	80089617	.	+	.	transcript_id "Isoform30082_207"; gene_id "Isoform30082_207.gene"; gene_name "Isoform30082_207";
chr10	Mandalorion	exon	80090674	80090853	.	+	.	transcript_id "Isoform30082_207"; gene_id "Isoform30082_207.gene"; gene_name "Isoform30082_207";
chr10	Mandalorion	CDS	80090674	80090853	.	+	.	transcript_id "Isoform30082_207"; gene_id "Isoform30082_207.gene"; gene_name "Isoform30082_207";
chr10	Mandalorion	exon	80090924	80090970	.	+	.	transcript_id "Isoform30082_207"; gene_id "Isoform30082_207.gene"; gene_name "Isoform30082_207";
chr10	Mandalorion	CDS	80090924	80090970	.	+	.	transcript_id "Isoform30082_207"; gene_id "Isoform30082_207.gene"; gene_name "Isoform30082_207";
chr10	Mandalorion	exon	80091758	80091846	.	+	.	transcript_id "Isoform30082_207"; gene_id "Isoform30082_207.gene"; gene_name "Isoform30082_207";
chr10	Mandalorion	CDS	80091758	80091846	.	+	.	transcript_id "Isoform30082_207"; gene_id "Isoform30082_207.gene"; gene_name "Isoform30082_207";
chr10	Mandalorion	exon	80092470	80092627	.	+	.	transcript_id "Isoform30082_207"; gene_id "Isoform30082_207.gene"; gene_name "Isoform30082_207";
chr10	Mandalorion	CDS	80092470	80092564	.	+	.	transcript_id "Isoform30082_207"; gene_id "Isoform30082_207.gene"; gene_name "Isoform30082_207";
chr10	Mandalorion	stop_codon	80092565	80092567	.	+	.	transcript_id "Isoform30082_207"; gene_id "Isoform30082_207.gene"; gene_name "Isoform30082_207";
chr10	Mandalorion	transcript	80085214	80092627	.	+	.	transcript_id "Isoform30087_404"; gene_id "Isoform30087_404.gene"; gene_name "Isoform30087_404";
chr10	Mandalorion	exon	80085214	80085325	.	+	.	transcript_id "Isoform30087_404"; gene_id "Isoform30087_404.gene"; gene_name "Isoform30087_404";
chr10	Mandalorion	start_codon	80085310	80085312	.	+	.	transcript_id "Isoform30087_404"; gene_id "Isoform30087_404.gene"; gene_name "Isoform30087_404";
chr10	Mandalorion	CDS	80085310	80085325	.	+	.	transcript_id "Isoform30087_404"; gene_id "Isoform30087_404.gene"; gene_name "Isoform30087_404";
chr10	Mandalorion	exon	80088231	80088267	.	+	.	transcript_id "Isoform30087_404"; gene_id "Isoform30087_404.gene"; gene_name "Isoform30087_404";
chr10	Mandalorion	CDS	80088231	80088267	.	+	.	transcript_id "Isoform30087_404"; gene_id "Isoform30087_404.gene"; gene_name "Isoform30087_404";
chr10	Mandalorion	exon	80088908	80088991	.	+	.	transcript_id "Isoform30087_404"; gene_id "Isoform30087_404.gene"; gene_name "Isoform30087_404";
chr10	Mandalorion	CDS	80088908	80088991	.	+	.	transcript_id "Isoform30087_404"; gene_id "Isoform30087_404.gene"; gene_name "Isoform30087_404";
chr10	Mandalorion	exon	80089494	80089617	.	+	.	transcript_id "Isoform30087_404"; gene_id "Isoform30087_404.gene"; gene_name "Isoform30087_404";
chr10	Mandalorion	CDS	80089494	80089617	.	+	.	transcript_id "Isoform30087_404"; gene_id "Isoform30087_404.gene"; gene_name "Isoform30087_404";
chr10	Mandalorion	exon	80090674	80090853	.	+	.	transcript_id "Isoform30087_404"; gene_id "Isoform30087_404.gene"; gene_name "Isoform30087_404";
chr10	Mandalorion	CDS	80090674	80090853	.	+	.	transcript_id "Isoform30087_404"; gene_id "Isoform30087_404.gene"; gene_name "Isoform30087_404";
chr10	Mandalorion	exon	80090924	80090970	.	+	.	transcript_id "Isoform30087_404"; gene_id "Isoform30087_404.gene"; gene_name "Isoform30087_404";
chr10	Mandalorion	CDS	80090924	80090970	.	+	.	transcript_id "Isoform30087_404"; gene_id "Isoform30087_404.gene"; gene_name "Isoform30087_404";
chr10	Mandalorion	exon	80091758	80091846	.	+	.	transcript_id "Isoform30087_404"; gene_id "Isoform30087_404.gene"; gene_name "Isoform30087_404";
chr10	Mandalorion	CDS	80091758	80091846	.	+	.	transcript_id "Isoform30087_404"; gene_id "Isoform30087_404.gene"; gene_name "Isoform30087_404";
chr10	Mandalorion	exon	80092470	80092627	.	+	.	transcript_id "Isoform30087_404"; gene_id "Isoform30087_404.gene"; gene_name "Isoform30087_404";
chr10	Mandalorion	CDS	80092470	80092564	.	+	.	transcript_id "Isoform30087_404"; gene_id "Isoform30087_404.gene"; gene_name "Isoform30087_404";
chr10	Mandalorion	stop_codon	80092565	80092567	.	+	.	transcript_id "Isoform30087_404"; gene_id "Isoform30087_404.gene"; gene_name "Isoform30087_404";
chr10	Mandalorion	transcript	80085294	80092627	.	+	.	transcript_id "Isoform30088_15679"; gene_id "Isoform30088_15679.gene"; gene_name "Isoform30088_15679";
chr10	Mandalorion	exon	80085294	80085325	.	+	.	transcript_id "Isoform30088_15679"; gene_id "Isoform30088_15679.gene"; gene_name "Isoform30088_15679";
chr10	Mandalorion	start_codon	80085310	80085312	.	+	.	transcript_id "Isoform30088_15679"; gene_id "Isoform30088_15679.gene"; gene_name "Isoform30088_15679";
chr10	Mandalorion	CDS	80085310	80085325	.	+	.	transcript_id "Isoform30088_15679"; gene_id "Isoform30088_15679.gene"; gene_name "Isoform30088_15679";
chr10	Mandalorion	exon	80088231	80088267	.	+	.	transcript_id "Isoform30088_15679"; gene_id "Isoform30088_15679.gene"; gene_name "Isoform30088_15679";
chr10	Mandalorion	CDS	80088231	80088267	.	+	.	transcript_id "Isoform30088_15679"; gene_id "Isoform30088_15679.gene"; gene_name "Isoform30088_15679";
chr10	Mandalorion	exon	80088908	80088991	.	+	.	transcript_id "Isoform30088_15679"; gene_id "Isoform30088_15679.gene"; gene_name "Isoform30088_15679";
chr10	Mandalorion	CDS	80088908	80088991	.	+	.	transcript_id "Isoform30088_15679"; gene_id "Isoform30088_15679.gene"; gene_name "Isoform30088_15679";
chr10	Mandalorion	exon	80089494	80089617	.	+	.	transcript_id "Isoform30088_15679"; gene_id "Isoform30088_15679.gene"; gene_name "Isoform30088_15679";
chr10	Mandalorion	CDS	80089494	80089617	.	+	.	transcript_id "Isoform30088_15679"; gene_id "Isoform30088_15679.gene"; gene_name "Isoform30088_15679";
chr10	Mandalorion	exon	80090674	80090853	.	+	.	transcript_id "Isoform30088_15679"; gene_id "Isoform30088_15679.gene"; gene_name "Isoform30088_15679";
chr10	Mandalorion	CDS	80090674	80090853	.	+	.	transcript_id "Isoform30088_15679"; gene_id "Isoform30088_15679.gene"; gene_name "Isoform30088_15679";
chr10	Mandalorion	exon	80090924	80090970	.	+	.	transcript_id "Isoform30088_15679"; gene_id "Isoform30088_15679.gene"; gene_name "Isoform30088_15679";
chr10	Mandalorion	CDS	80090924	80090970	.	+	.	transcript_id "Isoform30088_15679"; gene_id "Isoform30088_15679.gene"; gene_name "Isoform30088_15679";
chr10	Mandalorion	exon	80091758	80091846	.	+	.	transcript_id "Isoform30088_15679"; gene_id "Isoform30088_15679.gene"; gene_name "Isoform30088_15679";
chr10	Mandalorion	CDS	80091758	80091846	.	+	.	transcript_id "Isoform30088_15679"; gene_id "Isoform30088_15679.gene"; gene_name "Isoform30088_15679";
chr10	Mandalorion	exon	80092470	80092627	.	+	.	transcript_id "Isoform30088_15679"; gene_id "Isoform30088_15679.gene"; gene_name "Isoform30088_15679";
chr10	Mandalorion	CDS	80092470	80092564	.	+	.	transcript_id "Isoform30088_15679"; gene_id "Isoform30088_15679.gene"; gene_name "Isoform30088_15679";
chr10	Mandalorion	stop_codon	80092565	80092567	.	+	.	transcript_id "Isoform30088_15679"; gene_id "Isoform30088_15679.gene"; gene_name "Isoform30088_15679";
chr10	Mandalorion	transcript	80085294	80092627	.	+	.	transcript_id "Isoform30092_218"; gene_id "Isoform30092_218.gene"; gene_name "Isoform30092_218";
chr10	Mandalorion	exon	80085294	80085325	.	+	.	transcript_id "Isoform30092_218"; gene_id "Isoform30092_218.gene"; gene_name "Isoform30092_218";
chr10	Mandalorion	exon	80088231	80088267	.	+	.	transcript_id "Isoform30092_218"; gene_id "Isoform30092_218.gene"; gene_name "Isoform30092_218";
chr10	Mandalorion	exon	80088908	80089617	.	+	.	transcript_id "Isoform30092_218"; gene_id "Isoform30092_218.gene"; gene_name "Isoform30092_218";
chr10	Mandalorion	exon	80090674	80090853	.	+	.	transcript_id "Isoform30092_218"; gene_id "Isoform30092_218.gene"; gene_name "Isoform30092_218";
chr10	Mandalorion	start_codon	80090689	80090691	.	+	.	transcript_id "Isoform30092_218"; gene_id "Isoform30092_218.gene"; gene_name "Isoform30092_218";
chr10	Mandalorion	CDS	80090689	80090853	.	+	.	transcript_id "Isoform30092_218"; gene_id "Isoform30092_218.gene"; gene_name "Isoform30092_218";
chr10	Mandalorion	exon	80090924	80090970	.	+	.	transcript_id "Isoform30092_218"; gene_id "Isoform30092_218.gene"; gene_name "Isoform30092_218";
chr10	Mandalorion	CDS	80090924	80090970	.	+	.	transcript_id "Isoform30092_218"; gene_id "Isoform30092_218.gene"; gene_name "Isoform30092_218";
chr10	Mandalorion	exon	80091758	80091846	.	+	.	transcript_id "Isoform30092_218"; gene_id "Isoform30092_218.gene"; gene_name "Isoform30092_218";
chr10	Mandalorion	CDS	80091758	80091846	.	+	.	transcript_id "Isoform30092_218"; gene_id "Isoform30092_218.gene"; gene_name "Isoform30092_218";
chr10	Mandalorion	exon	80092470	80092627	.	+	.	transcript_id "Isoform30092_218"; gene_id "Isoform30092_218.gene"; gene_name "Isoform30092_218";
chr10	Mandalorion	CDS	80092470	80092564	.	+	.	transcript_id "Isoform30092_218"; gene_id "Isoform30092_218.gene"; gene_name "Isoform30092_218";
chr10	Mandalorion	stop_codon	80092565	80092567	.	+	.	transcript_id "Isoform30092_218"; gene_id "Isoform30092_218.gene"; gene_name "Isoform30092_218";
chr10	Mandalorion	transcript	80097304	80098091	.	+	.	transcript_id "Isoform30127_12"; gene_id "Isoform30127_12.gene"; gene_name "Isoform30127_12";
chr10	Mandalorion	exon	80097304	80097409	.	+	.	transcript_id "Isoform30127_12"; gene_id "Isoform30127_12.gene"; gene_name "Isoform30127_12";
chr10	Mandalorion	exon	80097959	80098091	.	+	.	transcript_id "Isoform30127_12"; gene_id "Isoform30127_12.gene"; gene_name "Isoform30127_12";
chr10	Mandalorion	transcript	80097325	80124239	.	+	.	transcript_id "Isoform30128_10"; gene_id "Isoform30128_10.gene"; gene_name "Isoform30128_10";
chr10	Mandalorion	exon	80097325	80097409	.	+	.	transcript_id "Isoform30128_10"; gene_id "Isoform30128_10.gene"; gene_name "Isoform30128_10";
chr10	Mandalorion	start_codon	80097405	80097407	.	+	.	transcript_id "Isoform30128_10"; gene_id "Isoform30128_10.gene"; gene_name "Isoform30128_10";
chr10	Mandalorion	CDS	80097405	80097409	.	+	.	transcript_id "Isoform30128_10"; gene_id "Isoform30128_10.gene"; gene_name "Isoform30128_10";
chr10	Mandalorion	exon	80109841	80109881	.	+	.	transcript_id "Isoform30128_10"; gene_id "Isoform30128_10.gene"; gene_name "Isoform30128_10";
chr10	Mandalorion	CDS	80109841	80109881	.	+	.	transcript_id "Isoform30128_10"; gene_id "Isoform30128_10.gene"; gene_name "Isoform30128_10";
chr10	Mandalorion	exon	80110282	80110448	.	+	.	transcript_id "Isoform30128_10"; gene_id "Isoform30128_10.gene"; gene_name "Isoform30128_10";
chr10	Mandalorion	CDS	80110282	80110448	.	+	.	transcript_id "Isoform30128_10"; gene_id "Isoform30128_10.gene"; gene_name "Isoform30128_10";
chr10	Mandalorion	exon	80110638	80110703	.	+	.	transcript_id "Isoform30128_10"; gene_id "Isoform30128_10.gene"; gene_name "Isoform30128_10";
chr10	Mandalorion	CDS	80110638	80110703	.	+	.	transcript_id "Isoform30128_10"; gene_id "Isoform30128_10.gene"; gene_name "Isoform30128_10";
chr10	Mandalorion	exon	80113409	80113516	.	+	.	transcript_id "Isoform30128_10"; gene_id "Isoform30128_10.gene"; gene_name "Isoform30128_10";
chr10	Mandalorion	CDS	80113409	80113516	.	+	.	transcript_id "Isoform30128_10"; gene_id "Isoform30128_10.gene"; gene_name "Isoform30128_10";
chr10	Mandalorion	exon	80114067	80114115	.	+	.	transcript_id "Isoform30128_10"; gene_id "Isoform30128_10.gene"; gene_name "Isoform30128_10";
chr10	Mandalorion	CDS	80114067	80114115	.	+	.	transcript_id "Isoform30128_10"; gene_id "Isoform30128_10.gene"; gene_name "Isoform30128_10";
chr10	Mandalorion	exon	80116763	80116845	.	+	.	transcript_id "Isoform30128_10"; gene_id "Isoform30128_10.gene"; gene_name "Isoform30128_10";
chr10	Mandalorion	CDS	80116763	80116845	.	+	.	transcript_id "Isoform30128_10"; gene_id "Isoform30128_10.gene"; gene_name "Isoform30128_10";
chr10	Mandalorion	exon	80118858	80119011	.	+	.	transcript_id "Isoform30128_10"; gene_id "Isoform30128_10.gene"; gene_name "Isoform30128_10";
chr10	Mandalorion	CDS	80118858	80119011	.	+	.	transcript_id "Isoform30128_10"; gene_id "Isoform30128_10.gene"; gene_name "Isoform30128_10";
chr10	Mandalorion	exon	80120064	80120093	.	+	.	transcript_id "Isoform30128_10"; gene_id "Isoform30128_10.gene"; gene_name "Isoform30128_10";
chr10	Mandalorion	CDS	80120064	80120093	.	+	.	transcript_id "Isoform30128_10"; gene_id "Isoform30128_10.gene"; gene_name "Isoform30128_10";
chr10	Mandalorion	exon	80120243	80120383	.	+	.	transcript_id "Isoform30128_10"; gene_id "Isoform30128_10.gene"; gene_name "Isoform30128_10";
chr10	Mandalorion	CDS	80120243	80120383	.	+	.	transcript_id "Isoform30128_10"; gene_id "Isoform30128_10.gene"; gene_name "Isoform30128_10";
chr10	Mandalorion	exon	80121084	80121260	.	+	.	transcript_id "Isoform30128_10"; gene_id "Isoform30128_10.gene"; gene_name "Isoform30128_10";
chr10	Mandalorion	CDS	80121084	80121260	.	+	.	transcript_id "Isoform30128_10"; gene_id "Isoform30128_10.gene"; gene_name "Isoform30128_10";
chr10	Mandalorion	exon	80123373	80124239	.	+	.	transcript_id "Isoform30128_10"; gene_id "Isoform30128_10.gene"; gene_name "Isoform30128_10";
chr10	Mandalorion	CDS	80123373	80123542	.	+	.	transcript_id "Isoform30128_10"; gene_id "Isoform30128_10.gene"; gene_name "Isoform30128_10";
chr10	Mandalorion	stop_codon	80123543	80123545	.	+	.	transcript_id "Isoform30128_10"; gene_id "Isoform30128_10.gene"; gene_name "Isoform30128_10";
chr10	Mandalorion	transcript	80097682	80124239	.	+	.	transcript_id "Isoform30139_5"; gene_id "Isoform30139_5.gene"; gene_name "Isoform30139_5";
chr10	Mandalorion	exon	80097682	80097858	.	+	.	transcript_id "Isoform30139_5"; gene_id "Isoform30139_5.gene"; gene_name "Isoform30139_5";
chr10	Mandalorion	exon	80109841	80109881	.	+	.	transcript_id "Isoform30139_5"; gene_id "Isoform30139_5.gene"; gene_name "Isoform30139_5";
chr10	Mandalorion	exon	80110282	80110448	.	+	.	transcript_id "Isoform30139_5"; gene_id "Isoform30139_5.gene"; gene_name "Isoform30139_5";
chr10	Mandalorion	start_codon	80110335	80110337	.	+	.	transcript_id "Isoform30139_5"; gene_id "Isoform30139_5.gene"; gene_name "Isoform30139_5";
chr10	Mandalorion	CDS	80110335	80110448	.	+	.	transcript_id "Isoform30139_5"; gene_id "Isoform30139_5.gene"; gene_name "Isoform30139_5";
chr10	Mandalorion	exon	80110638	80110703	.	+	.	transcript_id "Isoform30139_5"; gene_id "Isoform30139_5.gene"; gene_name "Isoform30139_5";
chr10	Mandalorion	CDS	80110638	80110703	.	+	.	transcript_id "Isoform30139_5"; gene_id "Isoform30139_5.gene"; gene_name "Isoform30139_5";
chr10	Mandalorion	exon	80113409	80113516	.	+	.	transcript_id "Isoform30139_5"; gene_id "Isoform30139_5.gene"; gene_name "Isoform30139_5";
chr10	Mandalorion	CDS	80113409	80113516	.	+	.	transcript_id "Isoform30139_5"; gene_id "Isoform30139_5.gene"; gene_name "Isoform30139_5";
chr10	Mandalorion	exon	80114067	80114115	.	+	.	transcript_id "Isoform30139_5"; gene_id "Isoform30139_5.gene"; gene_name "Isoform30139_5";
chr10	Mandalorion	CDS	80114067	80114115	.	+	.	transcript_id "Isoform30139_5"; gene_id "Isoform30139_5.gene"; gene_name "Isoform30139_5";
chr10	Mandalorion	exon	80116763	80116845	.	+	.	transcript_id "Isoform30139_5"; gene_id "Isoform30139_5.gene"; gene_name "Isoform30139_5";
chr10	Mandalorion	CDS	80116763	80116845	.	+	.	transcript_id "Isoform30139_5"; gene_id "Isoform30139_5.gene"; gene_name "Isoform30139_5";
chr10	Mandalorion	exon	80118858	80119011	.	+	.	transcript_id "Isoform30139_5"; gene_id "Isoform30139_5.gene"; gene_name "Isoform30139_5";
chr10	Mandalorion	CDS	80118858	80119011	.	+	.	transcript_id "Isoform30139_5"; gene_id "Isoform30139_5.gene"; gene_name "Isoform30139_5";
chr10	Mandalorion	exon	80120064	80120093	.	+	.	transcript_id "Isoform30139_5"; gene_id "Isoform30139_5.gene"; gene_name "Isoform30139_5";
chr10	Mandalorion	CDS	80120064	80120093	.	+	.	transcript_id "Isoform30139_5"; gene_id "Isoform30139_5.gene"; gene_name "Isoform30139_5";
chr10	Mandalorion	exon	80120243	80120383	.	+	.	transcript_id "Isoform30139_5"; gene_id "Isoform30139_5.gene"; gene_name "Isoform30139_5";
chr10	Mandalorion	CDS	80120243	80120383	.	+	.	transcript_id "Isoform30139_5"; gene_id "Isoform30139_5.gene"; gene_name "Isoform30139_5";
chr10	Mandalorion	exon	80121084	80121260	.	+	.	transcript_id "Isoform30139_5"; gene_id "Isoform30139_5.gene"; gene_name "Isoform30139_5";
chr10	Mandalorion	CDS	80121084	80121260	.	+	.	transcript_id "Isoform30139_5"; gene_id "Isoform30139_5.gene"; gene_name "Isoform30139_5";
chr10	Mandalorion	exon	80123373	80124239	.	+	.	transcript_id "Isoform30139_5"; gene_id "Isoform30139_5.gene"; gene_name "Isoform30139_5";
chr10	Mandalorion	CDS	80123373	80123542	.	+	.	transcript_id "Isoform30139_5"; gene_id "Isoform30139_5.gene"; gene_name "Isoform30139_5";
chr10	Mandalorion	stop_codon	80123543	80123545	.	+	.	transcript_id "Isoform30139_5"; gene_id "Isoform30139_5.gene"; gene_name "Isoform30139_5";
chr10	Mandalorion	transcript	80100848	80124241	.	+	.	transcript_id "Isoform30142_11"; gene_id "Isoform30142_11.gene"; gene_name "Isoform30142_11";
chr10	Mandalorion	exon	80100848	80101012	.	+	.	transcript_id "Isoform30142_11"; gene_id "Isoform30142_11.gene"; gene_name "Isoform30142_11";
chr10	Mandalorion	start_codon	80100984	80100986	.	+	.	transcript_id "Isoform30142_11"; gene_id "Isoform30142_11.gene"; gene_name "Isoform30142_11";
chr10	Mandalorion	CDS	80100984	80101012	.	+	.	transcript_id "Isoform30142_11"; gene_id "Isoform30142_11.gene"; gene_name "Isoform30142_11";
chr10	Mandalorion	exon	80109841	80109881	.	+	.	transcript_id "Isoform30142_11"; gene_id "Isoform30142_11.gene"; gene_name "Isoform30142_11";
chr10	Mandalorion	CDS	80109841	80109881	.	+	.	transcript_id "Isoform30142_11"; gene_id "Isoform30142_11.gene"; gene_name "Isoform30142_11";
chr10	Mandalorion	exon	80110282	80110448	.	+	.	transcript_id "Isoform30142_11"; gene_id "Isoform30142_11.gene"; gene_name "Isoform30142_11";
chr10	Mandalorion	CDS	80110282	80110448	.	+	.	transcript_id "Isoform30142_11"; gene_id "Isoform30142_11.gene"; gene_name "Isoform30142_11";
chr10	Mandalorion	exon	80110638	80110703	.	+	.	transcript_id "Isoform30142_11"; gene_id "Isoform30142_11.gene"; gene_name "Isoform30142_11";
chr10	Mandalorion	CDS	80110638	80110703	.	+	.	transcript_id "Isoform30142_11"; gene_id "Isoform30142_11.gene"; gene_name "Isoform30142_11";
chr10	Mandalorion	exon	80113406	80113516	.	+	.	transcript_id "Isoform30142_11"; gene_id "Isoform30142_11.gene"; gene_name "Isoform30142_11";
chr10	Mandalorion	CDS	80113406	80113516	.	+	.	transcript_id "Isoform30142_11"; gene_id "Isoform30142_11.gene"; gene_name "Isoform30142_11";
chr10	Mandalorion	exon	80114067	80114115	.	+	.	transcript_id "Isoform30142_11"; gene_id "Isoform30142_11.gene"; gene_name "Isoform30142_11";
chr10	Mandalorion	CDS	80114067	80114115	.	+	.	transcript_id "Isoform30142_11"; gene_id "Isoform30142_11.gene"; gene_name "Isoform30142_11";
chr10	Mandalorion	exon	80116763	80116845	.	+	.	transcript_id "Isoform30142_11"; gene_id "Isoform30142_11.gene"; gene_name "Isoform30142_11";
chr10	Mandalorion	CDS	80116763	80116845	.	+	.	transcript_id "Isoform30142_11"; gene_id "Isoform30142_11.gene"; gene_name "Isoform30142_11";
chr10	Mandalorion	exon	80118858	80119011	.	+	.	transcript_id "Isoform30142_11"; gene_id "Isoform30142_11.gene"; gene_name "Isoform30142_11";
chr10	Mandalorion	CDS	80118858	80119011	.	+	.	transcript_id "Isoform30142_11"; gene_id "Isoform30142_11.gene"; gene_name "Isoform30142_11";
chr10	Mandalorion	exon	80120064	80120093	.	+	.	transcript_id "Isoform30142_11"; gene_id "Isoform30142_11.gene"; gene_name "Isoform30142_11";
chr10	Mandalorion	CDS	80120064	80120093	.	+	.	transcript_id "Isoform30142_11"; gene_id "Isoform30142_11.gene"; gene_name "Isoform30142_11";
chr10	Mandalorion	exon	80120243	80120383	.	+	.	transcript_id "Isoform30142_11"; gene_id "Isoform30142_11.gene"; gene_name "Isoform30142_11";
chr10	Mandalorion	CDS	80120243	80120383	.	+	.	transcript_id "Isoform30142_11"; gene_id "Isoform30142_11.gene"; gene_name "Isoform30142_11";
chr10	Mandalorion	exon	80121084	80121260	.	+	.	transcript_id "Isoform30142_11"; gene_id "Isoform30142_11.gene"; gene_name "Isoform30142_11";
chr10	Mandalorion	CDS	80121084	80121260	.	+	.	transcript_id "Isoform30142_11"; gene_id "Isoform30142_11.gene"; gene_name "Isoform30142_11";
chr10	Mandalorion	exon	80123373	80124241	.	+	.	transcript_id "Isoform30142_11"; gene_id "Isoform30142_11.gene"; gene_name "Isoform30142_11";
chr10	Mandalorion	CDS	80123373	80123542	.	+	.	transcript_id "Isoform30142_11"; gene_id "Isoform30142_11.gene"; gene_name "Isoform30142_11";
chr10	Mandalorion	stop_codon	80123543	80123545	.	+	.	transcript_id "Isoform30142_11"; gene_id "Isoform30142_11.gene"; gene_name "Isoform30142_11";
chr10	Mandalorion	transcript	80100929	80123891	.	+	.	transcript_id "Isoform30149_7"; gene_id "Isoform30149_7.gene"; gene_name "Isoform30149_7";
chr10	Mandalorion	exon	80100929	80101012	.	+	.	transcript_id "Isoform30149_7"; gene_id "Isoform30149_7.gene"; gene_name "Isoform30149_7";
chr10	Mandalorion	start_codon	80100984	80100986	.	+	.	transcript_id "Isoform30149_7"; gene_id "Isoform30149_7.gene"; gene_name "Isoform30149_7";
chr10	Mandalorion	CDS	80100984	80101012	.	+	.	transcript_id "Isoform30149_7"; gene_id "Isoform30149_7.gene"; gene_name "Isoform30149_7";
chr10	Mandalorion	exon	80109841	80109881	.	+	.	transcript_id "Isoform30149_7"; gene_id "Isoform30149_7.gene"; gene_name "Isoform30149_7";
chr10	Mandalorion	CDS	80109841	80109881	.	+	.	transcript_id "Isoform30149_7"; gene_id "Isoform30149_7.gene"; gene_name "Isoform30149_7";
chr10	Mandalorion	exon	80110282	80110448	.	+	.	transcript_id "Isoform30149_7"; gene_id "Isoform30149_7.gene"; gene_name "Isoform30149_7";
chr10	Mandalorion	CDS	80110282	80110448	.	+	.	transcript_id "Isoform30149_7"; gene_id "Isoform30149_7.gene"; gene_name "Isoform30149_7";
chr10	Mandalorion	exon	80110638	80110703	.	+	.	transcript_id "Isoform30149_7"; gene_id "Isoform30149_7.gene"; gene_name "Isoform30149_7";
chr10	Mandalorion	CDS	80110638	80110703	.	+	.	transcript_id "Isoform30149_7"; gene_id "Isoform30149_7.gene"; gene_name "Isoform30149_7";
chr10	Mandalorion	exon	80113409	80113516	.	+	.	transcript_id "Isoform30149_7"; gene_id "Isoform30149_7.gene"; gene_name "Isoform30149_7";
chr10	Mandalorion	CDS	80113409	80113516	.	+	.	transcript_id "Isoform30149_7"; gene_id "Isoform30149_7.gene"; gene_name "Isoform30149_7";
chr10	Mandalorion	exon	80114067	80114115	.	+	.	transcript_id "Isoform30149_7"; gene_id "Isoform30149_7.gene"; gene_name "Isoform30149_7";
chr10	Mandalorion	CDS	80114067	80114115	.	+	.	transcript_id "Isoform30149_7"; gene_id "Isoform30149_7.gene"; gene_name "Isoform30149_7";
chr10	Mandalorion	exon	80116763	80116845	.	+	.	transcript_id "Isoform30149_7"; gene_id "Isoform30149_7.gene"; gene_name "Isoform30149_7";
chr10	Mandalorion	CDS	80116763	80116845	.	+	.	transcript_id "Isoform30149_7"; gene_id "Isoform30149_7.gene"; gene_name "Isoform30149_7";
chr10	Mandalorion	exon	80118858	80119011	.	+	.	transcript_id "Isoform30149_7"; gene_id "Isoform30149_7.gene"; gene_name "Isoform30149_7";
chr10	Mandalorion	CDS	80118858	80119011	.	+	.	transcript_id "Isoform30149_7"; gene_id "Isoform30149_7.gene"; gene_name "Isoform30149_7";
chr10	Mandalorion	exon	80120064	80120093	.	+	.	transcript_id "Isoform30149_7"; gene_id "Isoform30149_7.gene"; gene_name "Isoform30149_7";
chr10	Mandalorion	CDS	80120064	80120093	.	+	.	transcript_id "Isoform30149_7"; gene_id "Isoform30149_7.gene"; gene_name "Isoform30149_7";
chr10	Mandalorion	exon	80120243	80120383	.	+	.	transcript_id "Isoform30149_7"; gene_id "Isoform30149_7.gene"; gene_name "Isoform30149_7";
chr10	Mandalorion	CDS	80120243	80120383	.	+	.	transcript_id "Isoform30149_7"; gene_id "Isoform30149_7.gene"; gene_name "Isoform30149_7";
chr10	Mandalorion	exon	80121084	80121260	.	+	.	transcript_id "Isoform30149_7"; gene_id "Isoform30149_7.gene"; gene_name "Isoform30149_7";
chr10	Mandalorion	CDS	80121084	80121260	.	+	.	transcript_id "Isoform30149_7"; gene_id "Isoform30149_7.gene"; gene_name "Isoform30149_7";
chr10	Mandalorion	exon	80123370	80123891	.	+	.	transcript_id "Isoform30149_7"; gene_id "Isoform30149_7.gene"; gene_name "Isoform30149_7";
chr10	Mandalorion	CDS	80123370	80123542	.	+	.	transcript_id "Isoform30149_7"; gene_id "Isoform30149_7.gene"; gene_name "Isoform30149_7";
chr10	Mandalorion	stop_codon	80123543	80123545	.	+	.	transcript_id "Isoform30149_7"; gene_id "Isoform30149_7.gene"; gene_name "Isoform30149_7";
chr10	Mandalorion	transcript	80100824	80124241	.	+	.	transcript_id "Isoform30152_66"; gene_id "Isoform30152_66.gene"; gene_name "Isoform30152_66";
chr10	Mandalorion	exon	80100824	80101012	.	+	.	transcript_id "Isoform30152_66"; gene_id "Isoform30152_66.gene"; gene_name "Isoform30152_66";
chr10	Mandalorion	start_codon	80100984	80100986	.	+	.	transcript_id "Isoform30152_66"; gene_id "Isoform30152_66.gene"; gene_name "Isoform30152_66";
chr10	Mandalorion	CDS	80100984	80101012	.	+	.	transcript_id "Isoform30152_66"; gene_id "Isoform30152_66.gene"; gene_name "Isoform30152_66";
chr10	Mandalorion	exon	80109841	80109881	.	+	.	transcript_id "Isoform30152_66"; gene_id "Isoform30152_66.gene"; gene_name "Isoform30152_66";
chr10	Mandalorion	CDS	80109841	80109881	.	+	.	transcript_id "Isoform30152_66"; gene_id "Isoform30152_66.gene"; gene_name "Isoform30152_66";
chr10	Mandalorion	exon	80110282	80110448	.	+	.	transcript_id "Isoform30152_66"; gene_id "Isoform30152_66.gene"; gene_name "Isoform30152_66";
chr10	Mandalorion	CDS	80110282	80110448	.	+	.	transcript_id "Isoform30152_66"; gene_id "Isoform30152_66.gene"; gene_name "Isoform30152_66";
chr10	Mandalorion	exon	80110638	80110703	.	+	.	transcript_id "Isoform30152_66"; gene_id "Isoform30152_66.gene"; gene_name "Isoform30152_66";
chr10	Mandalorion	CDS	80110638	80110703	.	+	.	transcript_id "Isoform30152_66"; gene_id "Isoform30152_66.gene"; gene_name "Isoform30152_66";
chr10	Mandalorion	exon	80113409	80113516	.	+	.	transcript_id "Isoform30152_66"; gene_id "Isoform30152_66.gene"; gene_name "Isoform30152_66";
chr10	Mandalorion	CDS	80113409	80113516	.	+	.	transcript_id "Isoform30152_66"; gene_id "Isoform30152_66.gene"; gene_name "Isoform30152_66";
chr10	Mandalorion	exon	80114067	80114115	.	+	.	transcript_id "Isoform30152_66"; gene_id "Isoform30152_66.gene"; gene_name "Isoform30152_66";
chr10	Mandalorion	CDS	80114067	80114115	.	+	.	transcript_id "Isoform30152_66"; gene_id "Isoform30152_66.gene"; gene_name "Isoform30152_66";
chr10	Mandalorion	exon	80116763	80116845	.	+	.	transcript_id "Isoform30152_66"; gene_id "Isoform30152_66.gene"; gene_name "Isoform30152_66";
chr10	Mandalorion	CDS	80116763	80116845	.	+	.	transcript_id "Isoform30152_66"; gene_id "Isoform30152_66.gene"; gene_name "Isoform30152_66";
chr10	Mandalorion	exon	80118858	80119011	.	+	.	transcript_id "Isoform30152_66"; gene_id "Isoform30152_66.gene"; gene_name "Isoform30152_66";
chr10	Mandalorion	CDS	80118858	80119011	.	+	.	transcript_id "Isoform30152_66"; gene_id "Isoform30152_66.gene"; gene_name "Isoform30152_66";
chr10	Mandalorion	exon	80120064	80120093	.	+	.	transcript_id "Isoform30152_66"; gene_id "Isoform30152_66.gene"; gene_name "Isoform30152_66";
chr10	Mandalorion	CDS	80120064	80120093	.	+	.	transcript_id "Isoform30152_66"; gene_id "Isoform30152_66.gene"; gene_name "Isoform30152_66";
chr10	Mandalorion	exon	80120243	80120383	.	+	.	transcript_id "Isoform30152_66"; gene_id "Isoform30152_66.gene"; gene_name "Isoform30152_66";
chr10	Mandalorion	CDS	80120243	80120383	.	+	.	transcript_id "Isoform30152_66"; gene_id "Isoform30152_66.gene"; gene_name "Isoform30152_66";
chr10	Mandalorion	exon	80121084	80121260	.	+	.	transcript_id "Isoform30152_66"; gene_id "Isoform30152_66.gene"; gene_name "Isoform30152_66";
chr10	Mandalorion	CDS	80121084	80121260	.	+	.	transcript_id "Isoform30152_66"; gene_id "Isoform30152_66.gene"; gene_name "Isoform30152_66";
chr10	Mandalorion	exon	80123373	80124241	.	+	.	transcript_id "Isoform30152_66"; gene_id "Isoform30152_66.gene"; gene_name "Isoform30152_66";
chr10	Mandalorion	CDS	80123373	80123542	.	+	.	transcript_id "Isoform30152_66"; gene_id "Isoform30152_66.gene"; gene_name "Isoform30152_66";
chr10	Mandalorion	stop_codon	80123543	80123545	.	+	.	transcript_id "Isoform30152_66"; gene_id "Isoform30152_66.gene"; gene_name "Isoform30152_66";
chr10	Mandalorion	transcript	80100824	80124241	.	+	.	transcript_id "Isoform30158_4"; gene_id "Isoform30158_4.gene"; gene_name "Isoform30158_4";
chr10	Mandalorion	exon	80100824	80101012	.	+	.	transcript_id "Isoform30158_4"; gene_id "Isoform30158_4.gene"; gene_name "Isoform30158_4";
chr10	Mandalorion	exon	80109841	80109881	.	+	.	transcript_id "Isoform30158_4"; gene_id "Isoform30158_4.gene"; gene_name "Isoform30158_4";
chr10	Mandalorion	exon	80110282	80110448	.	+	.	transcript_id "Isoform30158_4"; gene_id "Isoform30158_4.gene"; gene_name "Isoform30158_4";
chr10	Mandalorion	exon	80110638	80110703	.	+	.	transcript_id "Isoform30158_4"; gene_id "Isoform30158_4.gene"; gene_name "Isoform30158_4";
chr10	Mandalorion	exon	80113409	80113516	.	+	.	transcript_id "Isoform30158_4"; gene_id "Isoform30158_4.gene"; gene_name "Isoform30158_4";
chr10	Mandalorion	exon	80114067	80114115	.	+	.	transcript_id "Isoform30158_4"; gene_id "Isoform30158_4.gene"; gene_name "Isoform30158_4";
chr10	Mandalorion	exon	80118858	80119011	.	+	.	transcript_id "Isoform30158_4"; gene_id "Isoform30158_4.gene"; gene_name "Isoform30158_4";
chr10	Mandalorion	exon	80120064	80120093	.	+	.	transcript_id "Isoform30158_4"; gene_id "Isoform30158_4.gene"; gene_name "Isoform30158_4";
chr10	Mandalorion	start_codon	80120066	80120068	.	+	.	transcript_id "Isoform30158_4"; gene_id "Isoform30158_4.gene"; gene_name "Isoform30158_4";
chr10	Mandalorion	CDS	80120066	80120093	.	+	.	transcript_id "Isoform30158_4"; gene_id "Isoform30158_4.gene"; gene_name "Isoform30158_4";
chr10	Mandalorion	exon	80120243	80120383	.	+	.	transcript_id "Isoform30158_4"; gene_id "Isoform30158_4.gene"; gene_name "Isoform30158_4";
chr10	Mandalorion	CDS	80120243	80120383	.	+	.	transcript_id "Isoform30158_4"; gene_id "Isoform30158_4.gene"; gene_name "Isoform30158_4";
chr10	Mandalorion	exon	80121084	80121260	.	+	.	transcript_id "Isoform30158_4"; gene_id "Isoform30158_4.gene"; gene_name "Isoform30158_4";
chr10	Mandalorion	CDS	80121084	80121260	.	+	.	transcript_id "Isoform30158_4"; gene_id "Isoform30158_4.gene"; gene_name "Isoform30158_4";
chr10	Mandalorion	exon	80123373	80124241	.	+	.	transcript_id "Isoform30158_4"; gene_id "Isoform30158_4.gene"; gene_name "Isoform30158_4";
chr10	Mandalorion	CDS	80123373	80123542	.	+	.	transcript_id "Isoform30158_4"; gene_id "Isoform30158_4.gene"; gene_name "Isoform30158_4";
chr10	Mandalorion	stop_codon	80123543	80123545	.	+	.	transcript_id "Isoform30158_4"; gene_id "Isoform30158_4.gene"; gene_name "Isoform30158_4";
chr10	Mandalorion	transcript	80100937	80124236	.	+	.	transcript_id "Isoform30161_4"; gene_id "Isoform30161_4.gene"; gene_name "Isoform30161_4";
chr10	Mandalorion	exon	80100937	80101012	.	+	.	transcript_id "Isoform30161_4"; gene_id "Isoform30161_4.gene"; gene_name "Isoform30161_4";
chr10	Mandalorion	exon	80109841	80109881	.	+	.	transcript_id "Isoform30161_4"; gene_id "Isoform30161_4.gene"; gene_name "Isoform30161_4";
chr10	Mandalorion	exon	80110282	80110448	.	+	.	transcript_id "Isoform30161_4"; gene_id "Isoform30161_4.gene"; gene_name "Isoform30161_4";
chr10	Mandalorion	exon	80110638	80110703	.	+	.	transcript_id "Isoform30161_4"; gene_id "Isoform30161_4.gene"; gene_name "Isoform30161_4";
chr10	Mandalorion	exon	80113409	80113516	.	+	.	transcript_id "Isoform30161_4"; gene_id "Isoform30161_4.gene"; gene_name "Isoform30161_4";
chr10	Mandalorion	exon	80114067	80114115	.	+	.	transcript_id "Isoform30161_4"; gene_id "Isoform30161_4.gene"; gene_name "Isoform30161_4";
chr10	Mandalorion	exon	80118858	80119011	.	+	.	transcript_id "Isoform30161_4"; gene_id "Isoform30161_4.gene"; gene_name "Isoform30161_4";
chr10	Mandalorion	exon	80120064	80120093	.	+	.	transcript_id "Isoform30161_4"; gene_id "Isoform30161_4.gene"; gene_name "Isoform30161_4";
chr10	Mandalorion	start_codon	80120066	80120068	.	+	.	transcript_id "Isoform30161_4"; gene_id "Isoform30161_4.gene"; gene_name "Isoform30161_4";
chr10	Mandalorion	CDS	80120066	80120093	.	+	.	transcript_id "Isoform30161_4"; gene_id "Isoform30161_4.gene"; gene_name "Isoform30161_4";
chr10	Mandalorion	exon	80120243	80120383	.	+	.	transcript_id "Isoform30161_4"; gene_id "Isoform30161_4.gene"; gene_name "Isoform30161_4";
chr10	Mandalorion	CDS	80120243	80120383	.	+	.	transcript_id "Isoform30161_4"; gene_id "Isoform30161_4.gene"; gene_name "Isoform30161_4";
chr10	Mandalorion	exon	80121084	80121260	.	+	.	transcript_id "Isoform30161_4"; gene_id "Isoform30161_4.gene"; gene_name "Isoform30161_4";
chr10	Mandalorion	CDS	80121084	80121260	.	+	.	transcript_id "Isoform30161_4"; gene_id "Isoform30161_4.gene"; gene_name "Isoform30161_4";
chr10	Mandalorion	exon	80123373	80124236	.	+	.	transcript_id "Isoform30161_4"; gene_id "Isoform30161_4.gene"; gene_name "Isoform30161_4";
chr10	Mandalorion	CDS	80123373	80123542	.	+	.	transcript_id "Isoform30161_4"; gene_id "Isoform30161_4.gene"; gene_name "Isoform30161_4";
chr10	Mandalorion	stop_codon	80123543	80123545	.	+	.	transcript_id "Isoform30161_4"; gene_id "Isoform30161_4.gene"; gene_name "Isoform30161_4";
chr10	Mandalorion	transcript	80100902	80123741	.	+	.	transcript_id "Isoform30162_4"; gene_id "Isoform30162_4.gene"; gene_name "Isoform30162_4";
chr10	Mandalorion	exon	80100902	80101012	.	+	.	transcript_id "Isoform30162_4"; gene_id "Isoform30162_4.gene"; gene_name "Isoform30162_4";
chr10	Mandalorion	exon	80109841	80110448	.	+	.	transcript_id "Isoform30162_4"; gene_id "Isoform30162_4.gene"; gene_name "Isoform30162_4";
chr10	Mandalorion	exon	80110638	80110703	.	+	.	transcript_id "Isoform30162_4"; gene_id "Isoform30162_4.gene"; gene_name "Isoform30162_4";
chr10	Mandalorion	exon	80113409	80113516	.	+	.	transcript_id "Isoform30162_4"; gene_id "Isoform30162_4.gene"; gene_name "Isoform30162_4";
chr10	Mandalorion	exon	80114067	80114115	.	+	.	transcript_id "Isoform30162_4"; gene_id "Isoform30162_4.gene"; gene_name "Isoform30162_4";
chr10	Mandalorion	exon	80118858	80119011	.	+	.	transcript_id "Isoform30162_4"; gene_id "Isoform30162_4.gene"; gene_name "Isoform30162_4";
chr10	Mandalorion	exon	80120064	80120093	.	+	.	transcript_id "Isoform30162_4"; gene_id "Isoform30162_4.gene"; gene_name "Isoform30162_4";
chr10	Mandalorion	start_codon	80120066	80120068	.	+	.	transcript_id "Isoform30162_4"; gene_id "Isoform30162_4.gene"; gene_name "Isoform30162_4";
chr10	Mandalorion	CDS	80120066	80120093	.	+	.	transcript_id "Isoform30162_4"; gene_id "Isoform30162_4.gene"; gene_name "Isoform30162_4";
chr10	Mandalorion	exon	80120243	80120383	.	+	.	transcript_id "Isoform30162_4"; gene_id "Isoform30162_4.gene"; gene_name "Isoform30162_4";
chr10	Mandalorion	CDS	80120243	80120383	.	+	.	transcript_id "Isoform30162_4"; gene_id "Isoform30162_4.gene"; gene_name "Isoform30162_4";
chr10	Mandalorion	exon	80121084	80121260	.	+	.	transcript_id "Isoform30162_4"; gene_id "Isoform30162_4.gene"; gene_name "Isoform30162_4";
chr10	Mandalorion	CDS	80121084	80121260	.	+	.	transcript_id "Isoform30162_4"; gene_id "Isoform30162_4.gene"; gene_name "Isoform30162_4";
chr10	Mandalorion	exon	80123373	80123741	.	+	.	transcript_id "Isoform30162_4"; gene_id "Isoform30162_4.gene"; gene_name "Isoform30162_4";
chr10	Mandalorion	CDS	80123373	80123542	.	+	.	transcript_id "Isoform30162_4"; gene_id "Isoform30162_4.gene"; gene_name "Isoform30162_4";
chr10	Mandalorion	stop_codon	80123543	80123545	.	+	.	transcript_id "Isoform30162_4"; gene_id "Isoform30162_4.gene"; gene_name "Isoform30162_4";
chr10	Mandalorion	transcript	80100865	80102150	.	+	.	transcript_id "Isoform30164_16"; gene_id "Isoform30164_16.gene"; gene_name "Isoform30164_16";
chr10	Mandalorion	exon	80100865	80102150	.	+	.	transcript_id "Isoform30164_16"; gene_id "Isoform30164_16.gene"; gene_name "Isoform30164_16";
chr10	Mandalorion	transcript	80100904	80102150	.	+	.	transcript_id "Isoform30165_18"; gene_id "Isoform30165_18.gene"; gene_name "Isoform30165_18";
chr10	Mandalorion	exon	80100904	80102150	.	+	.	transcript_id "Isoform30165_18"; gene_id "Isoform30165_18.gene"; gene_name "Isoform30165_18";
chr10	Mandalorion	transcript	80128301	80129948	.	+	.	transcript_id "Isoform30172_7316"; gene_id "Isoform30172_7316.gene"; gene_name "Isoform30172_7316";
chr10	Mandalorion	exon	80128301	80128317	.	+	.	transcript_id "Isoform30172_7316"; gene_id "Isoform30172_7316.gene"; gene_name "Isoform30172_7316";
chr10	Mandalorion	start_codon	80128315	80128317	.	+	.	transcript_id "Isoform30172_7316"; gene_id "Isoform30172_7316.gene"; gene_name "Isoform30172_7316";
chr10	Mandalorion	CDS	80128315	80128317	.	+	.	transcript_id "Isoform30172_7316"; gene_id "Isoform30172_7316.gene"; gene_name "Isoform30172_7316";
chr10	Mandalorion	exon	80128609	80128694	.	+	.	transcript_id "Isoform30172_7316"; gene_id "Isoform30172_7316.gene"; gene_name "Isoform30172_7316";
chr10	Mandalorion	CDS	80128609	80128694	.	+	.	transcript_id "Isoform30172_7316"; gene_id "Isoform30172_7316.gene"; gene_name "Isoform30172_7316";
chr10	Mandalorion	exon	80129476	80129710	.	+	.	transcript_id "Isoform30172_7316"; gene_id "Isoform30172_7316.gene"; gene_name "Isoform30172_7316";
chr10	Mandalorion	CDS	80129476	80129710	.	+	.	transcript_id "Isoform30172_7316"; gene_id "Isoform30172_7316.gene"; gene_name "Isoform30172_7316";
chr10	Mandalorion	exon	80129801	80129948	.	+	.	transcript_id "Isoform30172_7316"; gene_id "Isoform30172_7316.gene"; gene_name "Isoform30172_7316";
chr10	Mandalorion	CDS	80129801	80129911	.	+	.	transcript_id "Isoform30172_7316"; gene_id "Isoform30172_7316.gene"; gene_name "Isoform30172_7316";
chr10	Mandalorion	stop_codon	80129912	80129914	.	+	.	transcript_id "Isoform30172_7316"; gene_id "Isoform30172_7316.gene"; gene_name "Isoform30172_7316";
chr10	Mandalorion	transcript	80128312	80129948	.	+	.	transcript_id "Isoform30181_423"; gene_id "Isoform30181_423.gene"; gene_name "Isoform30181_423";
chr10	Mandalorion	exon	80128312	80128451	.	+	.	transcript_id "Isoform30181_423"; gene_id "Isoform30181_423.gene"; gene_name "Isoform30181_423";
chr10	Mandalorion	exon	80128609	80128694	.	+	.	transcript_id "Isoform30181_423"; gene_id "Isoform30181_423.gene"; gene_name "Isoform30181_423";
chr10	Mandalorion	start_codon	80128687	80128689	.	+	.	transcript_id "Isoform30181_423"; gene_id "Isoform30181_423.gene"; gene_name "Isoform30181_423";
chr10	Mandalorion	CDS	80128687	80128694	.	+	.	transcript_id "Isoform30181_423"; gene_id "Isoform30181_423.gene"; gene_name "Isoform30181_423";
chr10	Mandalorion	exon	80129476	80129710	.	+	.	transcript_id "Isoform30181_423"; gene_id "Isoform30181_423.gene"; gene_name "Isoform30181_423";
chr10	Mandalorion	CDS	80129476	80129710	.	+	.	transcript_id "Isoform30181_423"; gene_id "Isoform30181_423.gene"; gene_name "Isoform30181_423";
chr10	Mandalorion	exon	80129801	80129948	.	+	.	transcript_id "Isoform30181_423"; gene_id "Isoform30181_423.gene"; gene_name "Isoform30181_423";
chr10	Mandalorion	CDS	80129801	80129911	.	+	.	transcript_id "Isoform30181_423"; gene_id "Isoform30181_423.gene"; gene_name "Isoform30181_423";
chr10	Mandalorion	stop_codon	80129912	80129914	.	+	.	transcript_id "Isoform30181_423"; gene_id "Isoform30181_423.gene"; gene_name "Isoform30181_423";
chr10	Mandalorion	transcript	80154088	80156371	.	-	.	transcript_id "Isoform30185_353"; gene_id "Isoform30185_353.gene"; gene_name "Isoform30185_353";
chr10	Mandalorion	exon	80154088	80155381	.	-	.	transcript_id "Isoform30185_353"; gene_id "Isoform30185_353.gene"; gene_name "Isoform30185_353";
chr10	Mandalorion	CDS	80155185	80155381	.	-	.	transcript_id "Isoform30185_353"; gene_id "Isoform30185_353.gene"; gene_name "Isoform30185_353";
chr10	Mandalorion	stop_codon	80155182	80155184	.	-	.	transcript_id "Isoform30185_353"; gene_id "Isoform30185_353.gene"; gene_name "Isoform30185_353";
chr10	Mandalorion	exon	80156017	80156371	.	-	.	transcript_id "Isoform30185_353"; gene_id "Isoform30185_353.gene"; gene_name "Isoform30185_353";
chr10	Mandalorion	start_codon	80156144	80156146	.	-	.	transcript_id "Isoform30185_353"; gene_id "Isoform30185_353.gene"; gene_name "Isoform30185_353";
chr10	Mandalorion	CDS	80156017	80156146	.	-	.	transcript_id "Isoform30185_353"; gene_id "Isoform30185_353.gene"; gene_name "Isoform30185_353";
chr10	Mandalorion	transcript	80154543	80156371	.	-	.	transcript_id "Isoform30187_732"; gene_id "Isoform30187_732.gene"; gene_name "Isoform30187_732";
chr10	Mandalorion	exon	80154543	80155381	.	-	.	transcript_id "Isoform30187_732"; gene_id "Isoform30187_732.gene"; gene_name "Isoform30187_732";
chr10	Mandalorion	CDS	80155185	80155381	.	-	.	transcript_id "Isoform30187_732"; gene_id "Isoform30187_732.gene"; gene_name "Isoform30187_732";
chr10	Mandalorion	stop_codon	80155182	80155184	.	-	.	transcript_id "Isoform30187_732"; gene_id "Isoform30187_732.gene"; gene_name "Isoform30187_732";
chr10	Mandalorion	exon	80156017	80156371	.	-	.	transcript_id "Isoform30187_732"; gene_id "Isoform30187_732.gene"; gene_name "Isoform30187_732";
chr10	Mandalorion	start_codon	80156144	80156146	.	-	.	transcript_id "Isoform30187_732"; gene_id "Isoform30187_732.gene"; gene_name "Isoform30187_732";
chr10	Mandalorion	CDS	80156017	80156146	.	-	.	transcript_id "Isoform30187_732"; gene_id "Isoform30187_732.gene"; gene_name "Isoform30187_732";
chr10	Mandalorion	transcript	80154543	80158931	.	-	.	transcript_id "Isoform30191_20"; gene_id "Isoform30191_20.gene"; gene_name "Isoform30191_20";
chr10	Mandalorion	exon	80154543	80155381	.	-	.	transcript_id "Isoform30191_20"; gene_id "Isoform30191_20.gene"; gene_name "Isoform30191_20";
chr10	Mandalorion	exon	80158558	80158931	.	-	.	transcript_id "Isoform30191_20"; gene_id "Isoform30191_20.gene"; gene_name "Isoform30191_20";
chr10	Mandalorion	transcript	80157124	80158927	.	-	.	transcript_id "Isoform30193_26"; gene_id "Isoform30193_26.gene"; gene_name "Isoform30193_26";
chr10	Mandalorion	exon	80157124	80157755	.	-	.	transcript_id "Isoform30193_26"; gene_id "Isoform30193_26.gene"; gene_name "Isoform30193_26";
chr10	Mandalorion	start_codon	80157533	80157535	.	-	.	transcript_id "Isoform30193_26"; gene_id "Isoform30193_26.gene"; gene_name "Isoform30193_26";
chr10	Mandalorion	CDS	80157164	80157535	.	-	.	transcript_id "Isoform30193_26"; gene_id "Isoform30193_26.gene"; gene_name "Isoform30193_26";
chr10	Mandalorion	stop_codon	80157161	80157163	.	-	.	transcript_id "Isoform30193_26"; gene_id "Isoform30193_26.gene"; gene_name "Isoform30193_26";
chr10	Mandalorion	exon	80157970	80158043	.	-	.	transcript_id "Isoform30193_26"; gene_id "Isoform30193_26.gene"; gene_name "Isoform30193_26";
chr10	Mandalorion	exon	80158558	80158927	.	-	.	transcript_id "Isoform30193_26"; gene_id "Isoform30193_26.gene"; gene_name "Isoform30193_26";
chr10	Mandalorion	transcript	80157124	80158931	.	-	.	transcript_id "Isoform30196_60"; gene_id "Isoform30196_60.gene"; gene_name "Isoform30196_60";
chr10	Mandalorion	exon	80157124	80157755	.	-	.	transcript_id "Isoform30196_60"; gene_id "Isoform30196_60.gene"; gene_name "Isoform30196_60";
chr10	Mandalorion	CDS	80157643	80157755	.	-	.	transcript_id "Isoform30196_60"; gene_id "Isoform30196_60.gene"; gene_name "Isoform30196_60";
chr10	Mandalorion	stop_codon	80157640	80157642	.	-	.	transcript_id "Isoform30196_60"; gene_id "Isoform30196_60.gene"; gene_name "Isoform30196_60";
chr10	Mandalorion	exon	80157915	80158043	.	-	.	transcript_id "Isoform30196_60"; gene_id "Isoform30196_60.gene"; gene_name "Isoform30196_60";
chr10	Mandalorion	CDS	80157915	80158043	.	-	.	transcript_id "Isoform30196_60"; gene_id "Isoform30196_60.gene"; gene_name "Isoform30196_60";
chr10	Mandalorion	exon	80158558	80158931	.	-	.	transcript_id "Isoform30196_60"; gene_id "Isoform30196_60.gene"; gene_name "Isoform30196_60";
chr10	Mandalorion	start_codon	80158637	80158639	.	-	.	transcript_id "Isoform30196_60"; gene_id "Isoform30196_60.gene"; gene_name "Isoform30196_60";
chr10	Mandalorion	CDS	80158558	80158639	.	-	.	transcript_id "Isoform30196_60"; gene_id "Isoform30196_60.gene"; gene_name "Isoform30196_60";
chr10	Mandalorion	transcript	80157124	80159607	.	-	.	transcript_id "Isoform30200_9"; gene_id "Isoform30200_9.gene"; gene_name "Isoform30200_9";
chr10	Mandalorion	exon	80157124	80157755	.	-	.	transcript_id "Isoform30200_9"; gene_id "Isoform30200_9.gene"; gene_name "Isoform30200_9";
chr10	Mandalorion	CDS	80157643	80157755	.	-	.	transcript_id "Isoform30200_9"; gene_id "Isoform30200_9.gene"; gene_name "Isoform30200_9";
chr10	Mandalorion	stop_codon	80157640	80157642	.	-	.	transcript_id "Isoform30200_9"; gene_id "Isoform30200_9.gene"; gene_name "Isoform30200_9";
chr10	Mandalorion	exon	80157915	80158043	.	-	.	transcript_id "Isoform30200_9"; gene_id "Isoform30200_9.gene"; gene_name "Isoform30200_9";
chr10	Mandalorion	CDS	80157915	80158043	.	-	.	transcript_id "Isoform30200_9"; gene_id "Isoform30200_9.gene"; gene_name "Isoform30200_9";
chr10	Mandalorion	exon	80158558	80158682	.	-	.	transcript_id "Isoform30200_9"; gene_id "Isoform30200_9.gene"; gene_name "Isoform30200_9";
chr10	Mandalorion	CDS	80158558	80158682	.	-	.	transcript_id "Isoform30200_9"; gene_id "Isoform30200_9.gene"; gene_name "Isoform30200_9";
chr10	Mandalorion	exon	80158824	80159009	.	-	.	transcript_id "Isoform30200_9"; gene_id "Isoform30200_9.gene"; gene_name "Isoform30200_9";
chr10	Mandalorion	start_codon	80158991	80158993	.	-	.	transcript_id "Isoform30200_9"; gene_id "Isoform30200_9.gene"; gene_name "Isoform30200_9";
chr10	Mandalorion	CDS	80158824	80158993	.	-	.	transcript_id "Isoform30200_9"; gene_id "Isoform30200_9.gene"; gene_name "Isoform30200_9";
chr10	Mandalorion	exon	80159507	80159607	.	-	.	transcript_id "Isoform30200_9"; gene_id "Isoform30200_9.gene"; gene_name "Isoform30200_9";
chr10	Mandalorion	transcript	80157124	80158961	.	-	.	transcript_id "Isoform30201_56"; gene_id "Isoform30201_56.gene"; gene_name "Isoform30201_56";
chr10	Mandalorion	exon	80157124	80157755	.	-	.	transcript_id "Isoform30201_56"; gene_id "Isoform30201_56.gene"; gene_name "Isoform30201_56";
chr10	Mandalorion	start_codon	80157533	80157535	.	-	.	transcript_id "Isoform30201_56"; gene_id "Isoform30201_56.gene"; gene_name "Isoform30201_56";
chr10	Mandalorion	CDS	80157164	80157535	.	-	.	transcript_id "Isoform30201_56"; gene_id "Isoform30201_56.gene"; gene_name "Isoform30201_56";
chr10	Mandalorion	stop_codon	80157161	80157163	.	-	.	transcript_id "Isoform30201_56"; gene_id "Isoform30201_56.gene"; gene_name "Isoform30201_56";
chr10	Mandalorion	exon	80158558	80158961	.	-	.	transcript_id "Isoform30201_56"; gene_id "Isoform30201_56.gene"; gene_name "Isoform30201_56";
chr10	Mandalorion	transcript	80157124	80158927	.	-	.	transcript_id "Isoform30202_187"; gene_id "Isoform30202_187.gene"; gene_name "Isoform30202_187";
chr10	Mandalorion	exon	80157124	80157785	.	-	.	transcript_id "Isoform30202_187"; gene_id "Isoform30202_187.gene"; gene_name "Isoform30202_187";
chr10	Mandalorion	start_codon	80157533	80157535	.	-	.	transcript_id "Isoform30202_187"; gene_id "Isoform30202_187.gene"; gene_name "Isoform30202_187";
chr10	Mandalorion	CDS	80157164	80157535	.	-	.	transcript_id "Isoform30202_187"; gene_id "Isoform30202_187.gene"; gene_name "Isoform30202_187";
chr10	Mandalorion	stop_codon	80157161	80157163	.	-	.	transcript_id "Isoform30202_187"; gene_id "Isoform30202_187.gene"; gene_name "Isoform30202_187";
chr10	Mandalorion	exon	80157970	80158043	.	-	.	transcript_id "Isoform30202_187"; gene_id "Isoform30202_187.gene"; gene_name "Isoform30202_187";
chr10	Mandalorion	exon	80158558	80158927	.	-	.	transcript_id "Isoform30202_187"; gene_id "Isoform30202_187.gene"; gene_name "Isoform30202_187";
chr10	Mandalorion	transcript	80157124	80159601	.	-	.	transcript_id "Isoform30204_16"; gene_id "Isoform30204_16.gene"; gene_name "Isoform30204_16";
chr10	Mandalorion	exon	80157124	80157785	.	-	.	transcript_id "Isoform30204_16"; gene_id "Isoform30204_16.gene"; gene_name "Isoform30204_16";
chr10	Mandalorion	start_codon	80157533	80157535	.	-	.	transcript_id "Isoform30204_16"; gene_id "Isoform30204_16.gene"; gene_name "Isoform30204_16";
chr10	Mandalorion	CDS	80157164	80157535	.	-	.	transcript_id "Isoform30204_16"; gene_id "Isoform30204_16.gene"; gene_name "Isoform30204_16";
chr10	Mandalorion	stop_codon	80157161	80157163	.	-	.	transcript_id "Isoform30204_16"; gene_id "Isoform30204_16.gene"; gene_name "Isoform30204_16";
chr10	Mandalorion	exon	80157970	80158043	.	-	.	transcript_id "Isoform30204_16"; gene_id "Isoform30204_16.gene"; gene_name "Isoform30204_16";
chr10	Mandalorion	exon	80158558	80159601	.	-	.	transcript_id "Isoform30204_16"; gene_id "Isoform30204_16.gene"; gene_name "Isoform30204_16";
chr10	Mandalorion	transcript	80157124	80159612	.	-	.	transcript_id "Isoform30209_11"; gene_id "Isoform30209_11.gene"; gene_name "Isoform30209_11";
chr10	Mandalorion	exon	80157124	80157785	.	-	.	transcript_id "Isoform30209_11"; gene_id "Isoform30209_11.gene"; gene_name "Isoform30209_11";
chr10	Mandalorion	CDS	80157696	80157785	.	-	.	transcript_id "Isoform30209_11"; gene_id "Isoform30209_11.gene"; gene_name "Isoform30209_11";
chr10	Mandalorion	stop_codon	80157693	80157695	.	-	.	transcript_id "Isoform30209_11"; gene_id "Isoform30209_11.gene"; gene_name "Isoform30209_11";
chr10	Mandalorion	exon	80157970	80158043	.	-	.	transcript_id "Isoform30209_11"; gene_id "Isoform30209_11.gene"; gene_name "Isoform30209_11";
chr10	Mandalorion	CDS	80157970	80158043	.	-	.	transcript_id "Isoform30209_11"; gene_id "Isoform30209_11.gene"; gene_name "Isoform30209_11";
chr10	Mandalorion	exon	80158558	80158682	.	-	.	transcript_id "Isoform30209_11"; gene_id "Isoform30209_11.gene"; gene_name "Isoform30209_11";
chr10	Mandalorion	CDS	80158558	80158682	.	-	.	transcript_id "Isoform30209_11"; gene_id "Isoform30209_11.gene"; gene_name "Isoform30209_11";
chr10	Mandalorion	exon	80158824	80159009	.	-	.	transcript_id "Isoform30209_11"; gene_id "Isoform30209_11.gene"; gene_name "Isoform30209_11";
chr10	Mandalorion	start_codon	80158991	80158993	.	-	.	transcript_id "Isoform30209_11"; gene_id "Isoform30209_11.gene"; gene_name "Isoform30209_11";
chr10	Mandalorion	CDS	80158824	80158993	.	-	.	transcript_id "Isoform30209_11"; gene_id "Isoform30209_11.gene"; gene_name "Isoform30209_11";
chr10	Mandalorion	exon	80159507	80159612	.	-	.	transcript_id "Isoform30209_11"; gene_id "Isoform30209_11.gene"; gene_name "Isoform30209_11";
chr10	Mandalorion	transcript	80157124	80158931	.	-	.	transcript_id "Isoform30214_232"; gene_id "Isoform30214_232.gene"; gene_name "Isoform30214_232";
chr10	Mandalorion	exon	80157124	80157785	.	-	.	transcript_id "Isoform30214_232"; gene_id "Isoform30214_232.gene"; gene_name "Isoform30214_232";
chr10	Mandalorion	CDS	80157643	80157785	.	-	.	transcript_id "Isoform30214_232"; gene_id "Isoform30214_232.gene"; gene_name "Isoform30214_232";
chr10	Mandalorion	stop_codon	80157640	80157642	.	-	.	transcript_id "Isoform30214_232"; gene_id "Isoform30214_232.gene"; gene_name "Isoform30214_232";
chr10	Mandalorion	exon	80157915	80158043	.	-	.	transcript_id "Isoform30214_232"; gene_id "Isoform30214_232.gene"; gene_name "Isoform30214_232";
chr10	Mandalorion	CDS	80157915	80158043	.	-	.	transcript_id "Isoform30214_232"; gene_id "Isoform30214_232.gene"; gene_name "Isoform30214_232";
chr10	Mandalorion	exon	80158558	80158931	.	-	.	transcript_id "Isoform30214_232"; gene_id "Isoform30214_232.gene"; gene_name "Isoform30214_232";
chr10	Mandalorion	start_codon	80158637	80158639	.	-	.	transcript_id "Isoform30214_232"; gene_id "Isoform30214_232.gene"; gene_name "Isoform30214_232";
chr10	Mandalorion	CDS	80158558	80158639	.	-	.	transcript_id "Isoform30214_232"; gene_id "Isoform30214_232.gene"; gene_name "Isoform30214_232";
chr10	Mandalorion	transcript	80157124	80159607	.	-	.	transcript_id "Isoform30216_23"; gene_id "Isoform30216_23.gene"; gene_name "Isoform30216_23";
chr10	Mandalorion	exon	80157124	80157785	.	-	.	transcript_id "Isoform30216_23"; gene_id "Isoform30216_23.gene"; gene_name "Isoform30216_23";
chr10	Mandalorion	CDS	80157643	80157785	.	-	.	transcript_id "Isoform30216_23"; gene_id "Isoform30216_23.gene"; gene_name "Isoform30216_23";
chr10	Mandalorion	stop_codon	80157640	80157642	.	-	.	transcript_id "Isoform30216_23"; gene_id "Isoform30216_23.gene"; gene_name "Isoform30216_23";
chr10	Mandalorion	exon	80157915	80158043	.	-	.	transcript_id "Isoform30216_23"; gene_id "Isoform30216_23.gene"; gene_name "Isoform30216_23";
chr10	Mandalorion	CDS	80157915	80158043	.	-	.	transcript_id "Isoform30216_23"; gene_id "Isoform30216_23.gene"; gene_name "Isoform30216_23";
chr10	Mandalorion	exon	80158558	80159607	.	-	.	transcript_id "Isoform30216_23"; gene_id "Isoform30216_23.gene"; gene_name "Isoform30216_23";
chr10	Mandalorion	start_codon	80158637	80158639	.	-	.	transcript_id "Isoform30216_23"; gene_id "Isoform30216_23.gene"; gene_name "Isoform30216_23";
chr10	Mandalorion	CDS	80158558	80158639	.	-	.	transcript_id "Isoform30216_23"; gene_id "Isoform30216_23.gene"; gene_name "Isoform30216_23";
chr10	Mandalorion	transcript	80157124	80159612	.	-	.	transcript_id "Isoform30219_11"; gene_id "Isoform30219_11.gene"; gene_name "Isoform30219_11";
chr10	Mandalorion	exon	80157124	80157785	.	-	.	transcript_id "Isoform30219_11"; gene_id "Isoform30219_11.gene"; gene_name "Isoform30219_11";
chr10	Mandalorion	CDS	80157643	80157785	.	-	.	transcript_id "Isoform30219_11"; gene_id "Isoform30219_11.gene"; gene_name "Isoform30219_11";
chr10	Mandalorion	stop_codon	80157640	80157642	.	-	.	transcript_id "Isoform30219_11"; gene_id "Isoform30219_11.gene"; gene_name "Isoform30219_11";
chr10	Mandalorion	exon	80157915	80158043	.	-	.	transcript_id "Isoform30219_11"; gene_id "Isoform30219_11.gene"; gene_name "Isoform30219_11";
chr10	Mandalorion	CDS	80157915	80158043	.	-	.	transcript_id "Isoform30219_11"; gene_id "Isoform30219_11.gene"; gene_name "Isoform30219_11";
chr10	Mandalorion	exon	80158558	80158682	.	-	.	transcript_id "Isoform30219_11"; gene_id "Isoform30219_11.gene"; gene_name "Isoform30219_11";
chr10	Mandalorion	CDS	80158558	80158682	.	-	.	transcript_id "Isoform30219_11"; gene_id "Isoform30219_11.gene"; gene_name "Isoform30219_11";
chr10	Mandalorion	exon	80158824	80159612	.	-	.	transcript_id "Isoform30219_11"; gene_id "Isoform30219_11.gene"; gene_name "Isoform30219_11";
chr10	Mandalorion	start_codon	80159144	80159146	.	-	.	transcript_id "Isoform30219_11"; gene_id "Isoform30219_11.gene"; gene_name "Isoform30219_11";
chr10	Mandalorion	CDS	80158824	80159146	.	-	.	transcript_id "Isoform30219_11"; gene_id "Isoform30219_11.gene"; gene_name "Isoform30219_11";
chr10	Mandalorion	transcript	80157124	80159607	.	-	.	transcript_id "Isoform30222_20"; gene_id "Isoform30222_20.gene"; gene_name "Isoform30222_20";
chr10	Mandalorion	exon	80157124	80157785	.	-	.	transcript_id "Isoform30222_20"; gene_id "Isoform30222_20.gene"; gene_name "Isoform30222_20";
chr10	Mandalorion	CDS	80157643	80157785	.	-	.	transcript_id "Isoform30222_20"; gene_id "Isoform30222_20.gene"; gene_name "Isoform30222_20";
chr10	Mandalorion	stop_codon	80157640	80157642	.	-	.	transcript_id "Isoform30222_20"; gene_id "Isoform30222_20.gene"; gene_name "Isoform30222_20";
chr10	Mandalorion	exon	80157915	80158043	.	-	.	transcript_id "Isoform30222_20"; gene_id "Isoform30222_20.gene"; gene_name "Isoform30222_20";
chr10	Mandalorion	CDS	80157915	80158043	.	-	.	transcript_id "Isoform30222_20"; gene_id "Isoform30222_20.gene"; gene_name "Isoform30222_20";
chr10	Mandalorion	exon	80158558	80158682	.	-	.	transcript_id "Isoform30222_20"; gene_id "Isoform30222_20.gene"; gene_name "Isoform30222_20";
chr10	Mandalorion	CDS	80158558	80158682	.	-	.	transcript_id "Isoform30222_20"; gene_id "Isoform30222_20.gene"; gene_name "Isoform30222_20";
chr10	Mandalorion	exon	80158824	80159009	.	-	.	transcript_id "Isoform30222_20"; gene_id "Isoform30222_20.gene"; gene_name "Isoform30222_20";
chr10	Mandalorion	start_codon	80158991	80158993	.	-	.	transcript_id "Isoform30222_20"; gene_id "Isoform30222_20.gene"; gene_name "Isoform30222_20";
chr10	Mandalorion	CDS	80158824	80158993	.	-	.	transcript_id "Isoform30222_20"; gene_id "Isoform30222_20.gene"; gene_name "Isoform30222_20";
chr10	Mandalorion	exon	80159507	80159607	.	-	.	transcript_id "Isoform30222_20"; gene_id "Isoform30222_20.gene"; gene_name "Isoform30222_20";
chr10	Mandalorion	transcript	80157124	80158961	.	-	.	transcript_id "Isoform30226_57"; gene_id "Isoform30226_57.gene"; gene_name "Isoform30226_57";
chr10	Mandalorion	exon	80157124	80157785	.	-	.	transcript_id "Isoform30226_57"; gene_id "Isoform30226_57.gene"; gene_name "Isoform30226_57";
chr10	Mandalorion	start_codon	80157533	80157535	.	-	.	transcript_id "Isoform30226_57"; gene_id "Isoform30226_57.gene"; gene_name "Isoform30226_57";
chr10	Mandalorion	CDS	80157164	80157535	.	-	.	transcript_id "Isoform30226_57"; gene_id "Isoform30226_57.gene"; gene_name "Isoform30226_57";
chr10	Mandalorion	stop_codon	80157161	80157163	.	-	.	transcript_id "Isoform30226_57"; gene_id "Isoform30226_57.gene"; gene_name "Isoform30226_57";
chr10	Mandalorion	exon	80158558	80158961	.	-	.	transcript_id "Isoform30226_57"; gene_id "Isoform30226_57.gene"; gene_name "Isoform30226_57";
chr10	Mandalorion	transcript	80165979	80172275	.	+	.	transcript_id "Isoform30231_815"; gene_id "Isoform30231_815.gene"; gene_name "Isoform30231_815";
chr10	Mandalorion	exon	80165979	80166179	.	+	.	transcript_id "Isoform30231_815"; gene_id "Isoform30231_815.gene"; gene_name "Isoform30231_815";
chr10	Mandalorion	exon	80169337	80169430	.	+	.	transcript_id "Isoform30231_815"; gene_id "Isoform30231_815.gene"; gene_name "Isoform30231_815";
chr10	Mandalorion	exon	80169523	80169661	.	+	.	transcript_id "Isoform30231_815"; gene_id "Isoform30231_815.gene"; gene_name "Isoform30231_815";
chr10	Mandalorion	exon	80169800	80169968	.	+	.	transcript_id "Isoform30231_815"; gene_id "Isoform30231_815.gene"; gene_name "Isoform30231_815";
chr10	Mandalorion	exon	80170547	80170627	.	+	.	transcript_id "Isoform30231_815"; gene_id "Isoform30231_815.gene"; gene_name "Isoform30231_815";
chr10	Mandalorion	exon	80170944	80172275	.	+	.	transcript_id "Isoform30231_815"; gene_id "Isoform30231_815.gene"; gene_name "Isoform30231_815";
chr10	Mandalorion	start_codon	80171407	80171409	.	+	.	transcript_id "Isoform30231_815"; gene_id "Isoform30231_815.gene"; gene_name "Isoform30231_815";
chr10	Mandalorion	CDS	80171407	80171922	.	+	.	transcript_id "Isoform30231_815"; gene_id "Isoform30231_815.gene"; gene_name "Isoform30231_815";
chr10	Mandalorion	stop_codon	80171923	80171925	.	+	.	transcript_id "Isoform30231_815"; gene_id "Isoform30231_815.gene"; gene_name "Isoform30231_815";
chr10	Mandalorion	transcript	80166014	80172275	.	+	.	transcript_id "Isoform30232_1395"; gene_id "Isoform30232_1395.gene"; gene_name "Isoform30232_1395";
chr10	Mandalorion	exon	80166014	80166179	.	+	.	transcript_id "Isoform30232_1395"; gene_id "Isoform30232_1395.gene"; gene_name "Isoform30232_1395";
chr10	Mandalorion	exon	80169337	80169430	.	+	.	transcript_id "Isoform30232_1395"; gene_id "Isoform30232_1395.gene"; gene_name "Isoform30232_1395";
chr10	Mandalorion	exon	80169523	80169661	.	+	.	transcript_id "Isoform30232_1395"; gene_id "Isoform30232_1395.gene"; gene_name "Isoform30232_1395";
chr10	Mandalorion	exon	80169800	80169968	.	+	.	transcript_id "Isoform30232_1395"; gene_id "Isoform30232_1395.gene"; gene_name "Isoform30232_1395";
chr10	Mandalorion	exon	80170547	80170627	.	+	.	transcript_id "Isoform30232_1395"; gene_id "Isoform30232_1395.gene"; gene_name "Isoform30232_1395";
chr10	Mandalorion	exon	80170944	80172275	.	+	.	transcript_id "Isoform30232_1395"; gene_id "Isoform30232_1395.gene"; gene_name "Isoform30232_1395";
chr10	Mandalorion	start_codon	80171407	80171409	.	+	.	transcript_id "Isoform30232_1395"; gene_id "Isoform30232_1395.gene"; gene_name "Isoform30232_1395";
chr10	Mandalorion	CDS	80171407	80171922	.	+	.	transcript_id "Isoform30232_1395"; gene_id "Isoform30232_1395.gene"; gene_name "Isoform30232_1395";
chr10	Mandalorion	stop_codon	80171923	80171925	.	+	.	transcript_id "Isoform30232_1395"; gene_id "Isoform30232_1395.gene"; gene_name "Isoform30232_1395";
chr10	Mandalorion	transcript	80165975	80172275	.	+	.	transcript_id "Isoform30234_10653"; gene_id "Isoform30234_10653.gene"; gene_name "Isoform30234_10653";
chr10	Mandalorion	exon	80165975	80166179	.	+	.	transcript_id "Isoform30234_10653"; gene_id "Isoform30234_10653.gene"; gene_name "Isoform30234_10653";
chr10	Mandalorion	exon	80169337	80169430	.	+	.	transcript_id "Isoform30234_10653"; gene_id "Isoform30234_10653.gene"; gene_name "Isoform30234_10653";
chr10	Mandalorion	exon	80169523	80169661	.	+	.	transcript_id "Isoform30234_10653"; gene_id "Isoform30234_10653.gene"; gene_name "Isoform30234_10653";
chr10	Mandalorion	exon	80169800	80169968	.	+	.	transcript_id "Isoform30234_10653"; gene_id "Isoform30234_10653.gene"; gene_name "Isoform30234_10653";
chr10	Mandalorion	exon	80170944	80172275	.	+	.	transcript_id "Isoform30234_10653"; gene_id "Isoform30234_10653.gene"; gene_name "Isoform30234_10653";
chr10	Mandalorion	start_codon	80171407	80171409	.	+	.	transcript_id "Isoform30234_10653"; gene_id "Isoform30234_10653.gene"; gene_name "Isoform30234_10653";
chr10	Mandalorion	CDS	80171407	80171922	.	+	.	transcript_id "Isoform30234_10653"; gene_id "Isoform30234_10653.gene"; gene_name "Isoform30234_10653";
chr10	Mandalorion	stop_codon	80171923	80171925	.	+	.	transcript_id "Isoform30234_10653"; gene_id "Isoform30234_10653.gene"; gene_name "Isoform30234_10653";
chr10	Mandalorion	transcript	80166016	80172275	.	+	.	transcript_id "Isoform30238_15227"; gene_id "Isoform30238_15227.gene"; gene_name "Isoform30238_15227";
chr10	Mandalorion	exon	80166016	80166179	.	+	.	transcript_id "Isoform30238_15227"; gene_id "Isoform30238_15227.gene"; gene_name "Isoform30238_15227";
chr10	Mandalorion	exon	80169337	80169430	.	+	.	transcript_id "Isoform30238_15227"; gene_id "Isoform30238_15227.gene"; gene_name "Isoform30238_15227";
chr10	Mandalorion	exon	80169523	80169661	.	+	.	transcript_id "Isoform30238_15227"; gene_id "Isoform30238_15227.gene"; gene_name "Isoform30238_15227";
chr10	Mandalorion	exon	80169800	80169968	.	+	.	transcript_id "Isoform30238_15227"; gene_id "Isoform30238_15227.gene"; gene_name "Isoform30238_15227";
chr10	Mandalorion	exon	80170944	80172275	.	+	.	transcript_id "Isoform30238_15227"; gene_id "Isoform30238_15227.gene"; gene_name "Isoform30238_15227";
chr10	Mandalorion	start_codon	80171407	80171409	.	+	.	transcript_id "Isoform30238_15227"; gene_id "Isoform30238_15227.gene"; gene_name "Isoform30238_15227";
chr10	Mandalorion	CDS	80171407	80171922	.	+	.	transcript_id "Isoform30238_15227"; gene_id "Isoform30238_15227.gene"; gene_name "Isoform30238_15227";
chr10	Mandalorion	stop_codon	80171923	80171925	.	+	.	transcript_id "Isoform30238_15227"; gene_id "Isoform30238_15227.gene"; gene_name "Isoform30238_15227";
chr10	Mandalorion	transcript	80157124	80159612	.	-	.	transcript_id "Isoform30265_25"; gene_id "Isoform30265_25.gene"; gene_name "Isoform30265_25";
chr10	Mandalorion	exon	80157124	80159612	.	-	.	transcript_id "Isoform30265_25"; gene_id "Isoform30265_25.gene"; gene_name "Isoform30265_25";
chr10	Mandalorion	start_codon	80157857	80157859	.	-	.	transcript_id "Isoform30265_25"; gene_id "Isoform30265_25.gene"; gene_name "Isoform30265_25";
chr10	Mandalorion	CDS	80157164	80157859	.	-	.	transcript_id "Isoform30265_25"; gene_id "Isoform30265_25.gene"; gene_name "Isoform30265_25";
chr10	Mandalorion	stop_codon	80157161	80157163	.	-	.	transcript_id "Isoform30265_25"; gene_id "Isoform30265_25.gene"; gene_name "Isoform30265_25";
chr10	Mandalorion	transcript	80160076	80160394	.	+	.	transcript_id "Isoform30272_42"; gene_id "Isoform30272_42.gene"; gene_name "Isoform30272_42";
chr10	Mandalorion	exon	80160076	80160394	.	+	.	transcript_id "Isoform30272_42"; gene_id "Isoform30272_42.gene"; gene_name "Isoform30272_42";
chr10	Mandalorion	transcript	80165979	80169020	.	+	.	transcript_id "Isoform30273_344"; gene_id "Isoform30273_344.gene"; gene_name "Isoform30273_344";
chr10	Mandalorion	exon	80165979	80169020	.	+	.	transcript_id "Isoform30273_344"; gene_id "Isoform30273_344.gene"; gene_name "Isoform30273_344";
chr10	Mandalorion	transcript	80166016	80169020	.	+	.	transcript_id "Isoform30274_415"; gene_id "Isoform30274_415.gene"; gene_name "Isoform30274_415";
chr10	Mandalorion	exon	80166016	80169020	.	+	.	transcript_id "Isoform30274_415"; gene_id "Isoform30274_415.gene"; gene_name "Isoform30274_415";
chr10	Mandalorion	transcript	80176771	80184246	.	-	.	transcript_id "Isoform30297_10"; gene_id "Isoform30297_10.gene"; gene_name "Isoform30297_10";
chr10	Mandalorion	exon	80176771	80177290	.	-	.	transcript_id "Isoform30297_10"; gene_id "Isoform30297_10.gene"; gene_name "Isoform30297_10";
chr10	Mandalorion	CDS	80176992	80177290	.	-	.	transcript_id "Isoform30297_10"; gene_id "Isoform30297_10.gene"; gene_name "Isoform30297_10";
chr10	Mandalorion	stop_codon	80176989	80176991	.	-	.	transcript_id "Isoform30297_10"; gene_id "Isoform30297_10.gene"; gene_name "Isoform30297_10";
chr10	Mandalorion	exon	80177423	80177494	.	-	.	transcript_id "Isoform30297_10"; gene_id "Isoform30297_10.gene"; gene_name "Isoform30297_10";
chr10	Mandalorion	CDS	80177423	80177494	.	-	.	transcript_id "Isoform30297_10"; gene_id "Isoform30297_10.gene"; gene_name "Isoform30297_10";
chr10	Mandalorion	exon	80177577	80177775	.	-	.	transcript_id "Isoform30297_10"; gene_id "Isoform30297_10.gene"; gene_name "Isoform30297_10";
chr10	Mandalorion	CDS	80177577	80177775	.	-	.	transcript_id "Isoform30297_10"; gene_id "Isoform30297_10.gene"; gene_name "Isoform30297_10";
chr10	Mandalorion	exon	80177893	80178056	.	-	.	transcript_id "Isoform30297_10"; gene_id "Isoform30297_10.gene"; gene_name "Isoform30297_10";
chr10	Mandalorion	CDS	80177893	80178056	.	-	.	transcript_id "Isoform30297_10"; gene_id "Isoform30297_10.gene"; gene_name "Isoform30297_10";
chr10	Mandalorion	exon	80178141	80178227	.	-	.	transcript_id "Isoform30297_10"; gene_id "Isoform30297_10.gene"; gene_name "Isoform30297_10";
chr10	Mandalorion	CDS	80178141	80178227	.	-	.	transcript_id "Isoform30297_10"; gene_id "Isoform30297_10.gene"; gene_name "Isoform30297_10";
chr10	Mandalorion	exon	80178743	80178854	.	-	.	transcript_id "Isoform30297_10"; gene_id "Isoform30297_10.gene"; gene_name "Isoform30297_10";
chr10	Mandalorion	CDS	80178743	80178854	.	-	.	transcript_id "Isoform30297_10"; gene_id "Isoform30297_10.gene"; gene_name "Isoform30297_10";
chr10	Mandalorion	exon	80179433	80179560	.	-	.	transcript_id "Isoform30297_10"; gene_id "Isoform30297_10.gene"; gene_name "Isoform30297_10";
chr10	Mandalorion	CDS	80179433	80179560	.	-	.	transcript_id "Isoform30297_10"; gene_id "Isoform30297_10.gene"; gene_name "Isoform30297_10";
chr10	Mandalorion	exon	80180667	80180775	.	-	.	transcript_id "Isoform30297_10"; gene_id "Isoform30297_10.gene"; gene_name "Isoform30297_10";
chr10	Mandalorion	CDS	80180667	80180775	.	-	.	transcript_id "Isoform30297_10"; gene_id "Isoform30297_10.gene"; gene_name "Isoform30297_10";
chr10	Mandalorion	exon	80180877	80180937	.	-	.	transcript_id "Isoform30297_10"; gene_id "Isoform30297_10.gene"; gene_name "Isoform30297_10";
chr10	Mandalorion	CDS	80180877	80180937	.	-	.	transcript_id "Isoform30297_10"; gene_id "Isoform30297_10.gene"; gene_name "Isoform30297_10";
chr10	Mandalorion	exon	80181156	80181247	.	-	.	transcript_id "Isoform30297_10"; gene_id "Isoform30297_10.gene"; gene_name "Isoform30297_10";
chr10	Mandalorion	CDS	80181156	80181247	.	-	.	transcript_id "Isoform30297_10"; gene_id "Isoform30297_10.gene"; gene_name "Isoform30297_10";
chr10	Mandalorion	exon	80181347	80181537	.	-	.	transcript_id "Isoform30297_10"; gene_id "Isoform30297_10.gene"; gene_name "Isoform30297_10";
chr10	Mandalorion	start_codon	80181476	80181478	.	-	.	transcript_id "Isoform30297_10"; gene_id "Isoform30297_10.gene"; gene_name "Isoform30297_10";
chr10	Mandalorion	CDS	80181347	80181478	.	-	.	transcript_id "Isoform30297_10"; gene_id "Isoform30297_10.gene"; gene_name "Isoform30297_10";
chr10	Mandalorion	exon	80183391	80183459	.	-	.	transcript_id "Isoform30297_10"; gene_id "Isoform30297_10.gene"; gene_name "Isoform30297_10";
chr10	Mandalorion	exon	80184190	80184246	.	-	.	transcript_id "Isoform30297_10"; gene_id "Isoform30297_10.gene"; gene_name "Isoform30297_10";
chr10	Mandalorion	transcript	80175641	80178189	.	-	.	transcript_id "Isoform30302_6"; gene_id "Isoform30302_6.gene"; gene_name "Isoform30302_6";
chr10	Mandalorion	exon	80175641	80177494	.	-	.	transcript_id "Isoform30302_6"; gene_id "Isoform30302_6.gene"; gene_name "Isoform30302_6";
chr10	Mandalorion	exon	80177577	80177775	.	-	.	transcript_id "Isoform30302_6"; gene_id "Isoform30302_6.gene"; gene_name "Isoform30302_6";
chr10	Mandalorion	exon	80177893	80178189	.	-	.	transcript_id "Isoform30302_6"; gene_id "Isoform30302_6.gene"; gene_name "Isoform30302_6";
chr10	Mandalorion	transcript	80193667	80201318	.	+	.	transcript_id "Isoform30307_4"; gene_id "Isoform30307_4.gene"; gene_name "Isoform30307_4";
chr10	Mandalorion	exon	80193667	80193925	.	+	.	transcript_id "Isoform30307_4"; gene_id "Isoform30307_4.gene"; gene_name "Isoform30307_4";
chr10	Mandalorion	start_codon	80193851	80193853	.	+	.	transcript_id "Isoform30307_4"; gene_id "Isoform30307_4.gene"; gene_name "Isoform30307_4";
chr10	Mandalorion	CDS	80193851	80193925	.	+	.	transcript_id "Isoform30307_4"; gene_id "Isoform30307_4.gene"; gene_name "Isoform30307_4";
chr10	Mandalorion	exon	80194076	80194192	.	+	.	transcript_id "Isoform30307_4"; gene_id "Isoform30307_4.gene"; gene_name "Isoform30307_4";
chr10	Mandalorion	CDS	80194076	80194192	.	+	.	transcript_id "Isoform30307_4"; gene_id "Isoform30307_4.gene"; gene_name "Isoform30307_4";
chr10	Mandalorion	exon	80194621	80194750	.	+	.	transcript_id "Isoform30307_4"; gene_id "Isoform30307_4.gene"; gene_name "Isoform30307_4";
chr10	Mandalorion	CDS	80194621	80194750	.	+	.	transcript_id "Isoform30307_4"; gene_id "Isoform30307_4.gene"; gene_name "Isoform30307_4";
chr10	Mandalorion	exon	80195076	80195163	.	+	.	transcript_id "Isoform30307_4"; gene_id "Isoform30307_4.gene"; gene_name "Isoform30307_4";
chr10	Mandalorion	CDS	80195076	80195163	.	+	.	transcript_id "Isoform30307_4"; gene_id "Isoform30307_4.gene"; gene_name "Isoform30307_4";
chr10	Mandalorion	exon	80195244	80195339	.	+	.	transcript_id "Isoform30307_4"; gene_id "Isoform30307_4.gene"; gene_name "Isoform30307_4";
chr10	Mandalorion	CDS	80195244	80195339	.	+	.	transcript_id "Isoform30307_4"; gene_id "Isoform30307_4.gene"; gene_name "Isoform30307_4";
chr10	Mandalorion	exon	80195989	80196187	.	+	.	transcript_id "Isoform30307_4"; gene_id "Isoform30307_4.gene"; gene_name "Isoform30307_4";
chr10	Mandalorion	CDS	80195989	80196187	.	+	.	transcript_id "Isoform30307_4"; gene_id "Isoform30307_4.gene"; gene_name "Isoform30307_4";
chr10	Mandalorion	exon	80196274	80196400	.	+	.	transcript_id "Isoform30307_4"; gene_id "Isoform30307_4.gene"; gene_name "Isoform30307_4";
chr10	Mandalorion	CDS	80196274	80196400	.	+	.	transcript_id "Isoform30307_4"; gene_id "Isoform30307_4.gene"; gene_name "Isoform30307_4";
chr10	Mandalorion	exon	80196520	80196596	.	+	.	transcript_id "Isoform30307_4"; gene_id "Isoform30307_4.gene"; gene_name "Isoform30307_4";
chr10	Mandalorion	CDS	80196520	80196596	.	+	.	transcript_id "Isoform30307_4"; gene_id "Isoform30307_4.gene"; gene_name "Isoform30307_4";
chr10	Mandalorion	exon	80196956	80197028	.	+	.	transcript_id "Isoform30307_4"; gene_id "Isoform30307_4.gene"; gene_name "Isoform30307_4";
chr10	Mandalorion	CDS	80196956	80197028	.	+	.	transcript_id "Isoform30307_4"; gene_id "Isoform30307_4.gene"; gene_name "Isoform30307_4";
chr10	Mandalorion	exon	80197238	80197315	.	+	.	transcript_id "Isoform30307_4"; gene_id "Isoform30307_4.gene"; gene_name "Isoform30307_4";
chr10	Mandalorion	CDS	80197238	80197315	.	+	.	transcript_id "Isoform30307_4"; gene_id "Isoform30307_4.gene"; gene_name "Isoform30307_4";
chr10	Mandalorion	exon	80198843	80198999	.	+	.	transcript_id "Isoform30307_4"; gene_id "Isoform30307_4.gene"; gene_name "Isoform30307_4";
chr10	Mandalorion	CDS	80198843	80198999	.	+	.	transcript_id "Isoform30307_4"; gene_id "Isoform30307_4.gene"; gene_name "Isoform30307_4";
chr10	Mandalorion	exon	80199850	80199979	.	+	.	transcript_id "Isoform30307_4"; gene_id "Isoform30307_4.gene"; gene_name "Isoform30307_4";
chr10	Mandalorion	CDS	80199850	80199979	.	+	.	transcript_id "Isoform30307_4"; gene_id "Isoform30307_4.gene"; gene_name "Isoform30307_4";
chr10	Mandalorion	exon	80200057	80200167	.	+	.	transcript_id "Isoform30307_4"; gene_id "Isoform30307_4.gene"; gene_name "Isoform30307_4";
chr10	Mandalorion	CDS	80200057	80200167	.	+	.	transcript_id "Isoform30307_4"; gene_id "Isoform30307_4.gene"; gene_name "Isoform30307_4";
chr10	Mandalorion	exon	80200924	80201318	.	+	.	transcript_id "Isoform30307_4"; gene_id "Isoform30307_4.gene"; gene_name "Isoform30307_4";
chr10	Mandalorion	CDS	80200924	80201112	.	+	.	transcript_id "Isoform30307_4"; gene_id "Isoform30307_4.gene"; gene_name "Isoform30307_4";
chr10	Mandalorion	stop_codon	80201113	80201115	.	+	.	transcript_id "Isoform30307_4"; gene_id "Isoform30307_4.gene"; gene_name "Isoform30307_4";
chr10	Mandalorion	transcript	80193959	80201322	.	+	.	transcript_id "Isoform30309_6"; gene_id "Isoform30309_6.gene"; gene_name "Isoform30309_6";
chr10	Mandalorion	exon	80193959	80194192	.	+	.	transcript_id "Isoform30309_6"; gene_id "Isoform30309_6.gene"; gene_name "Isoform30309_6";
chr10	Mandalorion	start_codon	80194064	80194066	.	+	.	transcript_id "Isoform30309_6"; gene_id "Isoform30309_6.gene"; gene_name "Isoform30309_6";
chr10	Mandalorion	CDS	80194064	80194192	.	+	.	transcript_id "Isoform30309_6"; gene_id "Isoform30309_6.gene"; gene_name "Isoform30309_6";
chr10	Mandalorion	exon	80194609	80194750	.	+	.	transcript_id "Isoform30309_6"; gene_id "Isoform30309_6.gene"; gene_name "Isoform30309_6";
chr10	Mandalorion	CDS	80194609	80194750	.	+	.	transcript_id "Isoform30309_6"; gene_id "Isoform30309_6.gene"; gene_name "Isoform30309_6";
chr10	Mandalorion	exon	80195076	80195163	.	+	.	transcript_id "Isoform30309_6"; gene_id "Isoform30309_6.gene"; gene_name "Isoform30309_6";
chr10	Mandalorion	CDS	80195076	80195163	.	+	.	transcript_id "Isoform30309_6"; gene_id "Isoform30309_6.gene"; gene_name "Isoform30309_6";
chr10	Mandalorion	exon	80195244	80195339	.	+	.	transcript_id "Isoform30309_6"; gene_id "Isoform30309_6.gene"; gene_name "Isoform30309_6";
chr10	Mandalorion	CDS	80195244	80195339	.	+	.	transcript_id "Isoform30309_6"; gene_id "Isoform30309_6.gene"; gene_name "Isoform30309_6";
chr10	Mandalorion	exon	80195989	80196187	.	+	.	transcript_id "Isoform30309_6"; gene_id "Isoform30309_6.gene"; gene_name "Isoform30309_6";
chr10	Mandalorion	CDS	80195989	80196187	.	+	.	transcript_id "Isoform30309_6"; gene_id "Isoform30309_6.gene"; gene_name "Isoform30309_6";
chr10	Mandalorion	exon	80196274	80196400	.	+	.	transcript_id "Isoform30309_6"; gene_id "Isoform30309_6.gene"; gene_name "Isoform30309_6";
chr10	Mandalorion	CDS	80196274	80196400	.	+	.	transcript_id "Isoform30309_6"; gene_id "Isoform30309_6.gene"; gene_name "Isoform30309_6";
chr10	Mandalorion	exon	80196520	80196596	.	+	.	transcript_id "Isoform30309_6"; gene_id "Isoform30309_6.gene"; gene_name "Isoform30309_6";
chr10	Mandalorion	CDS	80196520	80196596	.	+	.	transcript_id "Isoform30309_6"; gene_id "Isoform30309_6.gene"; gene_name "Isoform30309_6";
chr10	Mandalorion	exon	80196956	80197028	.	+	.	transcript_id "Isoform30309_6"; gene_id "Isoform30309_6.gene"; gene_name "Isoform30309_6";
chr10	Mandalorion	CDS	80196956	80197028	.	+	.	transcript_id "Isoform30309_6"; gene_id "Isoform30309_6.gene"; gene_name "Isoform30309_6";
chr10	Mandalorion	exon	80197238	80197315	.	+	.	transcript_id "Isoform30309_6"; gene_id "Isoform30309_6.gene"; gene_name "Isoform30309_6";
chr10	Mandalorion	CDS	80197238	80197315	.	+	.	transcript_id "Isoform30309_6"; gene_id "Isoform30309_6.gene"; gene_name "Isoform30309_6";
chr10	Mandalorion	exon	80198843	80198999	.	+	.	transcript_id "Isoform30309_6"; gene_id "Isoform30309_6.gene"; gene_name "Isoform30309_6";
chr10	Mandalorion	CDS	80198843	80198999	.	+	.	transcript_id "Isoform30309_6"; gene_id "Isoform30309_6.gene"; gene_name "Isoform30309_6";
chr10	Mandalorion	exon	80199850	80199979	.	+	.	transcript_id "Isoform30309_6"; gene_id "Isoform30309_6.gene"; gene_name "Isoform30309_6";
chr10	Mandalorion	CDS	80199850	80199979	.	+	.	transcript_id "Isoform30309_6"; gene_id "Isoform30309_6.gene"; gene_name "Isoform30309_6";
chr10	Mandalorion	exon	80200057	80200167	.	+	.	transcript_id "Isoform30309_6"; gene_id "Isoform30309_6.gene"; gene_name "Isoform30309_6";
chr10	Mandalorion	CDS	80200057	80200167	.	+	.	transcript_id "Isoform30309_6"; gene_id "Isoform30309_6.gene"; gene_name "Isoform30309_6";
chr10	Mandalorion	exon	80200924	80201322	.	+	.	transcript_id "Isoform30309_6"; gene_id "Isoform30309_6.gene"; gene_name "Isoform30309_6";
chr10	Mandalorion	CDS	80200924	80201112	.	+	.	transcript_id "Isoform30309_6"; gene_id "Isoform30309_6.gene"; gene_name "Isoform30309_6";
chr10	Mandalorion	stop_codon	80201113	80201115	.	+	.	transcript_id "Isoform30309_6"; gene_id "Isoform30309_6.gene"; gene_name "Isoform30309_6";
chr10	Mandalorion	transcript	80193959	80201317	.	+	.	transcript_id "Isoform30310_79"; gene_id "Isoform30310_79.gene"; gene_name "Isoform30310_79";
chr10	Mandalorion	exon	80193959	80194192	.	+	.	transcript_id "Isoform30310_79"; gene_id "Isoform30310_79.gene"; gene_name "Isoform30310_79";
chr10	Mandalorion	start_codon	80194064	80194066	.	+	.	transcript_id "Isoform30310_79"; gene_id "Isoform30310_79.gene"; gene_name "Isoform30310_79";
chr10	Mandalorion	CDS	80194064	80194192	.	+	.	transcript_id "Isoform30310_79"; gene_id "Isoform30310_79.gene"; gene_name "Isoform30310_79";
chr10	Mandalorion	exon	80194621	80194750	.	+	.	transcript_id "Isoform30310_79"; gene_id "Isoform30310_79.gene"; gene_name "Isoform30310_79";
chr10	Mandalorion	CDS	80194621	80194750	.	+	.	transcript_id "Isoform30310_79"; gene_id "Isoform30310_79.gene"; gene_name "Isoform30310_79";
chr10	Mandalorion	exon	80195076	80195163	.	+	.	transcript_id "Isoform30310_79"; gene_id "Isoform30310_79.gene"; gene_name "Isoform30310_79";
chr10	Mandalorion	CDS	80195076	80195163	.	+	.	transcript_id "Isoform30310_79"; gene_id "Isoform30310_79.gene"; gene_name "Isoform30310_79";
chr10	Mandalorion	exon	80195244	80195339	.	+	.	transcript_id "Isoform30310_79"; gene_id "Isoform30310_79.gene"; gene_name "Isoform30310_79";
chr10	Mandalorion	CDS	80195244	80195339	.	+	.	transcript_id "Isoform30310_79"; gene_id "Isoform30310_79.gene"; gene_name "Isoform30310_79";
chr10	Mandalorion	exon	80195989	80196187	.	+	.	transcript_id "Isoform30310_79"; gene_id "Isoform30310_79.gene"; gene_name "Isoform30310_79";
chr10	Mandalorion	CDS	80195989	80196187	.	+	.	transcript_id "Isoform30310_79"; gene_id "Isoform30310_79.gene"; gene_name "Isoform30310_79";
chr10	Mandalorion	exon	80196274	80196400	.	+	.	transcript_id "Isoform30310_79"; gene_id "Isoform30310_79.gene"; gene_name "Isoform30310_79";
chr10	Mandalorion	CDS	80196274	80196400	.	+	.	transcript_id "Isoform30310_79"; gene_id "Isoform30310_79.gene"; gene_name "Isoform30310_79";
chr10	Mandalorion	exon	80196520	80196596	.	+	.	transcript_id "Isoform30310_79"; gene_id "Isoform30310_79.gene"; gene_name "Isoform30310_79";
chr10	Mandalorion	CDS	80196520	80196596	.	+	.	transcript_id "Isoform30310_79"; gene_id "Isoform30310_79.gene"; gene_name "Isoform30310_79";
chr10	Mandalorion	exon	80196956	80197028	.	+	.	transcript_id "Isoform30310_79"; gene_id "Isoform30310_79.gene"; gene_name "Isoform30310_79";
chr10	Mandalorion	CDS	80196956	80197028	.	+	.	transcript_id "Isoform30310_79"; gene_id "Isoform30310_79.gene"; gene_name "Isoform30310_79";
chr10	Mandalorion	exon	80197238	80197315	.	+	.	transcript_id "Isoform30310_79"; gene_id "Isoform30310_79.gene"; gene_name "Isoform30310_79";
chr10	Mandalorion	CDS	80197238	80197315	.	+	.	transcript_id "Isoform30310_79"; gene_id "Isoform30310_79.gene"; gene_name "Isoform30310_79";
chr10	Mandalorion	exon	80198843	80198999	.	+	.	transcript_id "Isoform30310_79"; gene_id "Isoform30310_79.gene"; gene_name "Isoform30310_79";
chr10	Mandalorion	CDS	80198843	80198999	.	+	.	transcript_id "Isoform30310_79"; gene_id "Isoform30310_79.gene"; gene_name "Isoform30310_79";
chr10	Mandalorion	exon	80199850	80199979	.	+	.	transcript_id "Isoform30310_79"; gene_id "Isoform30310_79.gene"; gene_name "Isoform30310_79";
chr10	Mandalorion	CDS	80199850	80199979	.	+	.	transcript_id "Isoform30310_79"; gene_id "Isoform30310_79.gene"; gene_name "Isoform30310_79";
chr10	Mandalorion	exon	80200057	80200167	.	+	.	transcript_id "Isoform30310_79"; gene_id "Isoform30310_79.gene"; gene_name "Isoform30310_79";
chr10	Mandalorion	CDS	80200057	80200167	.	+	.	transcript_id "Isoform30310_79"; gene_id "Isoform30310_79.gene"; gene_name "Isoform30310_79";
chr10	Mandalorion	exon	80200924	80201317	.	+	.	transcript_id "Isoform30310_79"; gene_id "Isoform30310_79.gene"; gene_name "Isoform30310_79";
chr10	Mandalorion	CDS	80200924	80201112	.	+	.	transcript_id "Isoform30310_79"; gene_id "Isoform30310_79.gene"; gene_name "Isoform30310_79";
chr10	Mandalorion	stop_codon	80201113	80201115	.	+	.	transcript_id "Isoform30310_79"; gene_id "Isoform30310_79.gene"; gene_name "Isoform30310_79";
chr10	Mandalorion	transcript	80193480	80201317	.	+	.	transcript_id "Isoform30312_4"; gene_id "Isoform30312_4.gene"; gene_name "Isoform30312_4";
chr10	Mandalorion	exon	80193480	80193516	.	+	.	transcript_id "Isoform30312_4"; gene_id "Isoform30312_4.gene"; gene_name "Isoform30312_4";
chr10	Mandalorion	exon	80193818	80193925	.	+	.	transcript_id "Isoform30312_4"; gene_id "Isoform30312_4.gene"; gene_name "Isoform30312_4";
chr10	Mandalorion	start_codon	80193851	80193853	.	+	.	transcript_id "Isoform30312_4"; gene_id "Isoform30312_4.gene"; gene_name "Isoform30312_4";
chr10	Mandalorion	CDS	80193851	80193925	.	+	.	transcript_id "Isoform30312_4"; gene_id "Isoform30312_4.gene"; gene_name "Isoform30312_4";
chr10	Mandalorion	exon	80194076	80194192	.	+	.	transcript_id "Isoform30312_4"; gene_id "Isoform30312_4.gene"; gene_name "Isoform30312_4";
chr10	Mandalorion	CDS	80194076	80194192	.	+	.	transcript_id "Isoform30312_4"; gene_id "Isoform30312_4.gene"; gene_name "Isoform30312_4";
chr10	Mandalorion	exon	80194609	80194750	.	+	.	transcript_id "Isoform30312_4"; gene_id "Isoform30312_4.gene"; gene_name "Isoform30312_4";
chr10	Mandalorion	CDS	80194609	80194750	.	+	.	transcript_id "Isoform30312_4"; gene_id "Isoform30312_4.gene"; gene_name "Isoform30312_4";
chr10	Mandalorion	exon	80195076	80195163	.	+	.	transcript_id "Isoform30312_4"; gene_id "Isoform30312_4.gene"; gene_name "Isoform30312_4";
chr10	Mandalorion	CDS	80195076	80195163	.	+	.	transcript_id "Isoform30312_4"; gene_id "Isoform30312_4.gene"; gene_name "Isoform30312_4";
chr10	Mandalorion	exon	80195244	80195339	.	+	.	transcript_id "Isoform30312_4"; gene_id "Isoform30312_4.gene"; gene_name "Isoform30312_4";
chr10	Mandalorion	CDS	80195244	80195339	.	+	.	transcript_id "Isoform30312_4"; gene_id "Isoform30312_4.gene"; gene_name "Isoform30312_4";
chr10	Mandalorion	exon	80195989	80196187	.	+	.	transcript_id "Isoform30312_4"; gene_id "Isoform30312_4.gene"; gene_name "Isoform30312_4";
chr10	Mandalorion	CDS	80195989	80196187	.	+	.	transcript_id "Isoform30312_4"; gene_id "Isoform30312_4.gene"; gene_name "Isoform30312_4";
chr10	Mandalorion	exon	80196274	80196400	.	+	.	transcript_id "Isoform30312_4"; gene_id "Isoform30312_4.gene"; gene_name "Isoform30312_4";
chr10	Mandalorion	CDS	80196274	80196400	.	+	.	transcript_id "Isoform30312_4"; gene_id "Isoform30312_4.gene"; gene_name "Isoform30312_4";
chr10	Mandalorion	exon	80196520	80196596	.	+	.	transcript_id "Isoform30312_4"; gene_id "Isoform30312_4.gene"; gene_name "Isoform30312_4";
chr10	Mandalorion	CDS	80196520	80196596	.	+	.	transcript_id "Isoform30312_4"; gene_id "Isoform30312_4.gene"; gene_name "Isoform30312_4";
chr10	Mandalorion	exon	80196956	80197028	.	+	.	transcript_id "Isoform30312_4"; gene_id "Isoform30312_4.gene"; gene_name "Isoform30312_4";
chr10	Mandalorion	CDS	80196956	80197028	.	+	.	transcript_id "Isoform30312_4"; gene_id "Isoform30312_4.gene"; gene_name "Isoform30312_4";
chr10	Mandalorion	exon	80197238	80197315	.	+	.	transcript_id "Isoform30312_4"; gene_id "Isoform30312_4.gene"; gene_name "Isoform30312_4";
chr10	Mandalorion	CDS	80197238	80197315	.	+	.	transcript_id "Isoform30312_4"; gene_id "Isoform30312_4.gene"; gene_name "Isoform30312_4";
chr10	Mandalorion	exon	80198843	80198999	.	+	.	transcript_id "Isoform30312_4"; gene_id "Isoform30312_4.gene"; gene_name "Isoform30312_4";
chr10	Mandalorion	CDS	80198843	80198999	.	+	.	transcript_id "Isoform30312_4"; gene_id "Isoform30312_4.gene"; gene_name "Isoform30312_4";
chr10	Mandalorion	exon	80199850	80199979	.	+	.	transcript_id "Isoform30312_4"; gene_id "Isoform30312_4.gene"; gene_name "Isoform30312_4";
chr10	Mandalorion	CDS	80199850	80199979	.	+	.	transcript_id "Isoform30312_4"; gene_id "Isoform30312_4.gene"; gene_name "Isoform30312_4";
chr10	Mandalorion	exon	80200057	80200167	.	+	.	transcript_id "Isoform30312_4"; gene_id "Isoform30312_4.gene"; gene_name "Isoform30312_4";
chr10	Mandalorion	CDS	80200057	80200167	.	+	.	transcript_id "Isoform30312_4"; gene_id "Isoform30312_4.gene"; gene_name "Isoform30312_4";
chr10	Mandalorion	exon	80200924	80201317	.	+	.	transcript_id "Isoform30312_4"; gene_id "Isoform30312_4.gene"; gene_name "Isoform30312_4";
chr10	Mandalorion	CDS	80200924	80201112	.	+	.	transcript_id "Isoform30312_4"; gene_id "Isoform30312_4.gene"; gene_name "Isoform30312_4";
chr10	Mandalorion	stop_codon	80201113	80201115	.	+	.	transcript_id "Isoform30312_4"; gene_id "Isoform30312_4.gene"; gene_name "Isoform30312_4";
chr10	Mandalorion	transcript	80193482	80201315	.	+	.	transcript_id "Isoform30313_9"; gene_id "Isoform30313_9.gene"; gene_name "Isoform30313_9";
chr10	Mandalorion	exon	80193482	80193516	.	+	.	transcript_id "Isoform30313_9"; gene_id "Isoform30313_9.gene"; gene_name "Isoform30313_9";
chr10	Mandalorion	exon	80193818	80193925	.	+	.	transcript_id "Isoform30313_9"; gene_id "Isoform30313_9.gene"; gene_name "Isoform30313_9";
chr10	Mandalorion	start_codon	80193851	80193853	.	+	.	transcript_id "Isoform30313_9"; gene_id "Isoform30313_9.gene"; gene_name "Isoform30313_9";
chr10	Mandalorion	CDS	80193851	80193925	.	+	.	transcript_id "Isoform30313_9"; gene_id "Isoform30313_9.gene"; gene_name "Isoform30313_9";
chr10	Mandalorion	exon	80194076	80194192	.	+	.	transcript_id "Isoform30313_9"; gene_id "Isoform30313_9.gene"; gene_name "Isoform30313_9";
chr10	Mandalorion	CDS	80194076	80194192	.	+	.	transcript_id "Isoform30313_9"; gene_id "Isoform30313_9.gene"; gene_name "Isoform30313_9";
chr10	Mandalorion	exon	80194621	80194750	.	+	.	transcript_id "Isoform30313_9"; gene_id "Isoform30313_9.gene"; gene_name "Isoform30313_9";
chr10	Mandalorion	CDS	80194621	80194750	.	+	.	transcript_id "Isoform30313_9"; gene_id "Isoform30313_9.gene"; gene_name "Isoform30313_9";
chr10	Mandalorion	exon	80195076	80195163	.	+	.	transcript_id "Isoform30313_9"; gene_id "Isoform30313_9.gene"; gene_name "Isoform30313_9";
chr10	Mandalorion	CDS	80195076	80195163	.	+	.	transcript_id "Isoform30313_9"; gene_id "Isoform30313_9.gene"; gene_name "Isoform30313_9";
chr10	Mandalorion	exon	80195244	80195339	.	+	.	transcript_id "Isoform30313_9"; gene_id "Isoform30313_9.gene"; gene_name "Isoform30313_9";
chr10	Mandalorion	CDS	80195244	80195339	.	+	.	transcript_id "Isoform30313_9"; gene_id "Isoform30313_9.gene"; gene_name "Isoform30313_9";
chr10	Mandalorion	exon	80195989	80196187	.	+	.	transcript_id "Isoform30313_9"; gene_id "Isoform30313_9.gene"; gene_name "Isoform30313_9";
chr10	Mandalorion	CDS	80195989	80196187	.	+	.	transcript_id "Isoform30313_9"; gene_id "Isoform30313_9.gene"; gene_name "Isoform30313_9";
chr10	Mandalorion	exon	80196274	80196400	.	+	.	transcript_id "Isoform30313_9"; gene_id "Isoform30313_9.gene"; gene_name "Isoform30313_9";
chr10	Mandalorion	CDS	80196274	80196400	.	+	.	transcript_id "Isoform30313_9"; gene_id "Isoform30313_9.gene"; gene_name "Isoform30313_9";
chr10	Mandalorion	exon	80196520	80196596	.	+	.	transcript_id "Isoform30313_9"; gene_id "Isoform30313_9.gene"; gene_name "Isoform30313_9";
chr10	Mandalorion	CDS	80196520	80196596	.	+	.	transcript_id "Isoform30313_9"; gene_id "Isoform30313_9.gene"; gene_name "Isoform30313_9";
chr10	Mandalorion	exon	80196956	80197028	.	+	.	transcript_id "Isoform30313_9"; gene_id "Isoform30313_9.gene"; gene_name "Isoform30313_9";
chr10	Mandalorion	CDS	80196956	80197028	.	+	.	transcript_id "Isoform30313_9"; gene_id "Isoform30313_9.gene"; gene_name "Isoform30313_9";
chr10	Mandalorion	exon	80197238	80197315	.	+	.	transcript_id "Isoform30313_9"; gene_id "Isoform30313_9.gene"; gene_name "Isoform30313_9";
chr10	Mandalorion	CDS	80197238	80197315	.	+	.	transcript_id "Isoform30313_9"; gene_id "Isoform30313_9.gene"; gene_name "Isoform30313_9";
chr10	Mandalorion	exon	80198843	80198999	.	+	.	transcript_id "Isoform30313_9"; gene_id "Isoform30313_9.gene"; gene_name "Isoform30313_9";
chr10	Mandalorion	CDS	80198843	80198999	.	+	.	transcript_id "Isoform30313_9"; gene_id "Isoform30313_9.gene"; gene_name "Isoform30313_9";
chr10	Mandalorion	exon	80199850	80199979	.	+	.	transcript_id "Isoform30313_9"; gene_id "Isoform30313_9.gene"; gene_name "Isoform30313_9";
chr10	Mandalorion	CDS	80199850	80199979	.	+	.	transcript_id "Isoform30313_9"; gene_id "Isoform30313_9.gene"; gene_name "Isoform30313_9";
chr10	Mandalorion	exon	80200057	80200167	.	+	.	transcript_id "Isoform30313_9"; gene_id "Isoform30313_9.gene"; gene_name "Isoform30313_9";
chr10	Mandalorion	CDS	80200057	80200167	.	+	.	transcript_id "Isoform30313_9"; gene_id "Isoform30313_9.gene"; gene_name "Isoform30313_9";
chr10	Mandalorion	exon	80200924	80201315	.	+	.	transcript_id "Isoform30313_9"; gene_id "Isoform30313_9.gene"; gene_name "Isoform30313_9";
chr10	Mandalorion	CDS	80200924	80201112	.	+	.	transcript_id "Isoform30313_9"; gene_id "Isoform30313_9.gene"; gene_name "Isoform30313_9";
chr10	Mandalorion	stop_codon	80201113	80201115	.	+	.	transcript_id "Isoform30313_9"; gene_id "Isoform30313_9.gene"; gene_name "Isoform30313_9";
chr10	Mandalorion	transcript	80193455	80201315	.	+	.	transcript_id "Isoform30314_3"; gene_id "Isoform30314_3.gene"; gene_name "Isoform30314_3";
chr10	Mandalorion	exon	80193455	80193512	.	+	.	transcript_id "Isoform30314_3"; gene_id "Isoform30314_3.gene"; gene_name "Isoform30314_3";
chr10	Mandalorion	exon	80193818	80193925	.	+	.	transcript_id "Isoform30314_3"; gene_id "Isoform30314_3.gene"; gene_name "Isoform30314_3";
chr10	Mandalorion	start_codon	80193851	80193853	.	+	.	transcript_id "Isoform30314_3"; gene_id "Isoform30314_3.gene"; gene_name "Isoform30314_3";
chr10	Mandalorion	CDS	80193851	80193925	.	+	.	transcript_id "Isoform30314_3"; gene_id "Isoform30314_3.gene"; gene_name "Isoform30314_3";
chr10	Mandalorion	exon	80194076	80194192	.	+	.	transcript_id "Isoform30314_3"; gene_id "Isoform30314_3.gene"; gene_name "Isoform30314_3";
chr10	Mandalorion	CDS	80194076	80194192	.	+	.	transcript_id "Isoform30314_3"; gene_id "Isoform30314_3.gene"; gene_name "Isoform30314_3";
chr10	Mandalorion	exon	80194621	80194750	.	+	.	transcript_id "Isoform30314_3"; gene_id "Isoform30314_3.gene"; gene_name "Isoform30314_3";
chr10	Mandalorion	CDS	80194621	80194750	.	+	.	transcript_id "Isoform30314_3"; gene_id "Isoform30314_3.gene"; gene_name "Isoform30314_3";
chr10	Mandalorion	exon	80195076	80195163	.	+	.	transcript_id "Isoform30314_3"; gene_id "Isoform30314_3.gene"; gene_name "Isoform30314_3";
chr10	Mandalorion	CDS	80195076	80195163	.	+	.	transcript_id "Isoform30314_3"; gene_id "Isoform30314_3.gene"; gene_name "Isoform30314_3";
chr10	Mandalorion	exon	80195244	80195339	.	+	.	transcript_id "Isoform30314_3"; gene_id "Isoform30314_3.gene"; gene_name "Isoform30314_3";
chr10	Mandalorion	CDS	80195244	80195339	.	+	.	transcript_id "Isoform30314_3"; gene_id "Isoform30314_3.gene"; gene_name "Isoform30314_3";
chr10	Mandalorion	exon	80195989	80196187	.	+	.	transcript_id "Isoform30314_3"; gene_id "Isoform30314_3.gene"; gene_name "Isoform30314_3";
chr10	Mandalorion	CDS	80195989	80196187	.	+	.	transcript_id "Isoform30314_3"; gene_id "Isoform30314_3.gene"; gene_name "Isoform30314_3";
chr10	Mandalorion	exon	80196274	80196400	.	+	.	transcript_id "Isoform30314_3"; gene_id "Isoform30314_3.gene"; gene_name "Isoform30314_3";
chr10	Mandalorion	CDS	80196274	80196400	.	+	.	transcript_id "Isoform30314_3"; gene_id "Isoform30314_3.gene"; gene_name "Isoform30314_3";
chr10	Mandalorion	exon	80196520	80196596	.	+	.	transcript_id "Isoform30314_3"; gene_id "Isoform30314_3.gene"; gene_name "Isoform30314_3";
chr10	Mandalorion	CDS	80196520	80196596	.	+	.	transcript_id "Isoform30314_3"; gene_id "Isoform30314_3.gene"; gene_name "Isoform30314_3";
chr10	Mandalorion	exon	80196956	80197028	.	+	.	transcript_id "Isoform30314_3"; gene_id "Isoform30314_3.gene"; gene_name "Isoform30314_3";
chr10	Mandalorion	CDS	80196956	80197028	.	+	.	transcript_id "Isoform30314_3"; gene_id "Isoform30314_3.gene"; gene_name "Isoform30314_3";
chr10	Mandalorion	exon	80197238	80197315	.	+	.	transcript_id "Isoform30314_3"; gene_id "Isoform30314_3.gene"; gene_name "Isoform30314_3";
chr10	Mandalorion	CDS	80197238	80197315	.	+	.	transcript_id "Isoform30314_3"; gene_id "Isoform30314_3.gene"; gene_name "Isoform30314_3";
chr10	Mandalorion	exon	80198843	80198999	.	+	.	transcript_id "Isoform30314_3"; gene_id "Isoform30314_3.gene"; gene_name "Isoform30314_3";
chr10	Mandalorion	CDS	80198843	80198999	.	+	.	transcript_id "Isoform30314_3"; gene_id "Isoform30314_3.gene"; gene_name "Isoform30314_3";
chr10	Mandalorion	exon	80199850	80199979	.	+	.	transcript_id "Isoform30314_3"; gene_id "Isoform30314_3.gene"; gene_name "Isoform30314_3";
chr10	Mandalorion	CDS	80199850	80199979	.	+	.	transcript_id "Isoform30314_3"; gene_id "Isoform30314_3.gene"; gene_name "Isoform30314_3";
chr10	Mandalorion	exon	80200057	80200167	.	+	.	transcript_id "Isoform30314_3"; gene_id "Isoform30314_3.gene"; gene_name "Isoform30314_3";
chr10	Mandalorion	CDS	80200057	80200167	.	+	.	transcript_id "Isoform30314_3"; gene_id "Isoform30314_3.gene"; gene_name "Isoform30314_3";
chr10	Mandalorion	exon	80200924	80201315	.	+	.	transcript_id "Isoform30314_3"; gene_id "Isoform30314_3.gene"; gene_name "Isoform30314_3";
chr10	Mandalorion	CDS	80200924	80201112	.	+	.	transcript_id "Isoform30314_3"; gene_id "Isoform30314_3.gene"; gene_name "Isoform30314_3";
chr10	Mandalorion	stop_codon	80201113	80201115	.	+	.	transcript_id "Isoform30314_3"; gene_id "Isoform30314_3.gene"; gene_name "Isoform30314_3";
chr10	Mandalorion	transcript	80193935	80201317	.	+	.	transcript_id "Isoform30315_8"; gene_id "Isoform30315_8.gene"; gene_name "Isoform30315_8";
chr10	Mandalorion	exon	80193935	80194750	.	+	.	transcript_id "Isoform30315_8"; gene_id "Isoform30315_8.gene"; gene_name "Isoform30315_8";
chr10	Mandalorion	exon	80195076	80195163	.	+	.	transcript_id "Isoform30315_8"; gene_id "Isoform30315_8.gene"; gene_name "Isoform30315_8";
chr10	Mandalorion	start_codon	80195099	80195101	.	+	.	transcript_id "Isoform30315_8"; gene_id "Isoform30315_8.gene"; gene_name "Isoform30315_8";
chr10	Mandalorion	CDS	80195099	80195163	.	+	.	transcript_id "Isoform30315_8"; gene_id "Isoform30315_8.gene"; gene_name "Isoform30315_8";
chr10	Mandalorion	exon	80195244	80195339	.	+	.	transcript_id "Isoform30315_8"; gene_id "Isoform30315_8.gene"; gene_name "Isoform30315_8";
chr10	Mandalorion	CDS	80195244	80195339	.	+	.	transcript_id "Isoform30315_8"; gene_id "Isoform30315_8.gene"; gene_name "Isoform30315_8";
chr10	Mandalorion	exon	80195989	80196187	.	+	.	transcript_id "Isoform30315_8"; gene_id "Isoform30315_8.gene"; gene_name "Isoform30315_8";
chr10	Mandalorion	CDS	80195989	80196187	.	+	.	transcript_id "Isoform30315_8"; gene_id "Isoform30315_8.gene"; gene_name "Isoform30315_8";
chr10	Mandalorion	exon	80196274	80196400	.	+	.	transcript_id "Isoform30315_8"; gene_id "Isoform30315_8.gene"; gene_name "Isoform30315_8";
chr10	Mandalorion	CDS	80196274	80196400	.	+	.	transcript_id "Isoform30315_8"; gene_id "Isoform30315_8.gene"; gene_name "Isoform30315_8";
chr10	Mandalorion	exon	80196520	80196596	.	+	.	transcript_id "Isoform30315_8"; gene_id "Isoform30315_8.gene"; gene_name "Isoform30315_8";
chr10	Mandalorion	CDS	80196520	80196596	.	+	.	transcript_id "Isoform30315_8"; gene_id "Isoform30315_8.gene"; gene_name "Isoform30315_8";
chr10	Mandalorion	exon	80196956	80197028	.	+	.	transcript_id "Isoform30315_8"; gene_id "Isoform30315_8.gene"; gene_name "Isoform30315_8";
chr10	Mandalorion	CDS	80196956	80197028	.	+	.	transcript_id "Isoform30315_8"; gene_id "Isoform30315_8.gene"; gene_name "Isoform30315_8";
chr10	Mandalorion	exon	80197238	80197315	.	+	.	transcript_id "Isoform30315_8"; gene_id "Isoform30315_8.gene"; gene_name "Isoform30315_8";
chr10	Mandalorion	CDS	80197238	80197315	.	+	.	transcript_id "Isoform30315_8"; gene_id "Isoform30315_8.gene"; gene_name "Isoform30315_8";
chr10	Mandalorion	exon	80198843	80198999	.	+	.	transcript_id "Isoform30315_8"; gene_id "Isoform30315_8.gene"; gene_name "Isoform30315_8";
chr10	Mandalorion	CDS	80198843	80198999	.	+	.	transcript_id "Isoform30315_8"; gene_id "Isoform30315_8.gene"; gene_name "Isoform30315_8";
chr10	Mandalorion	exon	80199850	80199979	.	+	.	transcript_id "Isoform30315_8"; gene_id "Isoform30315_8.gene"; gene_name "Isoform30315_8";
chr10	Mandalorion	CDS	80199850	80199979	.	+	.	transcript_id "Isoform30315_8"; gene_id "Isoform30315_8.gene"; gene_name "Isoform30315_8";
chr10	Mandalorion	exon	80200057	80200167	.	+	.	transcript_id "Isoform30315_8"; gene_id "Isoform30315_8.gene"; gene_name "Isoform30315_8";
chr10	Mandalorion	CDS	80200057	80200167	.	+	.	transcript_id "Isoform30315_8"; gene_id "Isoform30315_8.gene"; gene_name "Isoform30315_8";
chr10	Mandalorion	exon	80200924	80201317	.	+	.	transcript_id "Isoform30315_8"; gene_id "Isoform30315_8.gene"; gene_name "Isoform30315_8";
chr10	Mandalorion	CDS	80200924	80201112	.	+	.	transcript_id "Isoform30315_8"; gene_id "Isoform30315_8.gene"; gene_name "Isoform30315_8";
chr10	Mandalorion	stop_codon	80201113	80201115	.	+	.	transcript_id "Isoform30315_8"; gene_id "Isoform30315_8.gene"; gene_name "Isoform30315_8";
chr10	Mandalorion	transcript	80199390	80204001	.	-	.	transcript_id "Isoform30317_3"; gene_id "Isoform30317_3.gene"; gene_name "Isoform30317_3";
chr10	Mandalorion	exon	80199390	80204001	.	-	.	transcript_id "Isoform30317_3"; gene_id "Isoform30317_3.gene"; gene_name "Isoform30317_3";
chr10	Mandalorion	start_codon	80203400	80203402	.	-	.	transcript_id "Isoform30317_3"; gene_id "Isoform30317_3.gene"; gene_name "Isoform30317_3";
chr10	Mandalorion	CDS	80203103	80203402	.	-	.	transcript_id "Isoform30317_3"; gene_id "Isoform30317_3.gene"; gene_name "Isoform30317_3";
chr10	Mandalorion	stop_codon	80203100	80203102	.	-	.	transcript_id "Isoform30317_3"; gene_id "Isoform30317_3.gene"; gene_name "Isoform30317_3";
chr10	Mandalorion	transcript	80216192	80223499	.	-	.	transcript_id "Isoform30320_5"; gene_id "Isoform30320_5.gene"; gene_name "Isoform30320_5";
chr10	Mandalorion	exon	80216192	80218455	.	-	.	transcript_id "Isoform30320_5"; gene_id "Isoform30320_5.gene"; gene_name "Isoform30320_5";
chr10	Mandalorion	CDS	80217062	80218455	.	-	.	transcript_id "Isoform30320_5"; gene_id "Isoform30320_5.gene"; gene_name "Isoform30320_5";
chr10	Mandalorion	stop_codon	80217059	80217061	.	-	.	transcript_id "Isoform30320_5"; gene_id "Isoform30320_5.gene"; gene_name "Isoform30320_5";
chr10	Mandalorion	exon	80222495	80223499	.	-	.	transcript_id "Isoform30320_5"; gene_id "Isoform30320_5.gene"; gene_name "Isoform30320_5";
chr10	Mandalorion	start_codon	80223252	80223254	.	-	.	transcript_id "Isoform30320_5"; gene_id "Isoform30320_5.gene"; gene_name "Isoform30320_5";
chr10	Mandalorion	CDS	80222495	80223254	.	-	.	transcript_id "Isoform30320_5"; gene_id "Isoform30320_5.gene"; gene_name "Isoform30320_5";
chr10	Mandalorion	transcript	80216714	80223308	.	-	.	transcript_id "Isoform30321_5"; gene_id "Isoform30321_5.gene"; gene_name "Isoform30321_5";
chr10	Mandalorion	exon	80216714	80218455	.	-	.	transcript_id "Isoform30321_5"; gene_id "Isoform30321_5.gene"; gene_name "Isoform30321_5";
chr10	Mandalorion	CDS	80217062	80218455	.	-	.	transcript_id "Isoform30321_5"; gene_id "Isoform30321_5.gene"; gene_name "Isoform30321_5";
chr10	Mandalorion	stop_codon	80217059	80217061	.	-	.	transcript_id "Isoform30321_5"; gene_id "Isoform30321_5.gene"; gene_name "Isoform30321_5";
chr10	Mandalorion	exon	80222495	80223308	.	-	.	transcript_id "Isoform30321_5"; gene_id "Isoform30321_5.gene"; gene_name "Isoform30321_5";
chr10	Mandalorion	start_codon	80223252	80223254	.	-	.	transcript_id "Isoform30321_5"; gene_id "Isoform30321_5.gene"; gene_name "Isoform30321_5";
chr10	Mandalorion	CDS	80222495	80223254	.	-	.	transcript_id "Isoform30321_5"; gene_id "Isoform30321_5.gene"; gene_name "Isoform30321_5";
chr10	Mandalorion	transcript	80228374	80235325	.	-	.	transcript_id "Isoform30331_810"; gene_id "Isoform30331_810.gene"; gene_name "Isoform30331_810";
chr10	Mandalorion	exon	80228374	80228852	.	-	.	transcript_id "Isoform30331_810"; gene_id "Isoform30331_810.gene"; gene_name "Isoform30331_810";
chr10	Mandalorion	exon	80228929	80229114	.	-	.	transcript_id "Isoform30331_810"; gene_id "Isoform30331_810.gene"; gene_name "Isoform30331_810";
chr10	Mandalorion	CDS	80228937	80229114	.	-	.	transcript_id "Isoform30331_810"; gene_id "Isoform30331_810.gene"; gene_name "Isoform30331_810";
chr10	Mandalorion	stop_codon	80228934	80228936	.	-	.	transcript_id "Isoform30331_810"; gene_id "Isoform30331_810.gene"; gene_name "Isoform30331_810";
chr10	Mandalorion	exon	80229727	80229904	.	-	.	transcript_id "Isoform30331_810"; gene_id "Isoform30331_810.gene"; gene_name "Isoform30331_810";
chr10	Mandalorion	CDS	80229727	80229904	.	-	.	transcript_id "Isoform30331_810"; gene_id "Isoform30331_810.gene"; gene_name "Isoform30331_810";
chr10	Mandalorion	exon	80230400	80230490	.	-	.	transcript_id "Isoform30331_810"; gene_id "Isoform30331_810.gene"; gene_name "Isoform30331_810";
chr10	Mandalorion	CDS	80230400	80230490	.	-	.	transcript_id "Isoform30331_810"; gene_id "Isoform30331_810.gene"; gene_name "Isoform30331_810";
chr10	Mandalorion	exon	80230898	80231035	.	-	.	transcript_id "Isoform30331_810"; gene_id "Isoform30331_810.gene"; gene_name "Isoform30331_810";
chr10	Mandalorion	CDS	80230898	80231035	.	-	.	transcript_id "Isoform30331_810"; gene_id "Isoform30331_810.gene"; gene_name "Isoform30331_810";
chr10	Mandalorion	exon	80231270	80231429	.	-	.	transcript_id "Isoform30331_810"; gene_id "Isoform30331_810.gene"; gene_name "Isoform30331_810";
chr10	Mandalorion	CDS	80231270	80231429	.	-	.	transcript_id "Isoform30331_810"; gene_id "Isoform30331_810.gene"; gene_name "Isoform30331_810";
chr10	Mandalorion	exon	80234956	80235325	.	-	.	transcript_id "Isoform30331_810"; gene_id "Isoform30331_810.gene"; gene_name "Isoform30331_810";
chr10	Mandalorion	start_codon	80235063	80235065	.	-	.	transcript_id "Isoform30331_810"; gene_id "Isoform30331_810.gene"; gene_name "Isoform30331_810";
chr10	Mandalorion	CDS	80234956	80235065	.	-	.	transcript_id "Isoform30331_810"; gene_id "Isoform30331_810.gene"; gene_name "Isoform30331_810";
chr10	Mandalorion	transcript	80228374	80235325	.	-	.	transcript_id "Isoform30334_1553"; gene_id "Isoform30334_1553.gene"; gene_name "Isoform30334_1553";
chr10	Mandalorion	exon	80228374	80228852	.	-	.	transcript_id "Isoform30334_1553"; gene_id "Isoform30334_1553.gene"; gene_name "Isoform30334_1553";
chr10	Mandalorion	exon	80228929	80229114	.	-	.	transcript_id "Isoform30334_1553"; gene_id "Isoform30334_1553.gene"; gene_name "Isoform30334_1553";
chr10	Mandalorion	CDS	80228937	80229114	.	-	.	transcript_id "Isoform30334_1553"; gene_id "Isoform30334_1553.gene"; gene_name "Isoform30334_1553";
chr10	Mandalorion	stop_codon	80228934	80228936	.	-	.	transcript_id "Isoform30334_1553"; gene_id "Isoform30334_1553.gene"; gene_name "Isoform30334_1553";
chr10	Mandalorion	exon	80229727	80229904	.	-	.	transcript_id "Isoform30334_1553"; gene_id "Isoform30334_1553.gene"; gene_name "Isoform30334_1553";
chr10	Mandalorion	CDS	80229727	80229904	.	-	.	transcript_id "Isoform30334_1553"; gene_id "Isoform30334_1553.gene"; gene_name "Isoform30334_1553";
chr10	Mandalorion	exon	80230400	80230490	.	-	.	transcript_id "Isoform30334_1553"; gene_id "Isoform30334_1553.gene"; gene_name "Isoform30334_1553";
chr10	Mandalorion	CDS	80230400	80230490	.	-	.	transcript_id "Isoform30334_1553"; gene_id "Isoform30334_1553.gene"; gene_name "Isoform30334_1553";
chr10	Mandalorion	exon	80230898	80231035	.	-	.	transcript_id "Isoform30334_1553"; gene_id "Isoform30334_1553.gene"; gene_name "Isoform30334_1553";
chr10	Mandalorion	CDS	80230898	80231035	.	-	.	transcript_id "Isoform30334_1553"; gene_id "Isoform30334_1553.gene"; gene_name "Isoform30334_1553";
chr10	Mandalorion	exon	80231270	80231429	.	-	.	transcript_id "Isoform30334_1553"; gene_id "Isoform30334_1553.gene"; gene_name "Isoform30334_1553";
chr10	Mandalorion	CDS	80231270	80231429	.	-	.	transcript_id "Isoform30334_1553"; gene_id "Isoform30334_1553.gene"; gene_name "Isoform30334_1553";
chr10	Mandalorion	exon	80235052	80235325	.	-	.	transcript_id "Isoform30334_1553"; gene_id "Isoform30334_1553.gene"; gene_name "Isoform30334_1553";
chr10	Mandalorion	start_codon	80235063	80235065	.	-	.	transcript_id "Isoform30334_1553"; gene_id "Isoform30334_1553.gene"; gene_name "Isoform30334_1553";
chr10	Mandalorion	CDS	80235052	80235065	.	-	.	transcript_id "Isoform30334_1553"; gene_id "Isoform30334_1553.gene"; gene_name "Isoform30334_1553";
chr10	Mandalorion	transcript	80228374	80235305	.	-	.	transcript_id "Isoform30341_62"; gene_id "Isoform30341_62.gene"; gene_name "Isoform30341_62";
chr10	Mandalorion	exon	80228374	80228852	.	-	.	transcript_id "Isoform30341_62"; gene_id "Isoform30341_62.gene"; gene_name "Isoform30341_62";
chr10	Mandalorion	exon	80228929	80229114	.	-	.	transcript_id "Isoform30341_62"; gene_id "Isoform30341_62.gene"; gene_name "Isoform30341_62";
chr10	Mandalorion	CDS	80228937	80229114	.	-	.	transcript_id "Isoform30341_62"; gene_id "Isoform30341_62.gene"; gene_name "Isoform30341_62";
chr10	Mandalorion	stop_codon	80228934	80228936	.	-	.	transcript_id "Isoform30341_62"; gene_id "Isoform30341_62.gene"; gene_name "Isoform30341_62";
chr10	Mandalorion	exon	80229727	80229904	.	-	.	transcript_id "Isoform30341_62"; gene_id "Isoform30341_62.gene"; gene_name "Isoform30341_62";
chr10	Mandalorion	CDS	80229727	80229904	.	-	.	transcript_id "Isoform30341_62"; gene_id "Isoform30341_62.gene"; gene_name "Isoform30341_62";
chr10	Mandalorion	exon	80230400	80230490	.	-	.	transcript_id "Isoform30341_62"; gene_id "Isoform30341_62.gene"; gene_name "Isoform30341_62";
chr10	Mandalorion	CDS	80230400	80230490	.	-	.	transcript_id "Isoform30341_62"; gene_id "Isoform30341_62.gene"; gene_name "Isoform30341_62";
chr10	Mandalorion	exon	80230898	80231119	.	-	.	transcript_id "Isoform30341_62"; gene_id "Isoform30341_62.gene"; gene_name "Isoform30341_62";
chr10	Mandalorion	CDS	80230898	80231119	.	-	.	transcript_id "Isoform30341_62"; gene_id "Isoform30341_62.gene"; gene_name "Isoform30341_62";
chr10	Mandalorion	exon	80231270	80231429	.	-	.	transcript_id "Isoform30341_62"; gene_id "Isoform30341_62.gene"; gene_name "Isoform30341_62";
chr10	Mandalorion	CDS	80231270	80231429	.	-	.	transcript_id "Isoform30341_62"; gene_id "Isoform30341_62.gene"; gene_name "Isoform30341_62";
chr10	Mandalorion	exon	80235052	80235305	.	-	.	transcript_id "Isoform30341_62"; gene_id "Isoform30341_62.gene"; gene_name "Isoform30341_62";
chr10	Mandalorion	start_codon	80235063	80235065	.	-	.	transcript_id "Isoform30341_62"; gene_id "Isoform30341_62.gene"; gene_name "Isoform30341_62";
chr10	Mandalorion	CDS	80235052	80235065	.	-	.	transcript_id "Isoform30341_62"; gene_id "Isoform30341_62.gene"; gene_name "Isoform30341_62";
chr10	Mandalorion	transcript	80245380	80269478	.	-	.	transcript_id "Isoform30367_137"; gene_id "Isoform30367_137.gene"; gene_name "Isoform30367_137";
chr10	Mandalorion	exon	80245380	80246108	.	-	.	transcript_id "Isoform30367_137"; gene_id "Isoform30367_137.gene"; gene_name "Isoform30367_137";
chr10	Mandalorion	CDS	80245969	80246108	.	-	.	transcript_id "Isoform30367_137"; gene_id "Isoform30367_137.gene"; gene_name "Isoform30367_137";
chr10	Mandalorion	stop_codon	80245966	80245968	.	-	.	transcript_id "Isoform30367_137"; gene_id "Isoform30367_137.gene"; gene_name "Isoform30367_137";
chr10	Mandalorion	exon	80246232	80246458	.	-	.	transcript_id "Isoform30367_137"; gene_id "Isoform30367_137.gene"; gene_name "Isoform30367_137";
chr10	Mandalorion	CDS	80246232	80246458	.	-	.	transcript_id "Isoform30367_137"; gene_id "Isoform30367_137.gene"; gene_name "Isoform30367_137";
chr10	Mandalorion	exon	80249039	80249171	.	-	.	transcript_id "Isoform30367_137"; gene_id "Isoform30367_137.gene"; gene_name "Isoform30367_137";
chr10	Mandalorion	CDS	80249039	80249171	.	-	.	transcript_id "Isoform30367_137"; gene_id "Isoform30367_137.gene"; gene_name "Isoform30367_137";
chr10	Mandalorion	exon	80250996	80251122	.	-	.	transcript_id "Isoform30367_137"; gene_id "Isoform30367_137.gene"; gene_name "Isoform30367_137";
chr10	Mandalorion	CDS	80250996	80251122	.	-	.	transcript_id "Isoform30367_137"; gene_id "Isoform30367_137.gene"; gene_name "Isoform30367_137";
chr10	Mandalorion	exon	80251199	80251354	.	-	.	transcript_id "Isoform30367_137"; gene_id "Isoform30367_137.gene"; gene_name "Isoform30367_137";
chr10	Mandalorion	CDS	80251199	80251354	.	-	.	transcript_id "Isoform30367_137"; gene_id "Isoform30367_137.gene"; gene_name "Isoform30367_137";
chr10	Mandalorion	exon	80251687	80251760	.	-	.	transcript_id "Isoform30367_137"; gene_id "Isoform30367_137.gene"; gene_name "Isoform30367_137";
chr10	Mandalorion	CDS	80251687	80251760	.	-	.	transcript_id "Isoform30367_137"; gene_id "Isoform30367_137.gene"; gene_name "Isoform30367_137";
chr10	Mandalorion	exon	80252394	80252472	.	-	.	transcript_id "Isoform30367_137"; gene_id "Isoform30367_137.gene"; gene_name "Isoform30367_137";
chr10	Mandalorion	CDS	80252394	80252472	.	-	.	transcript_id "Isoform30367_137"; gene_id "Isoform30367_137.gene"; gene_name "Isoform30367_137";
chr10	Mandalorion	exon	80252565	80252623	.	-	.	transcript_id "Isoform30367_137"; gene_id "Isoform30367_137.gene"; gene_name "Isoform30367_137";
chr10	Mandalorion	CDS	80252565	80252623	.	-	.	transcript_id "Isoform30367_137"; gene_id "Isoform30367_137.gene"; gene_name "Isoform30367_137";
chr10	Mandalorion	exon	80252924	80253059	.	-	.	transcript_id "Isoform30367_137"; gene_id "Isoform30367_137.gene"; gene_name "Isoform30367_137";
chr10	Mandalorion	CDS	80252924	80253059	.	-	.	transcript_id "Isoform30367_137"; gene_id "Isoform30367_137.gene"; gene_name "Isoform30367_137";
chr10	Mandalorion	exon	80253147	80253304	.	-	.	transcript_id "Isoform30367_137"; gene_id "Isoform30367_137.gene"; gene_name "Isoform30367_137";
chr10	Mandalorion	CDS	80253147	80253304	.	-	.	transcript_id "Isoform30367_137"; gene_id "Isoform30367_137.gene"; gene_name "Isoform30367_137";
chr10	Mandalorion	exon	80253372	80253474	.	-	.	transcript_id "Isoform30367_137"; gene_id "Isoform30367_137.gene"; gene_name "Isoform30367_137";
chr10	Mandalorion	CDS	80253372	80253474	.	-	.	transcript_id "Isoform30367_137"; gene_id "Isoform30367_137.gene"; gene_name "Isoform30367_137";
chr10	Mandalorion	exon	80254600	80254649	.	-	.	transcript_id "Isoform30367_137"; gene_id "Isoform30367_137.gene"; gene_name "Isoform30367_137";
chr10	Mandalorion	CDS	80254600	80254649	.	-	.	transcript_id "Isoform30367_137"; gene_id "Isoform30367_137.gene"; gene_name "Isoform30367_137";
chr10	Mandalorion	exon	80255301	80255433	.	-	.	transcript_id "Isoform30367_137"; gene_id "Isoform30367_137.gene"; gene_name "Isoform30367_137";
chr10	Mandalorion	CDS	80255301	80255433	.	-	.	transcript_id "Isoform30367_137"; gene_id "Isoform30367_137.gene"; gene_name "Isoform30367_137";
chr10	Mandalorion	exon	80255855	80255922	.	-	.	transcript_id "Isoform30367_137"; gene_id "Isoform30367_137.gene"; gene_name "Isoform30367_137";
chr10	Mandalorion	CDS	80255855	80255922	.	-	.	transcript_id "Isoform30367_137"; gene_id "Isoform30367_137.gene"; gene_name "Isoform30367_137";
chr10	Mandalorion	exon	80256922	80257000	.	-	.	transcript_id "Isoform30367_137"; gene_id "Isoform30367_137.gene"; gene_name "Isoform30367_137";
chr10	Mandalorion	CDS	80256922	80257000	.	-	.	transcript_id "Isoform30367_137"; gene_id "Isoform30367_137.gene"; gene_name "Isoform30367_137";
chr10	Mandalorion	exon	80257166	80257239	.	-	.	transcript_id "Isoform30367_137"; gene_id "Isoform30367_137.gene"; gene_name "Isoform30367_137";
chr10	Mandalorion	CDS	80257166	80257239	.	-	.	transcript_id "Isoform30367_137"; gene_id "Isoform30367_137.gene"; gene_name "Isoform30367_137";
chr10	Mandalorion	exon	80263505	80263577	.	-	.	transcript_id "Isoform30367_137"; gene_id "Isoform30367_137.gene"; gene_name "Isoform30367_137";
chr10	Mandalorion	CDS	80263505	80263577	.	-	.	transcript_id "Isoform30367_137"; gene_id "Isoform30367_137.gene"; gene_name "Isoform30367_137";
chr10	Mandalorion	exon	80266771	80266902	.	-	.	transcript_id "Isoform30367_137"; gene_id "Isoform30367_137.gene"; gene_name "Isoform30367_137";
chr10	Mandalorion	start_codon	80266840	80266842	.	-	.	transcript_id "Isoform30367_137"; gene_id "Isoform30367_137.gene"; gene_name "Isoform30367_137";
chr10	Mandalorion	CDS	80266771	80266842	.	-	.	transcript_id "Isoform30367_137"; gene_id "Isoform30367_137.gene"; gene_name "Isoform30367_137";
chr10	Mandalorion	exon	80269154	80269478	.	-	.	transcript_id "Isoform30367_137"; gene_id "Isoform30367_137.gene"; gene_name "Isoform30367_137";
chr10	Mandalorion	transcript	80245428	80269477	.	-	.	transcript_id "Isoform30369_547"; gene_id "Isoform30369_547.gene"; gene_name "Isoform30369_547";
chr10	Mandalorion	exon	80245428	80246108	.	-	.	transcript_id "Isoform30369_547"; gene_id "Isoform30369_547.gene"; gene_name "Isoform30369_547";
chr10	Mandalorion	CDS	80245969	80246108	.	-	.	transcript_id "Isoform30369_547"; gene_id "Isoform30369_547.gene"; gene_name "Isoform30369_547";
chr10	Mandalorion	stop_codon	80245966	80245968	.	-	.	transcript_id "Isoform30369_547"; gene_id "Isoform30369_547.gene"; gene_name "Isoform30369_547";
chr10	Mandalorion	exon	80246232	80246458	.	-	.	transcript_id "Isoform30369_547"; gene_id "Isoform30369_547.gene"; gene_name "Isoform30369_547";
chr10	Mandalorion	CDS	80246232	80246458	.	-	.	transcript_id "Isoform30369_547"; gene_id "Isoform30369_547.gene"; gene_name "Isoform30369_547";
chr10	Mandalorion	exon	80249039	80249171	.	-	.	transcript_id "Isoform30369_547"; gene_id "Isoform30369_547.gene"; gene_name "Isoform30369_547";
chr10	Mandalorion	CDS	80249039	80249171	.	-	.	transcript_id "Isoform30369_547"; gene_id "Isoform30369_547.gene"; gene_name "Isoform30369_547";
chr10	Mandalorion	exon	80250996	80251122	.	-	.	transcript_id "Isoform30369_547"; gene_id "Isoform30369_547.gene"; gene_name "Isoform30369_547";
chr10	Mandalorion	CDS	80250996	80251122	.	-	.	transcript_id "Isoform30369_547"; gene_id "Isoform30369_547.gene"; gene_name "Isoform30369_547";
chr10	Mandalorion	exon	80251199	80251354	.	-	.	transcript_id "Isoform30369_547"; gene_id "Isoform30369_547.gene"; gene_name "Isoform30369_547";
chr10	Mandalorion	CDS	80251199	80251354	.	-	.	transcript_id "Isoform30369_547"; gene_id "Isoform30369_547.gene"; gene_name "Isoform30369_547";
chr10	Mandalorion	exon	80251687	80251760	.	-	.	transcript_id "Isoform30369_547"; gene_id "Isoform30369_547.gene"; gene_name "Isoform30369_547";
chr10	Mandalorion	CDS	80251687	80251760	.	-	.	transcript_id "Isoform30369_547"; gene_id "Isoform30369_547.gene"; gene_name "Isoform30369_547";
chr10	Mandalorion	exon	80252394	80252472	.	-	.	transcript_id "Isoform30369_547"; gene_id "Isoform30369_547.gene"; gene_name "Isoform30369_547";
chr10	Mandalorion	CDS	80252394	80252472	.	-	.	transcript_id "Isoform30369_547"; gene_id "Isoform30369_547.gene"; gene_name "Isoform30369_547";
chr10	Mandalorion	exon	80252565	80252623	.	-	.	transcript_id "Isoform30369_547"; gene_id "Isoform30369_547.gene"; gene_name "Isoform30369_547";
chr10	Mandalorion	CDS	80252565	80252623	.	-	.	transcript_id "Isoform30369_547"; gene_id "Isoform30369_547.gene"; gene_name "Isoform30369_547";
chr10	Mandalorion	exon	80252924	80253059	.	-	.	transcript_id "Isoform30369_547"; gene_id "Isoform30369_547.gene"; gene_name "Isoform30369_547";
chr10	Mandalorion	CDS	80252924	80253059	.	-	.	transcript_id "Isoform30369_547"; gene_id "Isoform30369_547.gene"; gene_name "Isoform30369_547";
chr10	Mandalorion	exon	80253147	80253304	.	-	.	transcript_id "Isoform30369_547"; gene_id "Isoform30369_547.gene"; gene_name "Isoform30369_547";
chr10	Mandalorion	CDS	80253147	80253304	.	-	.	transcript_id "Isoform30369_547"; gene_id "Isoform30369_547.gene"; gene_name "Isoform30369_547";
chr10	Mandalorion	exon	80253372	80253474	.	-	.	transcript_id "Isoform30369_547"; gene_id "Isoform30369_547.gene"; gene_name "Isoform30369_547";
chr10	Mandalorion	CDS	80253372	80253474	.	-	.	transcript_id "Isoform30369_547"; gene_id "Isoform30369_547.gene"; gene_name "Isoform30369_547";
chr10	Mandalorion	exon	80254600	80254649	.	-	.	transcript_id "Isoform30369_547"; gene_id "Isoform30369_547.gene"; gene_name "Isoform30369_547";
chr10	Mandalorion	CDS	80254600	80254649	.	-	.	transcript_id "Isoform30369_547"; gene_id "Isoform30369_547.gene"; gene_name "Isoform30369_547";
chr10	Mandalorion	exon	80255301	80255433	.	-	.	transcript_id "Isoform30369_547"; gene_id "Isoform30369_547.gene"; gene_name "Isoform30369_547";
chr10	Mandalorion	CDS	80255301	80255433	.	-	.	transcript_id "Isoform30369_547"; gene_id "Isoform30369_547.gene"; gene_name "Isoform30369_547";
chr10	Mandalorion	exon	80255855	80255922	.	-	.	transcript_id "Isoform30369_547"; gene_id "Isoform30369_547.gene"; gene_name "Isoform30369_547";
chr10	Mandalorion	CDS	80255855	80255922	.	-	.	transcript_id "Isoform30369_547"; gene_id "Isoform30369_547.gene"; gene_name "Isoform30369_547";
chr10	Mandalorion	exon	80256922	80257000	.	-	.	transcript_id "Isoform30369_547"; gene_id "Isoform30369_547.gene"; gene_name "Isoform30369_547";
chr10	Mandalorion	CDS	80256922	80257000	.	-	.	transcript_id "Isoform30369_547"; gene_id "Isoform30369_547.gene"; gene_name "Isoform30369_547";
chr10	Mandalorion	exon	80257166	80257239	.	-	.	transcript_id "Isoform30369_547"; gene_id "Isoform30369_547.gene"; gene_name "Isoform30369_547";
chr10	Mandalorion	CDS	80257166	80257239	.	-	.	transcript_id "Isoform30369_547"; gene_id "Isoform30369_547.gene"; gene_name "Isoform30369_547";
chr10	Mandalorion	exon	80263505	80263577	.	-	.	transcript_id "Isoform30369_547"; gene_id "Isoform30369_547.gene"; gene_name "Isoform30369_547";
chr10	Mandalorion	CDS	80263505	80263577	.	-	.	transcript_id "Isoform30369_547"; gene_id "Isoform30369_547.gene"; gene_name "Isoform30369_547";
chr10	Mandalorion	exon	80266771	80266902	.	-	.	transcript_id "Isoform30369_547"; gene_id "Isoform30369_547.gene"; gene_name "Isoform30369_547";
chr10	Mandalorion	start_codon	80266840	80266842	.	-	.	transcript_id "Isoform30369_547"; gene_id "Isoform30369_547.gene"; gene_name "Isoform30369_547";
chr10	Mandalorion	CDS	80266771	80266842	.	-	.	transcript_id "Isoform30369_547"; gene_id "Isoform30369_547.gene"; gene_name "Isoform30369_547";
chr10	Mandalorion	exon	80269154	80269477	.	-	.	transcript_id "Isoform30369_547"; gene_id "Isoform30369_547.gene"; gene_name "Isoform30369_547";
chr10	Mandalorion	transcript	80245428	80269479	.	-	.	transcript_id "Isoform30381_281"; gene_id "Isoform30381_281.gene"; gene_name "Isoform30381_281";
chr10	Mandalorion	exon	80245428	80246108	.	-	.	transcript_id "Isoform30381_281"; gene_id "Isoform30381_281.gene"; gene_name "Isoform30381_281";
chr10	Mandalorion	CDS	80245969	80246108	.	-	.	transcript_id "Isoform30381_281"; gene_id "Isoform30381_281.gene"; gene_name "Isoform30381_281";
chr10	Mandalorion	stop_codon	80245966	80245968	.	-	.	transcript_id "Isoform30381_281"; gene_id "Isoform30381_281.gene"; gene_name "Isoform30381_281";
chr10	Mandalorion	exon	80246232	80246458	.	-	.	transcript_id "Isoform30381_281"; gene_id "Isoform30381_281.gene"; gene_name "Isoform30381_281";
chr10	Mandalorion	CDS	80246232	80246458	.	-	.	transcript_id "Isoform30381_281"; gene_id "Isoform30381_281.gene"; gene_name "Isoform30381_281";
chr10	Mandalorion	exon	80249039	80249171	.	-	.	transcript_id "Isoform30381_281"; gene_id "Isoform30381_281.gene"; gene_name "Isoform30381_281";
chr10	Mandalorion	CDS	80249039	80249171	.	-	.	transcript_id "Isoform30381_281"; gene_id "Isoform30381_281.gene"; gene_name "Isoform30381_281";
chr10	Mandalorion	exon	80250996	80251122	.	-	.	transcript_id "Isoform30381_281"; gene_id "Isoform30381_281.gene"; gene_name "Isoform30381_281";
chr10	Mandalorion	CDS	80250996	80251122	.	-	.	transcript_id "Isoform30381_281"; gene_id "Isoform30381_281.gene"; gene_name "Isoform30381_281";
chr10	Mandalorion	exon	80251199	80251354	.	-	.	transcript_id "Isoform30381_281"; gene_id "Isoform30381_281.gene"; gene_name "Isoform30381_281";
chr10	Mandalorion	CDS	80251199	80251354	.	-	.	transcript_id "Isoform30381_281"; gene_id "Isoform30381_281.gene"; gene_name "Isoform30381_281";
chr10	Mandalorion	exon	80251687	80251760	.	-	.	transcript_id "Isoform30381_281"; gene_id "Isoform30381_281.gene"; gene_name "Isoform30381_281";
chr10	Mandalorion	CDS	80251687	80251760	.	-	.	transcript_id "Isoform30381_281"; gene_id "Isoform30381_281.gene"; gene_name "Isoform30381_281";
chr10	Mandalorion	exon	80252394	80252472	.	-	.	transcript_id "Isoform30381_281"; gene_id "Isoform30381_281.gene"; gene_name "Isoform30381_281";
chr10	Mandalorion	CDS	80252394	80252472	.	-	.	transcript_id "Isoform30381_281"; gene_id "Isoform30381_281.gene"; gene_name "Isoform30381_281";
chr10	Mandalorion	exon	80252565	80252623	.	-	.	transcript_id "Isoform30381_281"; gene_id "Isoform30381_281.gene"; gene_name "Isoform30381_281";
chr10	Mandalorion	CDS	80252565	80252623	.	-	.	transcript_id "Isoform30381_281"; gene_id "Isoform30381_281.gene"; gene_name "Isoform30381_281";
chr10	Mandalorion	exon	80252924	80253059	.	-	.	transcript_id "Isoform30381_281"; gene_id "Isoform30381_281.gene"; gene_name "Isoform30381_281";
chr10	Mandalorion	CDS	80252924	80253059	.	-	.	transcript_id "Isoform30381_281"; gene_id "Isoform30381_281.gene"; gene_name "Isoform30381_281";
chr10	Mandalorion	exon	80253147	80253304	.	-	.	transcript_id "Isoform30381_281"; gene_id "Isoform30381_281.gene"; gene_name "Isoform30381_281";
chr10	Mandalorion	CDS	80253147	80253304	.	-	.	transcript_id "Isoform30381_281"; gene_id "Isoform30381_281.gene"; gene_name "Isoform30381_281";
chr10	Mandalorion	exon	80253372	80253474	.	-	.	transcript_id "Isoform30381_281"; gene_id "Isoform30381_281.gene"; gene_name "Isoform30381_281";
chr10	Mandalorion	CDS	80253372	80253474	.	-	.	transcript_id "Isoform30381_281"; gene_id "Isoform30381_281.gene"; gene_name "Isoform30381_281";
chr10	Mandalorion	exon	80254600	80254652	.	-	.	transcript_id "Isoform30381_281"; gene_id "Isoform30381_281.gene"; gene_name "Isoform30381_281";
chr10	Mandalorion	CDS	80254600	80254652	.	-	.	transcript_id "Isoform30381_281"; gene_id "Isoform30381_281.gene"; gene_name "Isoform30381_281";
chr10	Mandalorion	exon	80255301	80255433	.	-	.	transcript_id "Isoform30381_281"; gene_id "Isoform30381_281.gene"; gene_name "Isoform30381_281";
chr10	Mandalorion	CDS	80255301	80255433	.	-	.	transcript_id "Isoform30381_281"; gene_id "Isoform30381_281.gene"; gene_name "Isoform30381_281";
chr10	Mandalorion	exon	80255855	80255922	.	-	.	transcript_id "Isoform30381_281"; gene_id "Isoform30381_281.gene"; gene_name "Isoform30381_281";
chr10	Mandalorion	CDS	80255855	80255922	.	-	.	transcript_id "Isoform30381_281"; gene_id "Isoform30381_281.gene"; gene_name "Isoform30381_281";
chr10	Mandalorion	exon	80256922	80257000	.	-	.	transcript_id "Isoform30381_281"; gene_id "Isoform30381_281.gene"; gene_name "Isoform30381_281";
chr10	Mandalorion	CDS	80256922	80257000	.	-	.	transcript_id "Isoform30381_281"; gene_id "Isoform30381_281.gene"; gene_name "Isoform30381_281";
chr10	Mandalorion	exon	80257166	80257239	.	-	.	transcript_id "Isoform30381_281"; gene_id "Isoform30381_281.gene"; gene_name "Isoform30381_281";
chr10	Mandalorion	CDS	80257166	80257239	.	-	.	transcript_id "Isoform30381_281"; gene_id "Isoform30381_281.gene"; gene_name "Isoform30381_281";
chr10	Mandalorion	exon	80263505	80263577	.	-	.	transcript_id "Isoform30381_281"; gene_id "Isoform30381_281.gene"; gene_name "Isoform30381_281";
chr10	Mandalorion	CDS	80263505	80263577	.	-	.	transcript_id "Isoform30381_281"; gene_id "Isoform30381_281.gene"; gene_name "Isoform30381_281";
chr10	Mandalorion	exon	80266771	80266902	.	-	.	transcript_id "Isoform30381_281"; gene_id "Isoform30381_281.gene"; gene_name "Isoform30381_281";
chr10	Mandalorion	start_codon	80266840	80266842	.	-	.	transcript_id "Isoform30381_281"; gene_id "Isoform30381_281.gene"; gene_name "Isoform30381_281";
chr10	Mandalorion	CDS	80266771	80266842	.	-	.	transcript_id "Isoform30381_281"; gene_id "Isoform30381_281.gene"; gene_name "Isoform30381_281";
chr10	Mandalorion	exon	80269154	80269479	.	-	.	transcript_id "Isoform30381_281"; gene_id "Isoform30381_281.gene"; gene_name "Isoform30381_281";
chr10	Mandalorion	transcript	80245428	80269473	.	-	.	transcript_id "Isoform30393_697"; gene_id "Isoform30393_697.gene"; gene_name "Isoform30393_697";
chr10	Mandalorion	exon	80245428	80246108	.	-	.	transcript_id "Isoform30393_697"; gene_id "Isoform30393_697.gene"; gene_name "Isoform30393_697";
chr10	Mandalorion	CDS	80245969	80246108	.	-	.	transcript_id "Isoform30393_697"; gene_id "Isoform30393_697.gene"; gene_name "Isoform30393_697";
chr10	Mandalorion	stop_codon	80245966	80245968	.	-	.	transcript_id "Isoform30393_697"; gene_id "Isoform30393_697.gene"; gene_name "Isoform30393_697";
chr10	Mandalorion	exon	80246232	80246458	.	-	.	transcript_id "Isoform30393_697"; gene_id "Isoform30393_697.gene"; gene_name "Isoform30393_697";
chr10	Mandalorion	CDS	80246232	80246458	.	-	.	transcript_id "Isoform30393_697"; gene_id "Isoform30393_697.gene"; gene_name "Isoform30393_697";
chr10	Mandalorion	exon	80249039	80249171	.	-	.	transcript_id "Isoform30393_697"; gene_id "Isoform30393_697.gene"; gene_name "Isoform30393_697";
chr10	Mandalorion	CDS	80249039	80249171	.	-	.	transcript_id "Isoform30393_697"; gene_id "Isoform30393_697.gene"; gene_name "Isoform30393_697";
chr10	Mandalorion	exon	80250996	80251122	.	-	.	transcript_id "Isoform30393_697"; gene_id "Isoform30393_697.gene"; gene_name "Isoform30393_697";
chr10	Mandalorion	CDS	80250996	80251122	.	-	.	transcript_id "Isoform30393_697"; gene_id "Isoform30393_697.gene"; gene_name "Isoform30393_697";
chr10	Mandalorion	exon	80251199	80251357	.	-	.	transcript_id "Isoform30393_697"; gene_id "Isoform30393_697.gene"; gene_name "Isoform30393_697";
chr10	Mandalorion	CDS	80251199	80251357	.	-	.	transcript_id "Isoform30393_697"; gene_id "Isoform30393_697.gene"; gene_name "Isoform30393_697";
chr10	Mandalorion	exon	80251687	80251760	.	-	.	transcript_id "Isoform30393_697"; gene_id "Isoform30393_697.gene"; gene_name "Isoform30393_697";
chr10	Mandalorion	CDS	80251687	80251760	.	-	.	transcript_id "Isoform30393_697"; gene_id "Isoform30393_697.gene"; gene_name "Isoform30393_697";
chr10	Mandalorion	exon	80252394	80252472	.	-	.	transcript_id "Isoform30393_697"; gene_id "Isoform30393_697.gene"; gene_name "Isoform30393_697";
chr10	Mandalorion	CDS	80252394	80252472	.	-	.	transcript_id "Isoform30393_697"; gene_id "Isoform30393_697.gene"; gene_name "Isoform30393_697";
chr10	Mandalorion	exon	80252565	80252623	.	-	.	transcript_id "Isoform30393_697"; gene_id "Isoform30393_697.gene"; gene_name "Isoform30393_697";
chr10	Mandalorion	CDS	80252565	80252623	.	-	.	transcript_id "Isoform30393_697"; gene_id "Isoform30393_697.gene"; gene_name "Isoform30393_697";
chr10	Mandalorion	exon	80252924	80253059	.	-	.	transcript_id "Isoform30393_697"; gene_id "Isoform30393_697.gene"; gene_name "Isoform30393_697";
chr10	Mandalorion	CDS	80252924	80253059	.	-	.	transcript_id "Isoform30393_697"; gene_id "Isoform30393_697.gene"; gene_name "Isoform30393_697";
chr10	Mandalorion	exon	80253147	80253304	.	-	.	transcript_id "Isoform30393_697"; gene_id "Isoform30393_697.gene"; gene_name "Isoform30393_697";
chr10	Mandalorion	CDS	80253147	80253304	.	-	.	transcript_id "Isoform30393_697"; gene_id "Isoform30393_697.gene"; gene_name "Isoform30393_697";
chr10	Mandalorion	exon	80253372	80253474	.	-	.	transcript_id "Isoform30393_697"; gene_id "Isoform30393_697.gene"; gene_name "Isoform30393_697";
chr10	Mandalorion	CDS	80253372	80253474	.	-	.	transcript_id "Isoform30393_697"; gene_id "Isoform30393_697.gene"; gene_name "Isoform30393_697";
chr10	Mandalorion	exon	80254600	80254649	.	-	.	transcript_id "Isoform30393_697"; gene_id "Isoform30393_697.gene"; gene_name "Isoform30393_697";
chr10	Mandalorion	CDS	80254600	80254649	.	-	.	transcript_id "Isoform30393_697"; gene_id "Isoform30393_697.gene"; gene_name "Isoform30393_697";
chr10	Mandalorion	exon	80255301	80255433	.	-	.	transcript_id "Isoform30393_697"; gene_id "Isoform30393_697.gene"; gene_name "Isoform30393_697";
chr10	Mandalorion	CDS	80255301	80255433	.	-	.	transcript_id "Isoform30393_697"; gene_id "Isoform30393_697.gene"; gene_name "Isoform30393_697";
chr10	Mandalorion	exon	80255855	80255922	.	-	.	transcript_id "Isoform30393_697"; gene_id "Isoform30393_697.gene"; gene_name "Isoform30393_697";
chr10	Mandalorion	CDS	80255855	80255922	.	-	.	transcript_id "Isoform30393_697"; gene_id "Isoform30393_697.gene"; gene_name "Isoform30393_697";
chr10	Mandalorion	exon	80256922	80257000	.	-	.	transcript_id "Isoform30393_697"; gene_id "Isoform30393_697.gene"; gene_name "Isoform30393_697";
chr10	Mandalorion	CDS	80256922	80257000	.	-	.	transcript_id "Isoform30393_697"; gene_id "Isoform30393_697.gene"; gene_name "Isoform30393_697";
chr10	Mandalorion	exon	80257166	80257239	.	-	.	transcript_id "Isoform30393_697"; gene_id "Isoform30393_697.gene"; gene_name "Isoform30393_697";
chr10	Mandalorion	CDS	80257166	80257239	.	-	.	transcript_id "Isoform30393_697"; gene_id "Isoform30393_697.gene"; gene_name "Isoform30393_697";
chr10	Mandalorion	exon	80263505	80263577	.	-	.	transcript_id "Isoform30393_697"; gene_id "Isoform30393_697.gene"; gene_name "Isoform30393_697";
chr10	Mandalorion	CDS	80263505	80263577	.	-	.	transcript_id "Isoform30393_697"; gene_id "Isoform30393_697.gene"; gene_name "Isoform30393_697";
chr10	Mandalorion	exon	80266771	80266902	.	-	.	transcript_id "Isoform30393_697"; gene_id "Isoform30393_697.gene"; gene_name "Isoform30393_697";
chr10	Mandalorion	start_codon	80266840	80266842	.	-	.	transcript_id "Isoform30393_697"; gene_id "Isoform30393_697.gene"; gene_name "Isoform30393_697";
chr10	Mandalorion	CDS	80266771	80266842	.	-	.	transcript_id "Isoform30393_697"; gene_id "Isoform30393_697.gene"; gene_name "Isoform30393_697";
chr10	Mandalorion	exon	80269154	80269473	.	-	.	transcript_id "Isoform30393_697"; gene_id "Isoform30393_697.gene"; gene_name "Isoform30393_697";
chr10	Mandalorion	transcript	80245430	80269476	.	-	.	transcript_id "Isoform30402_385"; gene_id "Isoform30402_385.gene"; gene_name "Isoform30402_385";
chr10	Mandalorion	exon	80245430	80246108	.	-	.	transcript_id "Isoform30402_385"; gene_id "Isoform30402_385.gene"; gene_name "Isoform30402_385";
chr10	Mandalorion	CDS	80245969	80246108	.	-	.	transcript_id "Isoform30402_385"; gene_id "Isoform30402_385.gene"; gene_name "Isoform30402_385";
chr10	Mandalorion	stop_codon	80245966	80245968	.	-	.	transcript_id "Isoform30402_385"; gene_id "Isoform30402_385.gene"; gene_name "Isoform30402_385";
chr10	Mandalorion	exon	80246232	80246458	.	-	.	transcript_id "Isoform30402_385"; gene_id "Isoform30402_385.gene"; gene_name "Isoform30402_385";
chr10	Mandalorion	CDS	80246232	80246458	.	-	.	transcript_id "Isoform30402_385"; gene_id "Isoform30402_385.gene"; gene_name "Isoform30402_385";
chr10	Mandalorion	exon	80249039	80249171	.	-	.	transcript_id "Isoform30402_385"; gene_id "Isoform30402_385.gene"; gene_name "Isoform30402_385";
chr10	Mandalorion	CDS	80249039	80249171	.	-	.	transcript_id "Isoform30402_385"; gene_id "Isoform30402_385.gene"; gene_name "Isoform30402_385";
chr10	Mandalorion	exon	80250996	80251122	.	-	.	transcript_id "Isoform30402_385"; gene_id "Isoform30402_385.gene"; gene_name "Isoform30402_385";
chr10	Mandalorion	CDS	80250996	80251122	.	-	.	transcript_id "Isoform30402_385"; gene_id "Isoform30402_385.gene"; gene_name "Isoform30402_385";
chr10	Mandalorion	exon	80251199	80251357	.	-	.	transcript_id "Isoform30402_385"; gene_id "Isoform30402_385.gene"; gene_name "Isoform30402_385";
chr10	Mandalorion	CDS	80251199	80251357	.	-	.	transcript_id "Isoform30402_385"; gene_id "Isoform30402_385.gene"; gene_name "Isoform30402_385";
chr10	Mandalorion	exon	80251687	80251760	.	-	.	transcript_id "Isoform30402_385"; gene_id "Isoform30402_385.gene"; gene_name "Isoform30402_385";
chr10	Mandalorion	CDS	80251687	80251760	.	-	.	transcript_id "Isoform30402_385"; gene_id "Isoform30402_385.gene"; gene_name "Isoform30402_385";
chr10	Mandalorion	exon	80252394	80252472	.	-	.	transcript_id "Isoform30402_385"; gene_id "Isoform30402_385.gene"; gene_name "Isoform30402_385";
chr10	Mandalorion	CDS	80252394	80252472	.	-	.	transcript_id "Isoform30402_385"; gene_id "Isoform30402_385.gene"; gene_name "Isoform30402_385";
chr10	Mandalorion	exon	80252565	80252623	.	-	.	transcript_id "Isoform30402_385"; gene_id "Isoform30402_385.gene"; gene_name "Isoform30402_385";
chr10	Mandalorion	CDS	80252565	80252623	.	-	.	transcript_id "Isoform30402_385"; gene_id "Isoform30402_385.gene"; gene_name "Isoform30402_385";
chr10	Mandalorion	exon	80252924	80253059	.	-	.	transcript_id "Isoform30402_385"; gene_id "Isoform30402_385.gene"; gene_name "Isoform30402_385";
chr10	Mandalorion	CDS	80252924	80253059	.	-	.	transcript_id "Isoform30402_385"; gene_id "Isoform30402_385.gene"; gene_name "Isoform30402_385";
chr10	Mandalorion	exon	80253147	80253304	.	-	.	transcript_id "Isoform30402_385"; gene_id "Isoform30402_385.gene"; gene_name "Isoform30402_385";
chr10	Mandalorion	CDS	80253147	80253304	.	-	.	transcript_id "Isoform30402_385"; gene_id "Isoform30402_385.gene"; gene_name "Isoform30402_385";
chr10	Mandalorion	exon	80253372	80253474	.	-	.	transcript_id "Isoform30402_385"; gene_id "Isoform30402_385.gene"; gene_name "Isoform30402_385";
chr10	Mandalorion	CDS	80253372	80253474	.	-	.	transcript_id "Isoform30402_385"; gene_id "Isoform30402_385.gene"; gene_name "Isoform30402_385";
chr10	Mandalorion	exon	80254600	80254652	.	-	.	transcript_id "Isoform30402_385"; gene_id "Isoform30402_385.gene"; gene_name "Isoform30402_385";
chr10	Mandalorion	CDS	80254600	80254652	.	-	.	transcript_id "Isoform30402_385"; gene_id "Isoform30402_385.gene"; gene_name "Isoform30402_385";
chr10	Mandalorion	exon	80255301	80255433	.	-	.	transcript_id "Isoform30402_385"; gene_id "Isoform30402_385.gene"; gene_name "Isoform30402_385";
chr10	Mandalorion	CDS	80255301	80255433	.	-	.	transcript_id "Isoform30402_385"; gene_id "Isoform30402_385.gene"; gene_name "Isoform30402_385";
chr10	Mandalorion	exon	80255855	80255922	.	-	.	transcript_id "Isoform30402_385"; gene_id "Isoform30402_385.gene"; gene_name "Isoform30402_385";
chr10	Mandalorion	CDS	80255855	80255922	.	-	.	transcript_id "Isoform30402_385"; gene_id "Isoform30402_385.gene"; gene_name "Isoform30402_385";
chr10	Mandalorion	exon	80256922	80257000	.	-	.	transcript_id "Isoform30402_385"; gene_id "Isoform30402_385.gene"; gene_name "Isoform30402_385";
chr10	Mandalorion	CDS	80256922	80257000	.	-	.	transcript_id "Isoform30402_385"; gene_id "Isoform30402_385.gene"; gene_name "Isoform30402_385";
chr10	Mandalorion	exon	80257166	80257239	.	-	.	transcript_id "Isoform30402_385"; gene_id "Isoform30402_385.gene"; gene_name "Isoform30402_385";
chr10	Mandalorion	CDS	80257166	80257239	.	-	.	transcript_id "Isoform30402_385"; gene_id "Isoform30402_385.gene"; gene_name "Isoform30402_385";
chr10	Mandalorion	exon	80263505	80263577	.	-	.	transcript_id "Isoform30402_385"; gene_id "Isoform30402_385.gene"; gene_name "Isoform30402_385";
chr10	Mandalorion	CDS	80263505	80263577	.	-	.	transcript_id "Isoform30402_385"; gene_id "Isoform30402_385.gene"; gene_name "Isoform30402_385";
chr10	Mandalorion	exon	80266771	80266902	.	-	.	transcript_id "Isoform30402_385"; gene_id "Isoform30402_385.gene"; gene_name "Isoform30402_385";
chr10	Mandalorion	start_codon	80266840	80266842	.	-	.	transcript_id "Isoform30402_385"; gene_id "Isoform30402_385.gene"; gene_name "Isoform30402_385";
chr10	Mandalorion	CDS	80266771	80266842	.	-	.	transcript_id "Isoform30402_385"; gene_id "Isoform30402_385.gene"; gene_name "Isoform30402_385";
chr10	Mandalorion	exon	80269154	80269476	.	-	.	transcript_id "Isoform30402_385"; gene_id "Isoform30402_385.gene"; gene_name "Isoform30402_385";
chr10	Mandalorion	transcript	80245428	80269482	.	-	.	transcript_id "Isoform30416_284"; gene_id "Isoform30416_284.gene"; gene_name "Isoform30416_284";
chr10	Mandalorion	exon	80245428	80246108	.	-	.	transcript_id "Isoform30416_284"; gene_id "Isoform30416_284.gene"; gene_name "Isoform30416_284";
chr10	Mandalorion	CDS	80245969	80246108	.	-	.	transcript_id "Isoform30416_284"; gene_id "Isoform30416_284.gene"; gene_name "Isoform30416_284";
chr10	Mandalorion	stop_codon	80245966	80245968	.	-	.	transcript_id "Isoform30416_284"; gene_id "Isoform30416_284.gene"; gene_name "Isoform30416_284";
chr10	Mandalorion	exon	80248661	80248896	.	-	.	transcript_id "Isoform30416_284"; gene_id "Isoform30416_284.gene"; gene_name "Isoform30416_284";
chr10	Mandalorion	CDS	80248661	80248896	.	-	.	transcript_id "Isoform30416_284"; gene_id "Isoform30416_284.gene"; gene_name "Isoform30416_284";
chr10	Mandalorion	exon	80249039	80249171	.	-	.	transcript_id "Isoform30416_284"; gene_id "Isoform30416_284.gene"; gene_name "Isoform30416_284";
chr10	Mandalorion	CDS	80249039	80249171	.	-	.	transcript_id "Isoform30416_284"; gene_id "Isoform30416_284.gene"; gene_name "Isoform30416_284";
chr10	Mandalorion	exon	80250996	80251122	.	-	.	transcript_id "Isoform30416_284"; gene_id "Isoform30416_284.gene"; gene_name "Isoform30416_284";
chr10	Mandalorion	CDS	80250996	80251122	.	-	.	transcript_id "Isoform30416_284"; gene_id "Isoform30416_284.gene"; gene_name "Isoform30416_284";
chr10	Mandalorion	exon	80251199	80251354	.	-	.	transcript_id "Isoform30416_284"; gene_id "Isoform30416_284.gene"; gene_name "Isoform30416_284";
chr10	Mandalorion	CDS	80251199	80251354	.	-	.	transcript_id "Isoform30416_284"; gene_id "Isoform30416_284.gene"; gene_name "Isoform30416_284";
chr10	Mandalorion	exon	80251687	80251760	.	-	.	transcript_id "Isoform30416_284"; gene_id "Isoform30416_284.gene"; gene_name "Isoform30416_284";
chr10	Mandalorion	CDS	80251687	80251760	.	-	.	transcript_id "Isoform30416_284"; gene_id "Isoform30416_284.gene"; gene_name "Isoform30416_284";
chr10	Mandalorion	exon	80252394	80252472	.	-	.	transcript_id "Isoform30416_284"; gene_id "Isoform30416_284.gene"; gene_name "Isoform30416_284";
chr10	Mandalorion	CDS	80252394	80252472	.	-	.	transcript_id "Isoform30416_284"; gene_id "Isoform30416_284.gene"; gene_name "Isoform30416_284";
chr10	Mandalorion	exon	80252565	80252623	.	-	.	transcript_id "Isoform30416_284"; gene_id "Isoform30416_284.gene"; gene_name "Isoform30416_284";
chr10	Mandalorion	CDS	80252565	80252623	.	-	.	transcript_id "Isoform30416_284"; gene_id "Isoform30416_284.gene"; gene_name "Isoform30416_284";
chr10	Mandalorion	exon	80252924	80253059	.	-	.	transcript_id "Isoform30416_284"; gene_id "Isoform30416_284.gene"; gene_name "Isoform30416_284";
chr10	Mandalorion	CDS	80252924	80253059	.	-	.	transcript_id "Isoform30416_284"; gene_id "Isoform30416_284.gene"; gene_name "Isoform30416_284";
chr10	Mandalorion	exon	80253147	80253304	.	-	.	transcript_id "Isoform30416_284"; gene_id "Isoform30416_284.gene"; gene_name "Isoform30416_284";
chr10	Mandalorion	CDS	80253147	80253304	.	-	.	transcript_id "Isoform30416_284"; gene_id "Isoform30416_284.gene"; gene_name "Isoform30416_284";
chr10	Mandalorion	exon	80253372	80253474	.	-	.	transcript_id "Isoform30416_284"; gene_id "Isoform30416_284.gene"; gene_name "Isoform30416_284";
chr10	Mandalorion	CDS	80253372	80253474	.	-	.	transcript_id "Isoform30416_284"; gene_id "Isoform30416_284.gene"; gene_name "Isoform30416_284";
chr10	Mandalorion	exon	80254600	80254649	.	-	.	transcript_id "Isoform30416_284"; gene_id "Isoform30416_284.gene"; gene_name "Isoform30416_284";
chr10	Mandalorion	CDS	80254600	80254649	.	-	.	transcript_id "Isoform30416_284"; gene_id "Isoform30416_284.gene"; gene_name "Isoform30416_284";
chr10	Mandalorion	exon	80255301	80255433	.	-	.	transcript_id "Isoform30416_284"; gene_id "Isoform30416_284.gene"; gene_name "Isoform30416_284";
chr10	Mandalorion	CDS	80255301	80255433	.	-	.	transcript_id "Isoform30416_284"; gene_id "Isoform30416_284.gene"; gene_name "Isoform30416_284";
chr10	Mandalorion	exon	80255855	80255922	.	-	.	transcript_id "Isoform30416_284"; gene_id "Isoform30416_284.gene"; gene_name "Isoform30416_284";
chr10	Mandalorion	CDS	80255855	80255922	.	-	.	transcript_id "Isoform30416_284"; gene_id "Isoform30416_284.gene"; gene_name "Isoform30416_284";
chr10	Mandalorion	exon	80256922	80257000	.	-	.	transcript_id "Isoform30416_284"; gene_id "Isoform30416_284.gene"; gene_name "Isoform30416_284";
chr10	Mandalorion	CDS	80256922	80257000	.	-	.	transcript_id "Isoform30416_284"; gene_id "Isoform30416_284.gene"; gene_name "Isoform30416_284";
chr10	Mandalorion	exon	80257166	80257239	.	-	.	transcript_id "Isoform30416_284"; gene_id "Isoform30416_284.gene"; gene_name "Isoform30416_284";
chr10	Mandalorion	CDS	80257166	80257239	.	-	.	transcript_id "Isoform30416_284"; gene_id "Isoform30416_284.gene"; gene_name "Isoform30416_284";
chr10	Mandalorion	exon	80263505	80263577	.	-	.	transcript_id "Isoform30416_284"; gene_id "Isoform30416_284.gene"; gene_name "Isoform30416_284";
chr10	Mandalorion	CDS	80263505	80263577	.	-	.	transcript_id "Isoform30416_284"; gene_id "Isoform30416_284.gene"; gene_name "Isoform30416_284";
chr10	Mandalorion	exon	80266771	80266902	.	-	.	transcript_id "Isoform30416_284"; gene_id "Isoform30416_284.gene"; gene_name "Isoform30416_284";
chr10	Mandalorion	start_codon	80266840	80266842	.	-	.	transcript_id "Isoform30416_284"; gene_id "Isoform30416_284.gene"; gene_name "Isoform30416_284";
chr10	Mandalorion	CDS	80266771	80266842	.	-	.	transcript_id "Isoform30416_284"; gene_id "Isoform30416_284.gene"; gene_name "Isoform30416_284";
chr10	Mandalorion	exon	80269154	80269482	.	-	.	transcript_id "Isoform30416_284"; gene_id "Isoform30416_284.gene"; gene_name "Isoform30416_284";
chr10	Mandalorion	transcript	80245428	80269481	.	-	.	transcript_id "Isoform30420_162"; gene_id "Isoform30420_162.gene"; gene_name "Isoform30420_162";
chr10	Mandalorion	exon	80245428	80246108	.	-	.	transcript_id "Isoform30420_162"; gene_id "Isoform30420_162.gene"; gene_name "Isoform30420_162";
chr10	Mandalorion	CDS	80245969	80246108	.	-	.	transcript_id "Isoform30420_162"; gene_id "Isoform30420_162.gene"; gene_name "Isoform30420_162";
chr10	Mandalorion	stop_codon	80245966	80245968	.	-	.	transcript_id "Isoform30420_162"; gene_id "Isoform30420_162.gene"; gene_name "Isoform30420_162";
chr10	Mandalorion	exon	80248661	80248896	.	-	.	transcript_id "Isoform30420_162"; gene_id "Isoform30420_162.gene"; gene_name "Isoform30420_162";
chr10	Mandalorion	CDS	80248661	80248896	.	-	.	transcript_id "Isoform30420_162"; gene_id "Isoform30420_162.gene"; gene_name "Isoform30420_162";
chr10	Mandalorion	exon	80249039	80249171	.	-	.	transcript_id "Isoform30420_162"; gene_id "Isoform30420_162.gene"; gene_name "Isoform30420_162";
chr10	Mandalorion	CDS	80249039	80249171	.	-	.	transcript_id "Isoform30420_162"; gene_id "Isoform30420_162.gene"; gene_name "Isoform30420_162";
chr10	Mandalorion	exon	80250996	80251122	.	-	.	transcript_id "Isoform30420_162"; gene_id "Isoform30420_162.gene"; gene_name "Isoform30420_162";
chr10	Mandalorion	CDS	80250996	80251122	.	-	.	transcript_id "Isoform30420_162"; gene_id "Isoform30420_162.gene"; gene_name "Isoform30420_162";
chr10	Mandalorion	exon	80251199	80251354	.	-	.	transcript_id "Isoform30420_162"; gene_id "Isoform30420_162.gene"; gene_name "Isoform30420_162";
chr10	Mandalorion	CDS	80251199	80251354	.	-	.	transcript_id "Isoform30420_162"; gene_id "Isoform30420_162.gene"; gene_name "Isoform30420_162";
chr10	Mandalorion	exon	80251687	80251760	.	-	.	transcript_id "Isoform30420_162"; gene_id "Isoform30420_162.gene"; gene_name "Isoform30420_162";
chr10	Mandalorion	CDS	80251687	80251760	.	-	.	transcript_id "Isoform30420_162"; gene_id "Isoform30420_162.gene"; gene_name "Isoform30420_162";
chr10	Mandalorion	exon	80252394	80252472	.	-	.	transcript_id "Isoform30420_162"; gene_id "Isoform30420_162.gene"; gene_name "Isoform30420_162";
chr10	Mandalorion	CDS	80252394	80252472	.	-	.	transcript_id "Isoform30420_162"; gene_id "Isoform30420_162.gene"; gene_name "Isoform30420_162";
chr10	Mandalorion	exon	80252565	80252623	.	-	.	transcript_id "Isoform30420_162"; gene_id "Isoform30420_162.gene"; gene_name "Isoform30420_162";
chr10	Mandalorion	CDS	80252565	80252623	.	-	.	transcript_id "Isoform30420_162"; gene_id "Isoform30420_162.gene"; gene_name "Isoform30420_162";
chr10	Mandalorion	exon	80252924	80253059	.	-	.	transcript_id "Isoform30420_162"; gene_id "Isoform30420_162.gene"; gene_name "Isoform30420_162";
chr10	Mandalorion	CDS	80252924	80253059	.	-	.	transcript_id "Isoform30420_162"; gene_id "Isoform30420_162.gene"; gene_name "Isoform30420_162";
chr10	Mandalorion	exon	80253147	80253304	.	-	.	transcript_id "Isoform30420_162"; gene_id "Isoform30420_162.gene"; gene_name "Isoform30420_162";
chr10	Mandalorion	CDS	80253147	80253304	.	-	.	transcript_id "Isoform30420_162"; gene_id "Isoform30420_162.gene"; gene_name "Isoform30420_162";
chr10	Mandalorion	exon	80253372	80253474	.	-	.	transcript_id "Isoform30420_162"; gene_id "Isoform30420_162.gene"; gene_name "Isoform30420_162";
chr10	Mandalorion	CDS	80253372	80253474	.	-	.	transcript_id "Isoform30420_162"; gene_id "Isoform30420_162.gene"; gene_name "Isoform30420_162";
chr10	Mandalorion	exon	80254600	80254652	.	-	.	transcript_id "Isoform30420_162"; gene_id "Isoform30420_162.gene"; gene_name "Isoform30420_162";
chr10	Mandalorion	CDS	80254600	80254652	.	-	.	transcript_id "Isoform30420_162"; gene_id "Isoform30420_162.gene"; gene_name "Isoform30420_162";
chr10	Mandalorion	exon	80255301	80255433	.	-	.	transcript_id "Isoform30420_162"; gene_id "Isoform30420_162.gene"; gene_name "Isoform30420_162";
chr10	Mandalorion	CDS	80255301	80255433	.	-	.	transcript_id "Isoform30420_162"; gene_id "Isoform30420_162.gene"; gene_name "Isoform30420_162";
chr10	Mandalorion	exon	80255855	80255922	.	-	.	transcript_id "Isoform30420_162"; gene_id "Isoform30420_162.gene"; gene_name "Isoform30420_162";
chr10	Mandalorion	CDS	80255855	80255922	.	-	.	transcript_id "Isoform30420_162"; gene_id "Isoform30420_162.gene"; gene_name "Isoform30420_162";
chr10	Mandalorion	exon	80256922	80257000	.	-	.	transcript_id "Isoform30420_162"; gene_id "Isoform30420_162.gene"; gene_name "Isoform30420_162";
chr10	Mandalorion	CDS	80256922	80257000	.	-	.	transcript_id "Isoform30420_162"; gene_id "Isoform30420_162.gene"; gene_name "Isoform30420_162";
chr10	Mandalorion	exon	80257166	80257239	.	-	.	transcript_id "Isoform30420_162"; gene_id "Isoform30420_162.gene"; gene_name "Isoform30420_162";
chr10	Mandalorion	CDS	80257166	80257239	.	-	.	transcript_id "Isoform30420_162"; gene_id "Isoform30420_162.gene"; gene_name "Isoform30420_162";
chr10	Mandalorion	exon	80263505	80263577	.	-	.	transcript_id "Isoform30420_162"; gene_id "Isoform30420_162.gene"; gene_name "Isoform30420_162";
chr10	Mandalorion	CDS	80263505	80263577	.	-	.	transcript_id "Isoform30420_162"; gene_id "Isoform30420_162.gene"; gene_name "Isoform30420_162";
chr10	Mandalorion	exon	80266771	80266902	.	-	.	transcript_id "Isoform30420_162"; gene_id "Isoform30420_162.gene"; gene_name "Isoform30420_162";
chr10	Mandalorion	start_codon	80266840	80266842	.	-	.	transcript_id "Isoform30420_162"; gene_id "Isoform30420_162.gene"; gene_name "Isoform30420_162";
chr10	Mandalorion	CDS	80266771	80266842	.	-	.	transcript_id "Isoform30420_162"; gene_id "Isoform30420_162.gene"; gene_name "Isoform30420_162";
chr10	Mandalorion	exon	80269154	80269481	.	-	.	transcript_id "Isoform30420_162"; gene_id "Isoform30420_162.gene"; gene_name "Isoform30420_162";
chr10	Mandalorion	transcript	80245380	80269460	.	-	.	transcript_id "Isoform30429_58"; gene_id "Isoform30429_58.gene"; gene_name "Isoform30429_58";
chr10	Mandalorion	exon	80245380	80246108	.	-	.	transcript_id "Isoform30429_58"; gene_id "Isoform30429_58.gene"; gene_name "Isoform30429_58";
chr10	Mandalorion	CDS	80245969	80246108	.	-	.	transcript_id "Isoform30429_58"; gene_id "Isoform30429_58.gene"; gene_name "Isoform30429_58";
chr10	Mandalorion	stop_codon	80245966	80245968	.	-	.	transcript_id "Isoform30429_58"; gene_id "Isoform30429_58.gene"; gene_name "Isoform30429_58";
chr10	Mandalorion	exon	80248661	80248896	.	-	.	transcript_id "Isoform30429_58"; gene_id "Isoform30429_58.gene"; gene_name "Isoform30429_58";
chr10	Mandalorion	CDS	80248661	80248896	.	-	.	transcript_id "Isoform30429_58"; gene_id "Isoform30429_58.gene"; gene_name "Isoform30429_58";
chr10	Mandalorion	exon	80249039	80249171	.	-	.	transcript_id "Isoform30429_58"; gene_id "Isoform30429_58.gene"; gene_name "Isoform30429_58";
chr10	Mandalorion	CDS	80249039	80249171	.	-	.	transcript_id "Isoform30429_58"; gene_id "Isoform30429_58.gene"; gene_name "Isoform30429_58";
chr10	Mandalorion	exon	80250996	80251122	.	-	.	transcript_id "Isoform30429_58"; gene_id "Isoform30429_58.gene"; gene_name "Isoform30429_58";
chr10	Mandalorion	CDS	80250996	80251122	.	-	.	transcript_id "Isoform30429_58"; gene_id "Isoform30429_58.gene"; gene_name "Isoform30429_58";
chr10	Mandalorion	exon	80251199	80251357	.	-	.	transcript_id "Isoform30429_58"; gene_id "Isoform30429_58.gene"; gene_name "Isoform30429_58";
chr10	Mandalorion	CDS	80251199	80251357	.	-	.	transcript_id "Isoform30429_58"; gene_id "Isoform30429_58.gene"; gene_name "Isoform30429_58";
chr10	Mandalorion	exon	80251687	80251760	.	-	.	transcript_id "Isoform30429_58"; gene_id "Isoform30429_58.gene"; gene_name "Isoform30429_58";
chr10	Mandalorion	CDS	80251687	80251760	.	-	.	transcript_id "Isoform30429_58"; gene_id "Isoform30429_58.gene"; gene_name "Isoform30429_58";
chr10	Mandalorion	exon	80252394	80252472	.	-	.	transcript_id "Isoform30429_58"; gene_id "Isoform30429_58.gene"; gene_name "Isoform30429_58";
chr10	Mandalorion	CDS	80252394	80252472	.	-	.	transcript_id "Isoform30429_58"; gene_id "Isoform30429_58.gene"; gene_name "Isoform30429_58";
chr10	Mandalorion	exon	80252565	80252623	.	-	.	transcript_id "Isoform30429_58"; gene_id "Isoform30429_58.gene"; gene_name "Isoform30429_58";
chr10	Mandalorion	CDS	80252565	80252623	.	-	.	transcript_id "Isoform30429_58"; gene_id "Isoform30429_58.gene"; gene_name "Isoform30429_58";
chr10	Mandalorion	exon	80252924	80253059	.	-	.	transcript_id "Isoform30429_58"; gene_id "Isoform30429_58.gene"; gene_name "Isoform30429_58";
chr10	Mandalorion	CDS	80252924	80253059	.	-	.	transcript_id "Isoform30429_58"; gene_id "Isoform30429_58.gene"; gene_name "Isoform30429_58";
chr10	Mandalorion	exon	80253147	80253304	.	-	.	transcript_id "Isoform30429_58"; gene_id "Isoform30429_58.gene"; gene_name "Isoform30429_58";
chr10	Mandalorion	CDS	80253147	80253304	.	-	.	transcript_id "Isoform30429_58"; gene_id "Isoform30429_58.gene"; gene_name "Isoform30429_58";
chr10	Mandalorion	exon	80253372	80253474	.	-	.	transcript_id "Isoform30429_58"; gene_id "Isoform30429_58.gene"; gene_name "Isoform30429_58";
chr10	Mandalorion	CDS	80253372	80253474	.	-	.	transcript_id "Isoform30429_58"; gene_id "Isoform30429_58.gene"; gene_name "Isoform30429_58";
chr10	Mandalorion	exon	80254600	80254649	.	-	.	transcript_id "Isoform30429_58"; gene_id "Isoform30429_58.gene"; gene_name "Isoform30429_58";
chr10	Mandalorion	CDS	80254600	80254649	.	-	.	transcript_id "Isoform30429_58"; gene_id "Isoform30429_58.gene"; gene_name "Isoform30429_58";
chr10	Mandalorion	exon	80255301	80255433	.	-	.	transcript_id "Isoform30429_58"; gene_id "Isoform30429_58.gene"; gene_name "Isoform30429_58";
chr10	Mandalorion	CDS	80255301	80255433	.	-	.	transcript_id "Isoform30429_58"; gene_id "Isoform30429_58.gene"; gene_name "Isoform30429_58";
chr10	Mandalorion	exon	80255855	80255922	.	-	.	transcript_id "Isoform30429_58"; gene_id "Isoform30429_58.gene"; gene_name "Isoform30429_58";
chr10	Mandalorion	CDS	80255855	80255922	.	-	.	transcript_id "Isoform30429_58"; gene_id "Isoform30429_58.gene"; gene_name "Isoform30429_58";
chr10	Mandalorion	exon	80256922	80257000	.	-	.	transcript_id "Isoform30429_58"; gene_id "Isoform30429_58.gene"; gene_name "Isoform30429_58";
chr10	Mandalorion	CDS	80256922	80257000	.	-	.	transcript_id "Isoform30429_58"; gene_id "Isoform30429_58.gene"; gene_name "Isoform30429_58";
chr10	Mandalorion	exon	80257166	80257239	.	-	.	transcript_id "Isoform30429_58"; gene_id "Isoform30429_58.gene"; gene_name "Isoform30429_58";
chr10	Mandalorion	CDS	80257166	80257239	.	-	.	transcript_id "Isoform30429_58"; gene_id "Isoform30429_58.gene"; gene_name "Isoform30429_58";
chr10	Mandalorion	exon	80263505	80263577	.	-	.	transcript_id "Isoform30429_58"; gene_id "Isoform30429_58.gene"; gene_name "Isoform30429_58";
chr10	Mandalorion	CDS	80263505	80263577	.	-	.	transcript_id "Isoform30429_58"; gene_id "Isoform30429_58.gene"; gene_name "Isoform30429_58";
chr10	Mandalorion	exon	80266771	80266902	.	-	.	transcript_id "Isoform30429_58"; gene_id "Isoform30429_58.gene"; gene_name "Isoform30429_58";
chr10	Mandalorion	start_codon	80266840	80266842	.	-	.	transcript_id "Isoform30429_58"; gene_id "Isoform30429_58.gene"; gene_name "Isoform30429_58";
chr10	Mandalorion	CDS	80266771	80266842	.	-	.	transcript_id "Isoform30429_58"; gene_id "Isoform30429_58.gene"; gene_name "Isoform30429_58";
chr10	Mandalorion	exon	80269154	80269460	.	-	.	transcript_id "Isoform30429_58"; gene_id "Isoform30429_58.gene"; gene_name "Isoform30429_58";
chr10	Mandalorion	transcript	80245428	80269474	.	-	.	transcript_id "Isoform30430_365"; gene_id "Isoform30430_365.gene"; gene_name "Isoform30430_365";
chr10	Mandalorion	exon	80245428	80246108	.	-	.	transcript_id "Isoform30430_365"; gene_id "Isoform30430_365.gene"; gene_name "Isoform30430_365";
chr10	Mandalorion	CDS	80245969	80246108	.	-	.	transcript_id "Isoform30430_365"; gene_id "Isoform30430_365.gene"; gene_name "Isoform30430_365";
chr10	Mandalorion	stop_codon	80245966	80245968	.	-	.	transcript_id "Isoform30430_365"; gene_id "Isoform30430_365.gene"; gene_name "Isoform30430_365";
chr10	Mandalorion	exon	80248661	80248896	.	-	.	transcript_id "Isoform30430_365"; gene_id "Isoform30430_365.gene"; gene_name "Isoform30430_365";
chr10	Mandalorion	CDS	80248661	80248896	.	-	.	transcript_id "Isoform30430_365"; gene_id "Isoform30430_365.gene"; gene_name "Isoform30430_365";
chr10	Mandalorion	exon	80249039	80249171	.	-	.	transcript_id "Isoform30430_365"; gene_id "Isoform30430_365.gene"; gene_name "Isoform30430_365";
chr10	Mandalorion	CDS	80249039	80249171	.	-	.	transcript_id "Isoform30430_365"; gene_id "Isoform30430_365.gene"; gene_name "Isoform30430_365";
chr10	Mandalorion	exon	80250996	80251122	.	-	.	transcript_id "Isoform30430_365"; gene_id "Isoform30430_365.gene"; gene_name "Isoform30430_365";
chr10	Mandalorion	CDS	80250996	80251122	.	-	.	transcript_id "Isoform30430_365"; gene_id "Isoform30430_365.gene"; gene_name "Isoform30430_365";
chr10	Mandalorion	exon	80251199	80251357	.	-	.	transcript_id "Isoform30430_365"; gene_id "Isoform30430_365.gene"; gene_name "Isoform30430_365";
chr10	Mandalorion	CDS	80251199	80251357	.	-	.	transcript_id "Isoform30430_365"; gene_id "Isoform30430_365.gene"; gene_name "Isoform30430_365";
chr10	Mandalorion	exon	80251687	80251760	.	-	.	transcript_id "Isoform30430_365"; gene_id "Isoform30430_365.gene"; gene_name "Isoform30430_365";
chr10	Mandalorion	CDS	80251687	80251760	.	-	.	transcript_id "Isoform30430_365"; gene_id "Isoform30430_365.gene"; gene_name "Isoform30430_365";
chr10	Mandalorion	exon	80252394	80252472	.	-	.	transcript_id "Isoform30430_365"; gene_id "Isoform30430_365.gene"; gene_name "Isoform30430_365";
chr10	Mandalorion	CDS	80252394	80252472	.	-	.	transcript_id "Isoform30430_365"; gene_id "Isoform30430_365.gene"; gene_name "Isoform30430_365";
chr10	Mandalorion	exon	80252565	80252623	.	-	.	transcript_id "Isoform30430_365"; gene_id "Isoform30430_365.gene"; gene_name "Isoform30430_365";
chr10	Mandalorion	CDS	80252565	80252623	.	-	.	transcript_id "Isoform30430_365"; gene_id "Isoform30430_365.gene"; gene_name "Isoform30430_365";
chr10	Mandalorion	exon	80252924	80253059	.	-	.	transcript_id "Isoform30430_365"; gene_id "Isoform30430_365.gene"; gene_name "Isoform30430_365";
chr10	Mandalorion	CDS	80252924	80253059	.	-	.	transcript_id "Isoform30430_365"; gene_id "Isoform30430_365.gene"; gene_name "Isoform30430_365";
chr10	Mandalorion	exon	80253147	80253304	.	-	.	transcript_id "Isoform30430_365"; gene_id "Isoform30430_365.gene"; gene_name "Isoform30430_365";
chr10	Mandalorion	CDS	80253147	80253304	.	-	.	transcript_id "Isoform30430_365"; gene_id "Isoform30430_365.gene"; gene_name "Isoform30430_365";
chr10	Mandalorion	exon	80253372	80253474	.	-	.	transcript_id "Isoform30430_365"; gene_id "Isoform30430_365.gene"; gene_name "Isoform30430_365";
chr10	Mandalorion	CDS	80253372	80253474	.	-	.	transcript_id "Isoform30430_365"; gene_id "Isoform30430_365.gene"; gene_name "Isoform30430_365";
chr10	Mandalorion	exon	80254600	80254649	.	-	.	transcript_id "Isoform30430_365"; gene_id "Isoform30430_365.gene"; gene_name "Isoform30430_365";
chr10	Mandalorion	CDS	80254600	80254649	.	-	.	transcript_id "Isoform30430_365"; gene_id "Isoform30430_365.gene"; gene_name "Isoform30430_365";
chr10	Mandalorion	exon	80255301	80255433	.	-	.	transcript_id "Isoform30430_365"; gene_id "Isoform30430_365.gene"; gene_name "Isoform30430_365";
chr10	Mandalorion	CDS	80255301	80255433	.	-	.	transcript_id "Isoform30430_365"; gene_id "Isoform30430_365.gene"; gene_name "Isoform30430_365";
chr10	Mandalorion	exon	80255855	80255922	.	-	.	transcript_id "Isoform30430_365"; gene_id "Isoform30430_365.gene"; gene_name "Isoform30430_365";
chr10	Mandalorion	CDS	80255855	80255922	.	-	.	transcript_id "Isoform30430_365"; gene_id "Isoform30430_365.gene"; gene_name "Isoform30430_365";
chr10	Mandalorion	exon	80256922	80257000	.	-	.	transcript_id "Isoform30430_365"; gene_id "Isoform30430_365.gene"; gene_name "Isoform30430_365";
chr10	Mandalorion	CDS	80256922	80257000	.	-	.	transcript_id "Isoform30430_365"; gene_id "Isoform30430_365.gene"; gene_name "Isoform30430_365";
chr10	Mandalorion	exon	80257166	80257239	.	-	.	transcript_id "Isoform30430_365"; gene_id "Isoform30430_365.gene"; gene_name "Isoform30430_365";
chr10	Mandalorion	CDS	80257166	80257239	.	-	.	transcript_id "Isoform30430_365"; gene_id "Isoform30430_365.gene"; gene_name "Isoform30430_365";
chr10	Mandalorion	exon	80263505	80263577	.	-	.	transcript_id "Isoform30430_365"; gene_id "Isoform30430_365.gene"; gene_name "Isoform30430_365";
chr10	Mandalorion	CDS	80263505	80263577	.	-	.	transcript_id "Isoform30430_365"; gene_id "Isoform30430_365.gene"; gene_name "Isoform30430_365";
chr10	Mandalorion	exon	80266771	80266902	.	-	.	transcript_id "Isoform30430_365"; gene_id "Isoform30430_365.gene"; gene_name "Isoform30430_365";
chr10	Mandalorion	start_codon	80266840	80266842	.	-	.	transcript_id "Isoform30430_365"; gene_id "Isoform30430_365.gene"; gene_name "Isoform30430_365";
chr10	Mandalorion	CDS	80266771	80266842	.	-	.	transcript_id "Isoform30430_365"; gene_id "Isoform30430_365.gene"; gene_name "Isoform30430_365";
chr10	Mandalorion	exon	80269154	80269474	.	-	.	transcript_id "Isoform30430_365"; gene_id "Isoform30430_365.gene"; gene_name "Isoform30430_365";
chr10	Mandalorion	transcript	80245384	80269457	.	-	.	transcript_id "Isoform30435_245"; gene_id "Isoform30435_245.gene"; gene_name "Isoform30435_245";
chr10	Mandalorion	exon	80245384	80246108	.	-	.	transcript_id "Isoform30435_245"; gene_id "Isoform30435_245.gene"; gene_name "Isoform30435_245";
chr10	Mandalorion	CDS	80245969	80246108	.	-	.	transcript_id "Isoform30435_245"; gene_id "Isoform30435_245.gene"; gene_name "Isoform30435_245";
chr10	Mandalorion	stop_codon	80245966	80245968	.	-	.	transcript_id "Isoform30435_245"; gene_id "Isoform30435_245.gene"; gene_name "Isoform30435_245";
chr10	Mandalorion	exon	80248661	80248896	.	-	.	transcript_id "Isoform30435_245"; gene_id "Isoform30435_245.gene"; gene_name "Isoform30435_245";
chr10	Mandalorion	CDS	80248661	80248896	.	-	.	transcript_id "Isoform30435_245"; gene_id "Isoform30435_245.gene"; gene_name "Isoform30435_245";
chr10	Mandalorion	exon	80249039	80249171	.	-	.	transcript_id "Isoform30435_245"; gene_id "Isoform30435_245.gene"; gene_name "Isoform30435_245";
chr10	Mandalorion	CDS	80249039	80249171	.	-	.	transcript_id "Isoform30435_245"; gene_id "Isoform30435_245.gene"; gene_name "Isoform30435_245";
chr10	Mandalorion	exon	80250996	80251122	.	-	.	transcript_id "Isoform30435_245"; gene_id "Isoform30435_245.gene"; gene_name "Isoform30435_245";
chr10	Mandalorion	CDS	80250996	80251122	.	-	.	transcript_id "Isoform30435_245"; gene_id "Isoform30435_245.gene"; gene_name "Isoform30435_245";
chr10	Mandalorion	exon	80251199	80251357	.	-	.	transcript_id "Isoform30435_245"; gene_id "Isoform30435_245.gene"; gene_name "Isoform30435_245";
chr10	Mandalorion	CDS	80251199	80251357	.	-	.	transcript_id "Isoform30435_245"; gene_id "Isoform30435_245.gene"; gene_name "Isoform30435_245";
chr10	Mandalorion	exon	80251687	80251760	.	-	.	transcript_id "Isoform30435_245"; gene_id "Isoform30435_245.gene"; gene_name "Isoform30435_245";
chr10	Mandalorion	CDS	80251687	80251760	.	-	.	transcript_id "Isoform30435_245"; gene_id "Isoform30435_245.gene"; gene_name "Isoform30435_245";
chr10	Mandalorion	exon	80252394	80252472	.	-	.	transcript_id "Isoform30435_245"; gene_id "Isoform30435_245.gene"; gene_name "Isoform30435_245";
chr10	Mandalorion	CDS	80252394	80252472	.	-	.	transcript_id "Isoform30435_245"; gene_id "Isoform30435_245.gene"; gene_name "Isoform30435_245";
chr10	Mandalorion	exon	80252565	80252623	.	-	.	transcript_id "Isoform30435_245"; gene_id "Isoform30435_245.gene"; gene_name "Isoform30435_245";
chr10	Mandalorion	CDS	80252565	80252623	.	-	.	transcript_id "Isoform30435_245"; gene_id "Isoform30435_245.gene"; gene_name "Isoform30435_245";
chr10	Mandalorion	exon	80252924	80253059	.	-	.	transcript_id "Isoform30435_245"; gene_id "Isoform30435_245.gene"; gene_name "Isoform30435_245";
chr10	Mandalorion	CDS	80252924	80253059	.	-	.	transcript_id "Isoform30435_245"; gene_id "Isoform30435_245.gene"; gene_name "Isoform30435_245";
chr10	Mandalorion	exon	80253147	80253304	.	-	.	transcript_id "Isoform30435_245"; gene_id "Isoform30435_245.gene"; gene_name "Isoform30435_245";
chr10	Mandalorion	CDS	80253147	80253304	.	-	.	transcript_id "Isoform30435_245"; gene_id "Isoform30435_245.gene"; gene_name "Isoform30435_245";
chr10	Mandalorion	exon	80253372	80253474	.	-	.	transcript_id "Isoform30435_245"; gene_id "Isoform30435_245.gene"; gene_name "Isoform30435_245";
chr10	Mandalorion	CDS	80253372	80253474	.	-	.	transcript_id "Isoform30435_245"; gene_id "Isoform30435_245.gene"; gene_name "Isoform30435_245";
chr10	Mandalorion	exon	80254600	80254652	.	-	.	transcript_id "Isoform30435_245"; gene_id "Isoform30435_245.gene"; gene_name "Isoform30435_245";
chr10	Mandalorion	CDS	80254600	80254652	.	-	.	transcript_id "Isoform30435_245"; gene_id "Isoform30435_245.gene"; gene_name "Isoform30435_245";
chr10	Mandalorion	exon	80255301	80255433	.	-	.	transcript_id "Isoform30435_245"; gene_id "Isoform30435_245.gene"; gene_name "Isoform30435_245";
chr10	Mandalorion	CDS	80255301	80255433	.	-	.	transcript_id "Isoform30435_245"; gene_id "Isoform30435_245.gene"; gene_name "Isoform30435_245";
chr10	Mandalorion	exon	80255855	80255922	.	-	.	transcript_id "Isoform30435_245"; gene_id "Isoform30435_245.gene"; gene_name "Isoform30435_245";
chr10	Mandalorion	CDS	80255855	80255922	.	-	.	transcript_id "Isoform30435_245"; gene_id "Isoform30435_245.gene"; gene_name "Isoform30435_245";
chr10	Mandalorion	exon	80256922	80257000	.	-	.	transcript_id "Isoform30435_245"; gene_id "Isoform30435_245.gene"; gene_name "Isoform30435_245";
chr10	Mandalorion	CDS	80256922	80257000	.	-	.	transcript_id "Isoform30435_245"; gene_id "Isoform30435_245.gene"; gene_name "Isoform30435_245";
chr10	Mandalorion	exon	80257166	80257239	.	-	.	transcript_id "Isoform30435_245"; gene_id "Isoform30435_245.gene"; gene_name "Isoform30435_245";
chr10	Mandalorion	CDS	80257166	80257239	.	-	.	transcript_id "Isoform30435_245"; gene_id "Isoform30435_245.gene"; gene_name "Isoform30435_245";
chr10	Mandalorion	exon	80263505	80263577	.	-	.	transcript_id "Isoform30435_245"; gene_id "Isoform30435_245.gene"; gene_name "Isoform30435_245";
chr10	Mandalorion	CDS	80263505	80263577	.	-	.	transcript_id "Isoform30435_245"; gene_id "Isoform30435_245.gene"; gene_name "Isoform30435_245";
chr10	Mandalorion	exon	80266771	80266902	.	-	.	transcript_id "Isoform30435_245"; gene_id "Isoform30435_245.gene"; gene_name "Isoform30435_245";
chr10	Mandalorion	start_codon	80266840	80266842	.	-	.	transcript_id "Isoform30435_245"; gene_id "Isoform30435_245.gene"; gene_name "Isoform30435_245";
chr10	Mandalorion	CDS	80266771	80266842	.	-	.	transcript_id "Isoform30435_245"; gene_id "Isoform30435_245.gene"; gene_name "Isoform30435_245";
chr10	Mandalorion	exon	80269154	80269457	.	-	.	transcript_id "Isoform30435_245"; gene_id "Isoform30435_245.gene"; gene_name "Isoform30435_245";
chr10	Mandalorion	transcript	80228374	80235304	.	-	.	transcript_id "Isoform30448_72"; gene_id "Isoform30448_72.gene"; gene_name "Isoform30448_72";
chr10	Mandalorion	exon	80228374	80229114	.	-	.	transcript_id "Isoform30448_72"; gene_id "Isoform30448_72.gene"; gene_name "Isoform30448_72";
chr10	Mandalorion	CDS	80228937	80229114	.	-	.	transcript_id "Isoform30448_72"; gene_id "Isoform30448_72.gene"; gene_name "Isoform30448_72";
chr10	Mandalorion	stop_codon	80228934	80228936	.	-	.	transcript_id "Isoform30448_72"; gene_id "Isoform30448_72.gene"; gene_name "Isoform30448_72";
chr10	Mandalorion	exon	80229727	80229904	.	-	.	transcript_id "Isoform30448_72"; gene_id "Isoform30448_72.gene"; gene_name "Isoform30448_72";
chr10	Mandalorion	CDS	80229727	80229904	.	-	.	transcript_id "Isoform30448_72"; gene_id "Isoform30448_72.gene"; gene_name "Isoform30448_72";
chr10	Mandalorion	exon	80230400	80230490	.	-	.	transcript_id "Isoform30448_72"; gene_id "Isoform30448_72.gene"; gene_name "Isoform30448_72";
chr10	Mandalorion	CDS	80230400	80230490	.	-	.	transcript_id "Isoform30448_72"; gene_id "Isoform30448_72.gene"; gene_name "Isoform30448_72";
chr10	Mandalorion	exon	80230898	80231035	.	-	.	transcript_id "Isoform30448_72"; gene_id "Isoform30448_72.gene"; gene_name "Isoform30448_72";
chr10	Mandalorion	CDS	80230898	80231035	.	-	.	transcript_id "Isoform30448_72"; gene_id "Isoform30448_72.gene"; gene_name "Isoform30448_72";
chr10	Mandalorion	exon	80231270	80231429	.	-	.	transcript_id "Isoform30448_72"; gene_id "Isoform30448_72.gene"; gene_name "Isoform30448_72";
chr10	Mandalorion	CDS	80231270	80231429	.	-	.	transcript_id "Isoform30448_72"; gene_id "Isoform30448_72.gene"; gene_name "Isoform30448_72";
chr10	Mandalorion	exon	80234956	80235304	.	-	.	transcript_id "Isoform30448_72"; gene_id "Isoform30448_72.gene"; gene_name "Isoform30448_72";
chr10	Mandalorion	start_codon	80235063	80235065	.	-	.	transcript_id "Isoform30448_72"; gene_id "Isoform30448_72.gene"; gene_name "Isoform30448_72";
chr10	Mandalorion	CDS	80234956	80235065	.	-	.	transcript_id "Isoform30448_72"; gene_id "Isoform30448_72.gene"; gene_name "Isoform30448_72";
chr10	Mandalorion	transcript	80228374	80235297	.	-	.	transcript_id "Isoform30450_159"; gene_id "Isoform30450_159.gene"; gene_name "Isoform30450_159";
chr10	Mandalorion	exon	80228374	80229114	.	-	.	transcript_id "Isoform30450_159"; gene_id "Isoform30450_159.gene"; gene_name "Isoform30450_159";
chr10	Mandalorion	CDS	80228937	80229114	.	-	.	transcript_id "Isoform30450_159"; gene_id "Isoform30450_159.gene"; gene_name "Isoform30450_159";
chr10	Mandalorion	stop_codon	80228934	80228936	.	-	.	transcript_id "Isoform30450_159"; gene_id "Isoform30450_159.gene"; gene_name "Isoform30450_159";
chr10	Mandalorion	exon	80229727	80229904	.	-	.	transcript_id "Isoform30450_159"; gene_id "Isoform30450_159.gene"; gene_name "Isoform30450_159";
chr10	Mandalorion	CDS	80229727	80229904	.	-	.	transcript_id "Isoform30450_159"; gene_id "Isoform30450_159.gene"; gene_name "Isoform30450_159";
chr10	Mandalorion	exon	80230400	80230490	.	-	.	transcript_id "Isoform30450_159"; gene_id "Isoform30450_159.gene"; gene_name "Isoform30450_159";
chr10	Mandalorion	CDS	80230400	80230490	.	-	.	transcript_id "Isoform30450_159"; gene_id "Isoform30450_159.gene"; gene_name "Isoform30450_159";
chr10	Mandalorion	exon	80230898	80231035	.	-	.	transcript_id "Isoform30450_159"; gene_id "Isoform30450_159.gene"; gene_name "Isoform30450_159";
chr10	Mandalorion	CDS	80230898	80231035	.	-	.	transcript_id "Isoform30450_159"; gene_id "Isoform30450_159.gene"; gene_name "Isoform30450_159";
chr10	Mandalorion	exon	80231270	80231429	.	-	.	transcript_id "Isoform30450_159"; gene_id "Isoform30450_159.gene"; gene_name "Isoform30450_159";
chr10	Mandalorion	CDS	80231270	80231429	.	-	.	transcript_id "Isoform30450_159"; gene_id "Isoform30450_159.gene"; gene_name "Isoform30450_159";
chr10	Mandalorion	exon	80235052	80235297	.	-	.	transcript_id "Isoform30450_159"; gene_id "Isoform30450_159.gene"; gene_name "Isoform30450_159";
chr10	Mandalorion	start_codon	80235063	80235065	.	-	.	transcript_id "Isoform30450_159"; gene_id "Isoform30450_159.gene"; gene_name "Isoform30450_159";
chr10	Mandalorion	CDS	80235052	80235065	.	-	.	transcript_id "Isoform30450_159"; gene_id "Isoform30450_159.gene"; gene_name "Isoform30450_159";
chr10	Mandalorion	transcript	80238831	80242634	.	-	.	transcript_id "Isoform30473_29994"; gene_id "Isoform30473_29994.gene"; gene_name "Isoform30473_29994";
chr10	Mandalorion	exon	80238831	80238989	.	-	.	transcript_id "Isoform30473_29994"; gene_id "Isoform30473_29994.gene"; gene_name "Isoform30473_29994";
chr10	Mandalorion	exon	80239970	80240120	.	-	.	transcript_id "Isoform30473_29994"; gene_id "Isoform30473_29994.gene"; gene_name "Isoform30473_29994";
chr10	Mandalorion	exon	80242530	80242634	.	-	.	transcript_id "Isoform30473_29994"; gene_id "Isoform30473_29994.gene"; gene_name "Isoform30473_29994";
chr10	Mandalorion	transcript	80238831	80242671	.	-	.	transcript_id "Isoform30474_1568"; gene_id "Isoform30474_1568.gene"; gene_name "Isoform30474_1568";
chr10	Mandalorion	exon	80238831	80238989	.	-	.	transcript_id "Isoform30474_1568"; gene_id "Isoform30474_1568.gene"; gene_name "Isoform30474_1568";
chr10	Mandalorion	exon	80239970	80240120	.	-	.	transcript_id "Isoform30474_1568"; gene_id "Isoform30474_1568.gene"; gene_name "Isoform30474_1568";
chr10	Mandalorion	exon	80242530	80242671	.	-	.	transcript_id "Isoform30474_1568"; gene_id "Isoform30474_1568.gene"; gene_name "Isoform30474_1568";
chr10	Mandalorion	transcript	80234561	80237505	.	+	.	transcript_id "Isoform30485_5"; gene_id "Isoform30485_5.gene"; gene_name "Isoform30485_5";
chr10	Mandalorion	exon	80234561	80237505	.	+	.	transcript_id "Isoform30485_5"; gene_id "Isoform30485_5.gene"; gene_name "Isoform30485_5";
chr10	Mandalorion	start_codon	80235533	80235535	.	+	.	transcript_id "Isoform30485_5"; gene_id "Isoform30485_5.gene"; gene_name "Isoform30485_5";
chr10	Mandalorion	CDS	80235533	80236033	.	+	.	transcript_id "Isoform30485_5"; gene_id "Isoform30485_5.gene"; gene_name "Isoform30485_5";
chr10	Mandalorion	stop_codon	80236034	80236036	.	+	.	transcript_id "Isoform30485_5"; gene_id "Isoform30485_5.gene"; gene_name "Isoform30485_5";
chr10	Mandalorion	transcript	80234836	80237508	.	+	.	transcript_id "Isoform30486_45"; gene_id "Isoform30486_45.gene"; gene_name "Isoform30486_45";
chr10	Mandalorion	exon	80234836	80237508	.	+	.	transcript_id "Isoform30486_45"; gene_id "Isoform30486_45.gene"; gene_name "Isoform30486_45";
chr10	Mandalorion	start_codon	80235533	80235535	.	+	.	transcript_id "Isoform30486_45"; gene_id "Isoform30486_45.gene"; gene_name "Isoform30486_45";
chr10	Mandalorion	CDS	80235533	80236033	.	+	.	transcript_id "Isoform30486_45"; gene_id "Isoform30486_45.gene"; gene_name "Isoform30486_45";
chr10	Mandalorion	stop_codon	80236034	80236036	.	+	.	transcript_id "Isoform30486_45"; gene_id "Isoform30486_45.gene"; gene_name "Isoform30486_45";
chr10	Mandalorion	transcript	80234892	80237505	.	+	.	transcript_id "Isoform30487_98"; gene_id "Isoform30487_98.gene"; gene_name "Isoform30487_98";
chr10	Mandalorion	exon	80234892	80237505	.	+	.	transcript_id "Isoform30487_98"; gene_id "Isoform30487_98.gene"; gene_name "Isoform30487_98";
chr10	Mandalorion	start_codon	80235533	80235535	.	+	.	transcript_id "Isoform30487_98"; gene_id "Isoform30487_98.gene"; gene_name "Isoform30487_98";
chr10	Mandalorion	CDS	80235533	80236033	.	+	.	transcript_id "Isoform30487_98"; gene_id "Isoform30487_98.gene"; gene_name "Isoform30487_98";
chr10	Mandalorion	stop_codon	80236034	80236036	.	+	.	transcript_id "Isoform30487_98"; gene_id "Isoform30487_98.gene"; gene_name "Isoform30487_98";
chr10	Mandalorion	transcript	80377494	80397382	.	-	.	transcript_id "Isoform30508_127"; gene_id "Isoform30508_127.gene"; gene_name "Isoform30508_127";
chr10	Mandalorion	exon	80377494	80378315	.	-	.	transcript_id "Isoform30508_127"; gene_id "Isoform30508_127.gene"; gene_name "Isoform30508_127";
chr10	Mandalorion	CDS	80378230	80378315	.	-	.	transcript_id "Isoform30508_127"; gene_id "Isoform30508_127.gene"; gene_name "Isoform30508_127";
chr10	Mandalorion	stop_codon	80378227	80378229	.	-	.	transcript_id "Isoform30508_127"; gene_id "Isoform30508_127.gene"; gene_name "Isoform30508_127";
chr10	Mandalorion	exon	80378399	80378658	.	-	.	transcript_id "Isoform30508_127"; gene_id "Isoform30508_127.gene"; gene_name "Isoform30508_127";
chr10	Mandalorion	CDS	80378399	80378658	.	-	.	transcript_id "Isoform30508_127"; gene_id "Isoform30508_127.gene"; gene_name "Isoform30508_127";
chr10	Mandalorion	exon	80378742	80378857	.	-	.	transcript_id "Isoform30508_127"; gene_id "Isoform30508_127.gene"; gene_name "Isoform30508_127";
chr10	Mandalorion	CDS	80378742	80378857	.	-	.	transcript_id "Isoform30508_127"; gene_id "Isoform30508_127.gene"; gene_name "Isoform30508_127";
chr10	Mandalorion	exon	80379135	80379245	.	-	.	transcript_id "Isoform30508_127"; gene_id "Isoform30508_127.gene"; gene_name "Isoform30508_127";
chr10	Mandalorion	CDS	80379135	80379245	.	-	.	transcript_id "Isoform30508_127"; gene_id "Isoform30508_127.gene"; gene_name "Isoform30508_127";
chr10	Mandalorion	exon	80379481	80379554	.	-	.	transcript_id "Isoform30508_127"; gene_id "Isoform30508_127.gene"; gene_name "Isoform30508_127";
chr10	Mandalorion	CDS	80379481	80379554	.	-	.	transcript_id "Isoform30508_127"; gene_id "Isoform30508_127.gene"; gene_name "Isoform30508_127";
chr10	Mandalorion	exon	80379837	80379950	.	-	.	transcript_id "Isoform30508_127"; gene_id "Isoform30508_127.gene"; gene_name "Isoform30508_127";
chr10	Mandalorion	CDS	80379837	80379950	.	-	.	transcript_id "Isoform30508_127"; gene_id "Isoform30508_127.gene"; gene_name "Isoform30508_127";
chr10	Mandalorion	exon	80380117	80380254	.	-	.	transcript_id "Isoform30508_127"; gene_id "Isoform30508_127.gene"; gene_name "Isoform30508_127";
chr10	Mandalorion	CDS	80380117	80380254	.	-	.	transcript_id "Isoform30508_127"; gene_id "Isoform30508_127.gene"; gene_name "Isoform30508_127";
chr10	Mandalorion	exon	80380594	80380707	.	-	.	transcript_id "Isoform30508_127"; gene_id "Isoform30508_127.gene"; gene_name "Isoform30508_127";
chr10	Mandalorion	CDS	80380594	80380707	.	-	.	transcript_id "Isoform30508_127"; gene_id "Isoform30508_127.gene"; gene_name "Isoform30508_127";
chr10	Mandalorion	exon	80381297	80381420	.	-	.	transcript_id "Isoform30508_127"; gene_id "Isoform30508_127.gene"; gene_name "Isoform30508_127";
chr10	Mandalorion	CDS	80381297	80381420	.	-	.	transcript_id "Isoform30508_127"; gene_id "Isoform30508_127.gene"; gene_name "Isoform30508_127";
chr10	Mandalorion	exon	80381710	80381841	.	-	.	transcript_id "Isoform30508_127"; gene_id "Isoform30508_127.gene"; gene_name "Isoform30508_127";
chr10	Mandalorion	CDS	80381710	80381841	.	-	.	transcript_id "Isoform30508_127"; gene_id "Isoform30508_127.gene"; gene_name "Isoform30508_127";
chr10	Mandalorion	exon	80382136	80382299	.	-	.	transcript_id "Isoform30508_127"; gene_id "Isoform30508_127.gene"; gene_name "Isoform30508_127";
chr10	Mandalorion	CDS	80382136	80382299	.	-	.	transcript_id "Isoform30508_127"; gene_id "Isoform30508_127.gene"; gene_name "Isoform30508_127";
chr10	Mandalorion	exon	80383607	80383820	.	-	.	transcript_id "Isoform30508_127"; gene_id "Isoform30508_127.gene"; gene_name "Isoform30508_127";
chr10	Mandalorion	CDS	80383607	80383820	.	-	.	transcript_id "Isoform30508_127"; gene_id "Isoform30508_127.gene"; gene_name "Isoform30508_127";
chr10	Mandalorion	exon	80384266	80384367	.	-	.	transcript_id "Isoform30508_127"; gene_id "Isoform30508_127.gene"; gene_name "Isoform30508_127";
chr10	Mandalorion	CDS	80384266	80384367	.	-	.	transcript_id "Isoform30508_127"; gene_id "Isoform30508_127.gene"; gene_name "Isoform30508_127";
chr10	Mandalorion	exon	80385167	80386899	.	-	.	transcript_id "Isoform30508_127"; gene_id "Isoform30508_127.gene"; gene_name "Isoform30508_127";
chr10	Mandalorion	CDS	80385167	80386899	.	-	.	transcript_id "Isoform30508_127"; gene_id "Isoform30508_127.gene"; gene_name "Isoform30508_127";
chr10	Mandalorion	exon	80397098	80397382	.	-	.	transcript_id "Isoform30508_127"; gene_id "Isoform30508_127.gene"; gene_name "Isoform30508_127";
chr10	Mandalorion	start_codon	80397252	80397254	.	-	.	transcript_id "Isoform30508_127"; gene_id "Isoform30508_127.gene"; gene_name "Isoform30508_127";
chr10	Mandalorion	CDS	80397098	80397254	.	-	.	transcript_id "Isoform30508_127"; gene_id "Isoform30508_127.gene"; gene_name "Isoform30508_127";
chr10	Mandalorion	transcript	80377496	80397376	.	-	.	transcript_id "Isoform30520_8"; gene_id "Isoform30520_8.gene"; gene_name "Isoform30520_8";
chr10	Mandalorion	exon	80377496	80378315	.	-	.	transcript_id "Isoform30520_8"; gene_id "Isoform30520_8.gene"; gene_name "Isoform30520_8";
chr10	Mandalorion	CDS	80378230	80378315	.	-	.	transcript_id "Isoform30520_8"; gene_id "Isoform30520_8.gene"; gene_name "Isoform30520_8";
chr10	Mandalorion	stop_codon	80378227	80378229	.	-	.	transcript_id "Isoform30520_8"; gene_id "Isoform30520_8.gene"; gene_name "Isoform30520_8";
chr10	Mandalorion	exon	80378399	80378658	.	-	.	transcript_id "Isoform30520_8"; gene_id "Isoform30520_8.gene"; gene_name "Isoform30520_8";
chr10	Mandalorion	CDS	80378399	80378658	.	-	.	transcript_id "Isoform30520_8"; gene_id "Isoform30520_8.gene"; gene_name "Isoform30520_8";
chr10	Mandalorion	exon	80378742	80378857	.	-	.	transcript_id "Isoform30520_8"; gene_id "Isoform30520_8.gene"; gene_name "Isoform30520_8";
chr10	Mandalorion	CDS	80378742	80378857	.	-	.	transcript_id "Isoform30520_8"; gene_id "Isoform30520_8.gene"; gene_name "Isoform30520_8";
chr10	Mandalorion	exon	80379135	80379245	.	-	.	transcript_id "Isoform30520_8"; gene_id "Isoform30520_8.gene"; gene_name "Isoform30520_8";
chr10	Mandalorion	CDS	80379135	80379245	.	-	.	transcript_id "Isoform30520_8"; gene_id "Isoform30520_8.gene"; gene_name "Isoform30520_8";
chr10	Mandalorion	exon	80379481	80379554	.	-	.	transcript_id "Isoform30520_8"; gene_id "Isoform30520_8.gene"; gene_name "Isoform30520_8";
chr10	Mandalorion	CDS	80379481	80379554	.	-	.	transcript_id "Isoform30520_8"; gene_id "Isoform30520_8.gene"; gene_name "Isoform30520_8";
chr10	Mandalorion	exon	80379837	80379950	.	-	.	transcript_id "Isoform30520_8"; gene_id "Isoform30520_8.gene"; gene_name "Isoform30520_8";
chr10	Mandalorion	CDS	80379837	80379950	.	-	.	transcript_id "Isoform30520_8"; gene_id "Isoform30520_8.gene"; gene_name "Isoform30520_8";
chr10	Mandalorion	exon	80380117	80380278	.	-	.	transcript_id "Isoform30520_8"; gene_id "Isoform30520_8.gene"; gene_name "Isoform30520_8";
chr10	Mandalorion	CDS	80380117	80380278	.	-	.	transcript_id "Isoform30520_8"; gene_id "Isoform30520_8.gene"; gene_name "Isoform30520_8";
chr10	Mandalorion	exon	80380594	80380707	.	-	.	transcript_id "Isoform30520_8"; gene_id "Isoform30520_8.gene"; gene_name "Isoform30520_8";
chr10	Mandalorion	CDS	80380594	80380707	.	-	.	transcript_id "Isoform30520_8"; gene_id "Isoform30520_8.gene"; gene_name "Isoform30520_8";
chr10	Mandalorion	exon	80381297	80381420	.	-	.	transcript_id "Isoform30520_8"; gene_id "Isoform30520_8.gene"; gene_name "Isoform30520_8";
chr10	Mandalorion	CDS	80381297	80381420	.	-	.	transcript_id "Isoform30520_8"; gene_id "Isoform30520_8.gene"; gene_name "Isoform30520_8";
chr10	Mandalorion	exon	80381710	80381841	.	-	.	transcript_id "Isoform30520_8"; gene_id "Isoform30520_8.gene"; gene_name "Isoform30520_8";
chr10	Mandalorion	CDS	80381710	80381841	.	-	.	transcript_id "Isoform30520_8"; gene_id "Isoform30520_8.gene"; gene_name "Isoform30520_8";
chr10	Mandalorion	exon	80382136	80382299	.	-	.	transcript_id "Isoform30520_8"; gene_id "Isoform30520_8.gene"; gene_name "Isoform30520_8";
chr10	Mandalorion	CDS	80382136	80382299	.	-	.	transcript_id "Isoform30520_8"; gene_id "Isoform30520_8.gene"; gene_name "Isoform30520_8";
chr10	Mandalorion	exon	80383607	80383820	.	-	.	transcript_id "Isoform30520_8"; gene_id "Isoform30520_8.gene"; gene_name "Isoform30520_8";
chr10	Mandalorion	CDS	80383607	80383820	.	-	.	transcript_id "Isoform30520_8"; gene_id "Isoform30520_8.gene"; gene_name "Isoform30520_8";
chr10	Mandalorion	exon	80384266	80384367	.	-	.	transcript_id "Isoform30520_8"; gene_id "Isoform30520_8.gene"; gene_name "Isoform30520_8";
chr10	Mandalorion	CDS	80384266	80384367	.	-	.	transcript_id "Isoform30520_8"; gene_id "Isoform30520_8.gene"; gene_name "Isoform30520_8";
chr10	Mandalorion	exon	80385167	80386899	.	-	.	transcript_id "Isoform30520_8"; gene_id "Isoform30520_8.gene"; gene_name "Isoform30520_8";
chr10	Mandalorion	CDS	80385167	80386899	.	-	.	transcript_id "Isoform30520_8"; gene_id "Isoform30520_8.gene"; gene_name "Isoform30520_8";
chr10	Mandalorion	exon	80397098	80397376	.	-	.	transcript_id "Isoform30520_8"; gene_id "Isoform30520_8.gene"; gene_name "Isoform30520_8";
chr10	Mandalorion	start_codon	80397252	80397254	.	-	.	transcript_id "Isoform30520_8"; gene_id "Isoform30520_8.gene"; gene_name "Isoform30520_8";
chr10	Mandalorion	CDS	80397098	80397254	.	-	.	transcript_id "Isoform30520_8"; gene_id "Isoform30520_8.gene"; gene_name "Isoform30520_8";
chr10	Mandalorion	transcript	80377497	80380663	.	-	.	transcript_id "Isoform30522_4"; gene_id "Isoform30522_4.gene"; gene_name "Isoform30522_4";
chr10	Mandalorion	exon	80377497	80378315	.	-	.	transcript_id "Isoform30522_4"; gene_id "Isoform30522_4.gene"; gene_name "Isoform30522_4";
chr10	Mandalorion	CDS	80378230	80378315	.	-	.	transcript_id "Isoform30522_4"; gene_id "Isoform30522_4.gene"; gene_name "Isoform30522_4";
chr10	Mandalorion	stop_codon	80378227	80378229	.	-	.	transcript_id "Isoform30522_4"; gene_id "Isoform30522_4.gene"; gene_name "Isoform30522_4";
chr10	Mandalorion	exon	80378399	80378658	.	-	.	transcript_id "Isoform30522_4"; gene_id "Isoform30522_4.gene"; gene_name "Isoform30522_4";
chr10	Mandalorion	CDS	80378399	80378658	.	-	.	transcript_id "Isoform30522_4"; gene_id "Isoform30522_4.gene"; gene_name "Isoform30522_4";
chr10	Mandalorion	exon	80378742	80378857	.	-	.	transcript_id "Isoform30522_4"; gene_id "Isoform30522_4.gene"; gene_name "Isoform30522_4";
chr10	Mandalorion	CDS	80378742	80378857	.	-	.	transcript_id "Isoform30522_4"; gene_id "Isoform30522_4.gene"; gene_name "Isoform30522_4";
chr10	Mandalorion	exon	80379135	80379245	.	-	.	transcript_id "Isoform30522_4"; gene_id "Isoform30522_4.gene"; gene_name "Isoform30522_4";
chr10	Mandalorion	start_codon	80379135	80379137	.	-	.	transcript_id "Isoform30522_4"; gene_id "Isoform30522_4.gene"; gene_name "Isoform30522_4";
chr10	Mandalorion	CDS	80379135	80379137	.	-	.	transcript_id "Isoform30522_4"; gene_id "Isoform30522_4.gene"; gene_name "Isoform30522_4";
chr10	Mandalorion	exon	80379837	80379950	.	-	.	transcript_id "Isoform30522_4"; gene_id "Isoform30522_4.gene"; gene_name "Isoform30522_4";
chr10	Mandalorion	exon	80380117	80380254	.	-	.	transcript_id "Isoform30522_4"; gene_id "Isoform30522_4.gene"; gene_name "Isoform30522_4";
chr10	Mandalorion	exon	80380594	80380663	.	-	.	transcript_id "Isoform30522_4"; gene_id "Isoform30522_4.gene"; gene_name "Isoform30522_4";
chr10	Mandalorion	transcript	80377496	80397384	.	-	.	transcript_id "Isoform30528_9"; gene_id "Isoform30528_9.gene"; gene_name "Isoform30528_9";
chr10	Mandalorion	exon	80377496	80378315	.	-	.	transcript_id "Isoform30528_9"; gene_id "Isoform30528_9.gene"; gene_name "Isoform30528_9";
chr10	Mandalorion	exon	80378399	80378857	.	-	.	transcript_id "Isoform30528_9"; gene_id "Isoform30528_9.gene"; gene_name "Isoform30528_9";
chr10	Mandalorion	CDS	80378648	80378857	.	-	.	transcript_id "Isoform30528_9"; gene_id "Isoform30528_9.gene"; gene_name "Isoform30528_9";
chr10	Mandalorion	stop_codon	80378645	80378647	.	-	.	transcript_id "Isoform30528_9"; gene_id "Isoform30528_9.gene"; gene_name "Isoform30528_9";
chr10	Mandalorion	exon	80379135	80379245	.	-	.	transcript_id "Isoform30528_9"; gene_id "Isoform30528_9.gene"; gene_name "Isoform30528_9";
chr10	Mandalorion	CDS	80379135	80379245	.	-	.	transcript_id "Isoform30528_9"; gene_id "Isoform30528_9.gene"; gene_name "Isoform30528_9";
chr10	Mandalorion	exon	80379481	80379554	.	-	.	transcript_id "Isoform30528_9"; gene_id "Isoform30528_9.gene"; gene_name "Isoform30528_9";
chr10	Mandalorion	CDS	80379481	80379554	.	-	.	transcript_id "Isoform30528_9"; gene_id "Isoform30528_9.gene"; gene_name "Isoform30528_9";
chr10	Mandalorion	exon	80379837	80379950	.	-	.	transcript_id "Isoform30528_9"; gene_id "Isoform30528_9.gene"; gene_name "Isoform30528_9";
chr10	Mandalorion	CDS	80379837	80379950	.	-	.	transcript_id "Isoform30528_9"; gene_id "Isoform30528_9.gene"; gene_name "Isoform30528_9";
chr10	Mandalorion	exon	80380117	80380254	.	-	.	transcript_id "Isoform30528_9"; gene_id "Isoform30528_9.gene"; gene_name "Isoform30528_9";
chr10	Mandalorion	CDS	80380117	80380254	.	-	.	transcript_id "Isoform30528_9"; gene_id "Isoform30528_9.gene"; gene_name "Isoform30528_9";
chr10	Mandalorion	exon	80380594	80380707	.	-	.	transcript_id "Isoform30528_9"; gene_id "Isoform30528_9.gene"; gene_name "Isoform30528_9";
chr10	Mandalorion	CDS	80380594	80380707	.	-	.	transcript_id "Isoform30528_9"; gene_id "Isoform30528_9.gene"; gene_name "Isoform30528_9";
chr10	Mandalorion	exon	80381297	80381420	.	-	.	transcript_id "Isoform30528_9"; gene_id "Isoform30528_9.gene"; gene_name "Isoform30528_9";
chr10	Mandalorion	CDS	80381297	80381420	.	-	.	transcript_id "Isoform30528_9"; gene_id "Isoform30528_9.gene"; gene_name "Isoform30528_9";
chr10	Mandalorion	exon	80381710	80381841	.	-	.	transcript_id "Isoform30528_9"; gene_id "Isoform30528_9.gene"; gene_name "Isoform30528_9";
chr10	Mandalorion	CDS	80381710	80381841	.	-	.	transcript_id "Isoform30528_9"; gene_id "Isoform30528_9.gene"; gene_name "Isoform30528_9";
chr10	Mandalorion	exon	80382136	80382299	.	-	.	transcript_id "Isoform30528_9"; gene_id "Isoform30528_9.gene"; gene_name "Isoform30528_9";
chr10	Mandalorion	CDS	80382136	80382299	.	-	.	transcript_id "Isoform30528_9"; gene_id "Isoform30528_9.gene"; gene_name "Isoform30528_9";
chr10	Mandalorion	exon	80383607	80383820	.	-	.	transcript_id "Isoform30528_9"; gene_id "Isoform30528_9.gene"; gene_name "Isoform30528_9";
chr10	Mandalorion	CDS	80383607	80383820	.	-	.	transcript_id "Isoform30528_9"; gene_id "Isoform30528_9.gene"; gene_name "Isoform30528_9";
chr10	Mandalorion	exon	80384266	80384367	.	-	.	transcript_id "Isoform30528_9"; gene_id "Isoform30528_9.gene"; gene_name "Isoform30528_9";
chr10	Mandalorion	CDS	80384266	80384367	.	-	.	transcript_id "Isoform30528_9"; gene_id "Isoform30528_9.gene"; gene_name "Isoform30528_9";
chr10	Mandalorion	exon	80385167	80386899	.	-	.	transcript_id "Isoform30528_9"; gene_id "Isoform30528_9.gene"; gene_name "Isoform30528_9";
chr10	Mandalorion	CDS	80385167	80386899	.	-	.	transcript_id "Isoform30528_9"; gene_id "Isoform30528_9.gene"; gene_name "Isoform30528_9";
chr10	Mandalorion	exon	80397098	80397384	.	-	.	transcript_id "Isoform30528_9"; gene_id "Isoform30528_9.gene"; gene_name "Isoform30528_9";
chr10	Mandalorion	start_codon	80397252	80397254	.	-	.	transcript_id "Isoform30528_9"; gene_id "Isoform30528_9.gene"; gene_name "Isoform30528_9";
chr10	Mandalorion	CDS	80397098	80397254	.	-	.	transcript_id "Isoform30528_9"; gene_id "Isoform30528_9.gene"; gene_name "Isoform30528_9";
chr10	Mandalorion	transcript	80385949	80397384	.	+	.	transcript_id "Isoform30534_40"; gene_id "Isoform30534_40.gene"; gene_name "Isoform30534_40";
chr10	Mandalorion	exon	80385949	80386899	.	+	.	transcript_id "Isoform30534_40"; gene_id "Isoform30534_40.gene"; gene_name "Isoform30534_40";
chr10	Mandalorion	exon	80397098	80397384	.	+	.	transcript_id "Isoform30534_40"; gene_id "Isoform30534_40.gene"; gene_name "Isoform30534_40";
chr10	Mandalorion	transcript	80377494	80397403	.	-	.	transcript_id "Isoform30538_6"; gene_id "Isoform30538_6.gene"; gene_name "Isoform30538_6";
chr10	Mandalorion	exon	80377494	80378857	.	-	.	transcript_id "Isoform30538_6"; gene_id "Isoform30538_6.gene"; gene_name "Isoform30538_6";
chr10	Mandalorion	CDS	80378648	80378857	.	-	.	transcript_id "Isoform30538_6"; gene_id "Isoform30538_6.gene"; gene_name "Isoform30538_6";
chr10	Mandalorion	stop_codon	80378645	80378647	.	-	.	transcript_id "Isoform30538_6"; gene_id "Isoform30538_6.gene"; gene_name "Isoform30538_6";
chr10	Mandalorion	exon	80379135	80379245	.	-	.	transcript_id "Isoform30538_6"; gene_id "Isoform30538_6.gene"; gene_name "Isoform30538_6";
chr10	Mandalorion	CDS	80379135	80379245	.	-	.	transcript_id "Isoform30538_6"; gene_id "Isoform30538_6.gene"; gene_name "Isoform30538_6";
chr10	Mandalorion	exon	80379481	80379554	.	-	.	transcript_id "Isoform30538_6"; gene_id "Isoform30538_6.gene"; gene_name "Isoform30538_6";
chr10	Mandalorion	CDS	80379481	80379554	.	-	.	transcript_id "Isoform30538_6"; gene_id "Isoform30538_6.gene"; gene_name "Isoform30538_6";
chr10	Mandalorion	exon	80379837	80379950	.	-	.	transcript_id "Isoform30538_6"; gene_id "Isoform30538_6.gene"; gene_name "Isoform30538_6";
chr10	Mandalorion	CDS	80379837	80379950	.	-	.	transcript_id "Isoform30538_6"; gene_id "Isoform30538_6.gene"; gene_name "Isoform30538_6";
chr10	Mandalorion	exon	80380117	80380254	.	-	.	transcript_id "Isoform30538_6"; gene_id "Isoform30538_6.gene"; gene_name "Isoform30538_6";
chr10	Mandalorion	CDS	80380117	80380254	.	-	.	transcript_id "Isoform30538_6"; gene_id "Isoform30538_6.gene"; gene_name "Isoform30538_6";
chr10	Mandalorion	exon	80380594	80380707	.	-	.	transcript_id "Isoform30538_6"; gene_id "Isoform30538_6.gene"; gene_name "Isoform30538_6";
chr10	Mandalorion	CDS	80380594	80380707	.	-	.	transcript_id "Isoform30538_6"; gene_id "Isoform30538_6.gene"; gene_name "Isoform30538_6";
chr10	Mandalorion	exon	80381297	80381420	.	-	.	transcript_id "Isoform30538_6"; gene_id "Isoform30538_6.gene"; gene_name "Isoform30538_6";
chr10	Mandalorion	CDS	80381297	80381420	.	-	.	transcript_id "Isoform30538_6"; gene_id "Isoform30538_6.gene"; gene_name "Isoform30538_6";
chr10	Mandalorion	exon	80381710	80381841	.	-	.	transcript_id "Isoform30538_6"; gene_id "Isoform30538_6.gene"; gene_name "Isoform30538_6";
chr10	Mandalorion	CDS	80381710	80381841	.	-	.	transcript_id "Isoform30538_6"; gene_id "Isoform30538_6.gene"; gene_name "Isoform30538_6";
chr10	Mandalorion	exon	80382136	80382299	.	-	.	transcript_id "Isoform30538_6"; gene_id "Isoform30538_6.gene"; gene_name "Isoform30538_6";
chr10	Mandalorion	CDS	80382136	80382299	.	-	.	transcript_id "Isoform30538_6"; gene_id "Isoform30538_6.gene"; gene_name "Isoform30538_6";
chr10	Mandalorion	exon	80383607	80383820	.	-	.	transcript_id "Isoform30538_6"; gene_id "Isoform30538_6.gene"; gene_name "Isoform30538_6";
chr10	Mandalorion	CDS	80383607	80383820	.	-	.	transcript_id "Isoform30538_6"; gene_id "Isoform30538_6.gene"; gene_name "Isoform30538_6";
chr10	Mandalorion	exon	80384266	80384367	.	-	.	transcript_id "Isoform30538_6"; gene_id "Isoform30538_6.gene"; gene_name "Isoform30538_6";
chr10	Mandalorion	CDS	80384266	80384367	.	-	.	transcript_id "Isoform30538_6"; gene_id "Isoform30538_6.gene"; gene_name "Isoform30538_6";
chr10	Mandalorion	exon	80385167	80386899	.	-	.	transcript_id "Isoform30538_6"; gene_id "Isoform30538_6.gene"; gene_name "Isoform30538_6";
chr10	Mandalorion	CDS	80385167	80386899	.	-	.	transcript_id "Isoform30538_6"; gene_id "Isoform30538_6.gene"; gene_name "Isoform30538_6";
chr10	Mandalorion	exon	80397098	80397403	.	-	.	transcript_id "Isoform30538_6"; gene_id "Isoform30538_6.gene"; gene_name "Isoform30538_6";
chr10	Mandalorion	start_codon	80397252	80397254	.	-	.	transcript_id "Isoform30538_6"; gene_id "Isoform30538_6.gene"; gene_name "Isoform30538_6";
chr10	Mandalorion	CDS	80397098	80397254	.	-	.	transcript_id "Isoform30538_6"; gene_id "Isoform30538_6.gene"; gene_name "Isoform30538_6";
chr10	Mandalorion	transcript	80377494	80377823	.	+	.	transcript_id "Isoform30539_5"; gene_id "Isoform30539_5.gene"; gene_name "Isoform30539_5";
chr10	Mandalorion	exon	80377494	80377823	.	+	.	transcript_id "Isoform30539_5"; gene_id "Isoform30539_5.gene"; gene_name "Isoform30539_5";
chr10	Mandalorion	transcript	80396653	80399244	.	+	.	transcript_id "Isoform30541_49"; gene_id "Isoform30541_49.gene"; gene_name "Isoform30541_49";
chr10	Mandalorion	exon	80396653	80399244	.	+	.	transcript_id "Isoform30541_49"; gene_id "Isoform30541_49.gene"; gene_name "Isoform30541_49";
chr10	Mandalorion	transcript	80402962	80413192	.	-	.	transcript_id "Isoform30547_301"; gene_id "Isoform30547_301.gene"; gene_name "Isoform30547_301";
chr10	Mandalorion	exon	80402962	80405056	.	-	.	transcript_id "Isoform30547_301"; gene_id "Isoform30547_301.gene"; gene_name "Isoform30547_301";
chr10	Mandalorion	CDS	80404758	80405056	.	-	.	transcript_id "Isoform30547_301"; gene_id "Isoform30547_301.gene"; gene_name "Isoform30547_301";
chr10	Mandalorion	stop_codon	80404755	80404757	.	-	.	transcript_id "Isoform30547_301"; gene_id "Isoform30547_301.gene"; gene_name "Isoform30547_301";
chr10	Mandalorion	exon	80412581	80413192	.	-	.	transcript_id "Isoform30547_301"; gene_id "Isoform30547_301.gene"; gene_name "Isoform30547_301";
chr10	Mandalorion	start_codon	80413032	80413034	.	-	.	transcript_id "Isoform30547_301"; gene_id "Isoform30547_301.gene"; gene_name "Isoform30547_301";
chr10	Mandalorion	CDS	80412581	80413034	.	-	.	transcript_id "Isoform30547_301"; gene_id "Isoform30547_301.gene"; gene_name "Isoform30547_301";
chr10	Mandalorion	transcript	80402962	80413575	.	-	.	transcript_id "Isoform30549_20"; gene_id "Isoform30549_20.gene"; gene_name "Isoform30549_20";
chr10	Mandalorion	exon	80402962	80405056	.	-	.	transcript_id "Isoform30549_20"; gene_id "Isoform30549_20.gene"; gene_name "Isoform30549_20";
chr10	Mandalorion	CDS	80404758	80405056	.	-	.	transcript_id "Isoform30549_20"; gene_id "Isoform30549_20.gene"; gene_name "Isoform30549_20";
chr10	Mandalorion	stop_codon	80404755	80404757	.	-	.	transcript_id "Isoform30549_20"; gene_id "Isoform30549_20.gene"; gene_name "Isoform30549_20";
chr10	Mandalorion	exon	80412581	80413575	.	-	.	transcript_id "Isoform30549_20"; gene_id "Isoform30549_20.gene"; gene_name "Isoform30549_20";
chr10	Mandalorion	start_codon	80413032	80413034	.	-	.	transcript_id "Isoform30549_20"; gene_id "Isoform30549_20.gene"; gene_name "Isoform30549_20";
chr10	Mandalorion	CDS	80412581	80413034	.	-	.	transcript_id "Isoform30549_20"; gene_id "Isoform30549_20.gene"; gene_name "Isoform30549_20";
chr10	Mandalorion	transcript	80419488	80426147	.	-	.	transcript_id "Isoform30572_11167"; gene_id "Isoform30572_11167.gene"; gene_name "Isoform30572_11167";
chr10	Mandalorion	exon	80419488	80419897	.	-	.	transcript_id "Isoform30572_11167"; gene_id "Isoform30572_11167.gene"; gene_name "Isoform30572_11167";
chr10	Mandalorion	CDS	80419675	80419897	.	-	.	transcript_id "Isoform30572_11167"; gene_id "Isoform30572_11167.gene"; gene_name "Isoform30572_11167";
chr10	Mandalorion	stop_codon	80419672	80419674	.	-	.	transcript_id "Isoform30572_11167"; gene_id "Isoform30572_11167.gene"; gene_name "Isoform30572_11167";
chr10	Mandalorion	exon	80419977	80420156	.	-	.	transcript_id "Isoform30572_11167"; gene_id "Isoform30572_11167.gene"; gene_name "Isoform30572_11167";
chr10	Mandalorion	CDS	80419977	80420156	.	-	.	transcript_id "Isoform30572_11167"; gene_id "Isoform30572_11167.gene"; gene_name "Isoform30572_11167";
chr10	Mandalorion	exon	80421442	80421636	.	-	.	transcript_id "Isoform30572_11167"; gene_id "Isoform30572_11167.gene"; gene_name "Isoform30572_11167";
chr10	Mandalorion	CDS	80421442	80421636	.	-	.	transcript_id "Isoform30572_11167"; gene_id "Isoform30572_11167.gene"; gene_name "Isoform30572_11167";
chr10	Mandalorion	exon	80422349	80422864	.	-	.	transcript_id "Isoform30572_11167"; gene_id "Isoform30572_11167.gene"; gene_name "Isoform30572_11167";
chr10	Mandalorion	start_codon	80422678	80422680	.	-	.	transcript_id "Isoform30572_11167"; gene_id "Isoform30572_11167.gene"; gene_name "Isoform30572_11167";
chr10	Mandalorion	CDS	80422349	80422680	.	-	.	transcript_id "Isoform30572_11167"; gene_id "Isoform30572_11167.gene"; gene_name "Isoform30572_11167";
chr10	Mandalorion	exon	80426009	80426147	.	-	.	transcript_id "Isoform30572_11167"; gene_id "Isoform30572_11167.gene"; gene_name "Isoform30572_11167";
chr10	Mandalorion	transcript	80438726	80451618	.	+	.	transcript_id "Isoform30586_101"; gene_id "Isoform30586_101.gene"; gene_name "Isoform30586_101";
chr10	Mandalorion	exon	80438726	80438783	.	+	.	transcript_id "Isoform30586_101"; gene_id "Isoform30586_101.gene"; gene_name "Isoform30586_101";
chr10	Mandalorion	exon	80444637	80444684	.	+	.	transcript_id "Isoform30586_101"; gene_id "Isoform30586_101.gene"; gene_name "Isoform30586_101";
chr10	Mandalorion	exon	80445164	80445258	.	+	.	transcript_id "Isoform30586_101"; gene_id "Isoform30586_101.gene"; gene_name "Isoform30586_101";
chr10	Mandalorion	exon	80445475	80445631	.	+	.	transcript_id "Isoform30586_101"; gene_id "Isoform30586_101.gene"; gene_name "Isoform30586_101";
chr10	Mandalorion	exon	80446862	80446963	.	+	.	transcript_id "Isoform30586_101"; gene_id "Isoform30586_101.gene"; gene_name "Isoform30586_101";
chr10	Mandalorion	start_codon	80446884	80446886	.	+	.	transcript_id "Isoform30586_101"; gene_id "Isoform30586_101.gene"; gene_name "Isoform30586_101";
chr10	Mandalorion	CDS	80446884	80446963	.	+	.	transcript_id "Isoform30586_101"; gene_id "Isoform30586_101.gene"; gene_name "Isoform30586_101";
chr10	Mandalorion	exon	80448176	80448293	.	+	.	transcript_id "Isoform30586_101"; gene_id "Isoform30586_101.gene"; gene_name "Isoform30586_101";
chr10	Mandalorion	CDS	80448176	80448293	.	+	.	transcript_id "Isoform30586_101"; gene_id "Isoform30586_101.gene"; gene_name "Isoform30586_101";
chr10	Mandalorion	exon	80450438	80451618	.	+	.	transcript_id "Isoform30586_101"; gene_id "Isoform30586_101.gene"; gene_name "Isoform30586_101";
chr10	Mandalorion	CDS	80450438	80450614	.	+	.	transcript_id "Isoform30586_101"; gene_id "Isoform30586_101.gene"; gene_name "Isoform30586_101";
chr10	Mandalorion	stop_codon	80450615	80450617	.	+	.	transcript_id "Isoform30586_101"; gene_id "Isoform30586_101.gene"; gene_name "Isoform30586_101";
chr10	Mandalorion	transcript	80438726	80451618	.	+	.	transcript_id "Isoform30589_3198"; gene_id "Isoform30589_3198.gene"; gene_name "Isoform30589_3198";
chr10	Mandalorion	exon	80438726	80438783	.	+	.	transcript_id "Isoform30589_3198"; gene_id "Isoform30589_3198.gene"; gene_name "Isoform30589_3198";
chr10	Mandalorion	exon	80444637	80444684	.	+	.	transcript_id "Isoform30589_3198"; gene_id "Isoform30589_3198.gene"; gene_name "Isoform30589_3198";
chr10	Mandalorion	start_codon	80444678	80444680	.	+	.	transcript_id "Isoform30589_3198"; gene_id "Isoform30589_3198.gene"; gene_name "Isoform30589_3198";
chr10	Mandalorion	CDS	80444678	80444684	.	+	.	transcript_id "Isoform30589_3198"; gene_id "Isoform30589_3198.gene"; gene_name "Isoform30589_3198";
chr10	Mandalorion	exon	80445164	80445292	.	+	.	transcript_id "Isoform30589_3198"; gene_id "Isoform30589_3198.gene"; gene_name "Isoform30589_3198";
chr10	Mandalorion	CDS	80445164	80445292	.	+	.	transcript_id "Isoform30589_3198"; gene_id "Isoform30589_3198.gene"; gene_name "Isoform30589_3198";
chr10	Mandalorion	exon	80445475	80445631	.	+	.	transcript_id "Isoform30589_3198"; gene_id "Isoform30589_3198.gene"; gene_name "Isoform30589_3198";
chr10	Mandalorion	CDS	80445475	80445631	.	+	.	transcript_id "Isoform30589_3198"; gene_id "Isoform30589_3198.gene"; gene_name "Isoform30589_3198";
chr10	Mandalorion	exon	80446862	80446963	.	+	.	transcript_id "Isoform30589_3198"; gene_id "Isoform30589_3198.gene"; gene_name "Isoform30589_3198";
chr10	Mandalorion	CDS	80446862	80446963	.	+	.	transcript_id "Isoform30589_3198"; gene_id "Isoform30589_3198.gene"; gene_name "Isoform30589_3198";
chr10	Mandalorion	exon	80448176	80448293	.	+	.	transcript_id "Isoform30589_3198"; gene_id "Isoform30589_3198.gene"; gene_name "Isoform30589_3198";
chr10	Mandalorion	CDS	80448176	80448293	.	+	.	transcript_id "Isoform30589_3198"; gene_id "Isoform30589_3198.gene"; gene_name "Isoform30589_3198";
chr10	Mandalorion	exon	80450438	80451618	.	+	.	transcript_id "Isoform30589_3198"; gene_id "Isoform30589_3198.gene"; gene_name "Isoform30589_3198";
chr10	Mandalorion	CDS	80450438	80450614	.	+	.	transcript_id "Isoform30589_3198"; gene_id "Isoform30589_3198.gene"; gene_name "Isoform30589_3198";
chr10	Mandalorion	stop_codon	80450615	80450617	.	+	.	transcript_id "Isoform30589_3198"; gene_id "Isoform30589_3198.gene"; gene_name "Isoform30589_3198";
chr10	Mandalorion	transcript	80438726	80451618	.	+	.	transcript_id "Isoform30592_66"; gene_id "Isoform30592_66.gene"; gene_name "Isoform30592_66";
chr10	Mandalorion	exon	80438726	80438783	.	+	.	transcript_id "Isoform30592_66"; gene_id "Isoform30592_66.gene"; gene_name "Isoform30592_66";
chr10	Mandalorion	exon	80444637	80444684	.	+	.	transcript_id "Isoform30592_66"; gene_id "Isoform30592_66.gene"; gene_name "Isoform30592_66";
chr10	Mandalorion	start_codon	80444678	80444680	.	+	.	transcript_id "Isoform30592_66"; gene_id "Isoform30592_66.gene"; gene_name "Isoform30592_66";
chr10	Mandalorion	CDS	80444678	80444684	.	+	.	transcript_id "Isoform30592_66"; gene_id "Isoform30592_66.gene"; gene_name "Isoform30592_66";
chr10	Mandalorion	exon	80445164	80445292	.	+	.	transcript_id "Isoform30592_66"; gene_id "Isoform30592_66.gene"; gene_name "Isoform30592_66";
chr10	Mandalorion	CDS	80445164	80445292	.	+	.	transcript_id "Isoform30592_66"; gene_id "Isoform30592_66.gene"; gene_name "Isoform30592_66";
chr10	Mandalorion	exon	80445475	80445631	.	+	.	transcript_id "Isoform30592_66"; gene_id "Isoform30592_66.gene"; gene_name "Isoform30592_66";
chr10	Mandalorion	CDS	80445475	80445631	.	+	.	transcript_id "Isoform30592_66"; gene_id "Isoform30592_66.gene"; gene_name "Isoform30592_66";
chr10	Mandalorion	exon	80446862	80446963	.	+	.	transcript_id "Isoform30592_66"; gene_id "Isoform30592_66.gene"; gene_name "Isoform30592_66";
chr10	Mandalorion	CDS	80446862	80446963	.	+	.	transcript_id "Isoform30592_66"; gene_id "Isoform30592_66.gene"; gene_name "Isoform30592_66";
chr10	Mandalorion	exon	80447913	80448010	.	+	.	transcript_id "Isoform30592_66"; gene_id "Isoform30592_66.gene"; gene_name "Isoform30592_66";
chr10	Mandalorion	CDS	80447913	80448010	.	+	.	transcript_id "Isoform30592_66"; gene_id "Isoform30592_66.gene"; gene_name "Isoform30592_66";
chr10	Mandalorion	exon	80448176	80448293	.	+	.	transcript_id "Isoform30592_66"; gene_id "Isoform30592_66.gene"; gene_name "Isoform30592_66";
chr10	Mandalorion	CDS	80448176	80448270	.	+	.	transcript_id "Isoform30592_66"; gene_id "Isoform30592_66.gene"; gene_name "Isoform30592_66";
chr10	Mandalorion	stop_codon	80448271	80448273	.	+	.	transcript_id "Isoform30592_66"; gene_id "Isoform30592_66.gene"; gene_name "Isoform30592_66";
chr10	Mandalorion	exon	80450438	80451618	.	+	.	transcript_id "Isoform30592_66"; gene_id "Isoform30592_66.gene"; gene_name "Isoform30592_66";
chr10	Mandalorion	transcript	80438726	80451618	.	+	.	transcript_id "Isoform30598_52"; gene_id "Isoform30598_52.gene"; gene_name "Isoform30598_52";
chr10	Mandalorion	exon	80438726	80438783	.	+	.	transcript_id "Isoform30598_52"; gene_id "Isoform30598_52.gene"; gene_name "Isoform30598_52";
chr10	Mandalorion	exon	80444637	80444684	.	+	.	transcript_id "Isoform30598_52"; gene_id "Isoform30598_52.gene"; gene_name "Isoform30598_52";
chr10	Mandalorion	start_codon	80444678	80444680	.	+	.	transcript_id "Isoform30598_52"; gene_id "Isoform30598_52.gene"; gene_name "Isoform30598_52";
chr10	Mandalorion	CDS	80444678	80444684	.	+	.	transcript_id "Isoform30598_52"; gene_id "Isoform30598_52.gene"; gene_name "Isoform30598_52";
chr10	Mandalorion	exon	80445475	80445631	.	+	.	transcript_id "Isoform30598_52"; gene_id "Isoform30598_52.gene"; gene_name "Isoform30598_52";
chr10	Mandalorion	CDS	80445475	80445631	.	+	.	transcript_id "Isoform30598_52"; gene_id "Isoform30598_52.gene"; gene_name "Isoform30598_52";
chr10	Mandalorion	exon	80446862	80446963	.	+	.	transcript_id "Isoform30598_52"; gene_id "Isoform30598_52.gene"; gene_name "Isoform30598_52";
chr10	Mandalorion	CDS	80446862	80446963	.	+	.	transcript_id "Isoform30598_52"; gene_id "Isoform30598_52.gene"; gene_name "Isoform30598_52";
chr10	Mandalorion	exon	80448176	80448293	.	+	.	transcript_id "Isoform30598_52"; gene_id "Isoform30598_52.gene"; gene_name "Isoform30598_52";
chr10	Mandalorion	CDS	80448176	80448293	.	+	.	transcript_id "Isoform30598_52"; gene_id "Isoform30598_52.gene"; gene_name "Isoform30598_52";
chr10	Mandalorion	exon	80450438	80451618	.	+	.	transcript_id "Isoform30598_52"; gene_id "Isoform30598_52.gene"; gene_name "Isoform30598_52";
chr10	Mandalorion	CDS	80450438	80450614	.	+	.	transcript_id "Isoform30598_52"; gene_id "Isoform30598_52.gene"; gene_name "Isoform30598_52";
chr10	Mandalorion	stop_codon	80450615	80450617	.	+	.	transcript_id "Isoform30598_52"; gene_id "Isoform30598_52.gene"; gene_name "Isoform30598_52";
chr10	Mandalorion	transcript	80438726	80451618	.	+	.	transcript_id "Isoform30605_80"; gene_id "Isoform30605_80.gene"; gene_name "Isoform30605_80";
chr10	Mandalorion	exon	80438726	80438783	.	+	.	transcript_id "Isoform30605_80"; gene_id "Isoform30605_80.gene"; gene_name "Isoform30605_80";
chr10	Mandalorion	exon	80448176	80448293	.	+	.	transcript_id "Isoform30605_80"; gene_id "Isoform30605_80.gene"; gene_name "Isoform30605_80";
chr10	Mandalorion	start_codon	80448231	80448233	.	+	.	transcript_id "Isoform30605_80"; gene_id "Isoform30605_80.gene"; gene_name "Isoform30605_80";
chr10	Mandalorion	CDS	80448231	80448293	.	+	.	transcript_id "Isoform30605_80"; gene_id "Isoform30605_80.gene"; gene_name "Isoform30605_80";
chr10	Mandalorion	exon	80450438	80451618	.	+	.	transcript_id "Isoform30605_80"; gene_id "Isoform30605_80.gene"; gene_name "Isoform30605_80";
chr10	Mandalorion	CDS	80450438	80450614	.	+	.	transcript_id "Isoform30605_80"; gene_id "Isoform30605_80.gene"; gene_name "Isoform30605_80";
chr10	Mandalorion	stop_codon	80450615	80450617	.	+	.	transcript_id "Isoform30605_80"; gene_id "Isoform30605_80.gene"; gene_name "Isoform30605_80";
chr10	Mandalorion	transcript	80438726	80443482	.	+	.	transcript_id "Isoform30608_139"; gene_id "Isoform30608_139.gene"; gene_name "Isoform30608_139";
chr10	Mandalorion	exon	80438726	80438783	.	+	.	transcript_id "Isoform30608_139"; gene_id "Isoform30608_139.gene"; gene_name "Isoform30608_139";
chr10	Mandalorion	exon	80442148	80443482	.	+	.	transcript_id "Isoform30608_139"; gene_id "Isoform30608_139.gene"; gene_name "Isoform30608_139";
chr10	Mandalorion	start_codon	80442164	80442166	.	+	.	transcript_id "Isoform30608_139"; gene_id "Isoform30608_139.gene"; gene_name "Isoform30608_139";
chr10	Mandalorion	CDS	80442164	80443210	.	+	.	transcript_id "Isoform30608_139"; gene_id "Isoform30608_139.gene"; gene_name "Isoform30608_139";
chr10	Mandalorion	stop_codon	80443211	80443213	.	+	.	transcript_id "Isoform30608_139"; gene_id "Isoform30608_139.gene"; gene_name "Isoform30608_139";
chr10	Mandalorion	transcript	80439081	80451618	.	+	.	transcript_id "Isoform30615_92"; gene_id "Isoform30615_92.gene"; gene_name "Isoform30615_92";
chr10	Mandalorion	exon	80439081	80439147	.	+	.	transcript_id "Isoform30615_92"; gene_id "Isoform30615_92.gene"; gene_name "Isoform30615_92";
chr10	Mandalorion	start_codon	80439087	80439089	.	+	.	transcript_id "Isoform30615_92"; gene_id "Isoform30615_92.gene"; gene_name "Isoform30615_92";
chr10	Mandalorion	CDS	80439087	80439147	.	+	.	transcript_id "Isoform30615_92"; gene_id "Isoform30615_92.gene"; gene_name "Isoform30615_92";
chr10	Mandalorion	exon	80444637	80444684	.	+	.	transcript_id "Isoform30615_92"; gene_id "Isoform30615_92.gene"; gene_name "Isoform30615_92";
chr10	Mandalorion	CDS	80444637	80444684	.	+	.	transcript_id "Isoform30615_92"; gene_id "Isoform30615_92.gene"; gene_name "Isoform30615_92";
chr10	Mandalorion	exon	80445164	80445292	.	+	.	transcript_id "Isoform30615_92"; gene_id "Isoform30615_92.gene"; gene_name "Isoform30615_92";
chr10	Mandalorion	CDS	80445164	80445292	.	+	.	transcript_id "Isoform30615_92"; gene_id "Isoform30615_92.gene"; gene_name "Isoform30615_92";
chr10	Mandalorion	exon	80445475	80445631	.	+	.	transcript_id "Isoform30615_92"; gene_id "Isoform30615_92.gene"; gene_name "Isoform30615_92";
chr10	Mandalorion	CDS	80445475	80445631	.	+	.	transcript_id "Isoform30615_92"; gene_id "Isoform30615_92.gene"; gene_name "Isoform30615_92";
chr10	Mandalorion	exon	80446862	80446963	.	+	.	transcript_id "Isoform30615_92"; gene_id "Isoform30615_92.gene"; gene_name "Isoform30615_92";
chr10	Mandalorion	CDS	80446862	80446963	.	+	.	transcript_id "Isoform30615_92"; gene_id "Isoform30615_92.gene"; gene_name "Isoform30615_92";
chr10	Mandalorion	exon	80448176	80448293	.	+	.	transcript_id "Isoform30615_92"; gene_id "Isoform30615_92.gene"; gene_name "Isoform30615_92";
chr10	Mandalorion	CDS	80448176	80448293	.	+	.	transcript_id "Isoform30615_92"; gene_id "Isoform30615_92.gene"; gene_name "Isoform30615_92";
chr10	Mandalorion	exon	80450438	80451618	.	+	.	transcript_id "Isoform30615_92"; gene_id "Isoform30615_92.gene"; gene_name "Isoform30615_92";
chr10	Mandalorion	CDS	80450438	80450614	.	+	.	transcript_id "Isoform30615_92"; gene_id "Isoform30615_92.gene"; gene_name "Isoform30615_92";
chr10	Mandalorion	stop_codon	80450615	80450617	.	+	.	transcript_id "Isoform30615_92"; gene_id "Isoform30615_92.gene"; gene_name "Isoform30615_92";
chr10	Mandalorion	transcript	80402958	80403744	.	+	.	transcript_id "Isoform30629_3"; gene_id "Isoform30629_3.gene"; gene_name "Isoform30629_3";
chr10	Mandalorion	exon	80402958	80403744	.	+	.	transcript_id "Isoform30629_3"; gene_id "Isoform30629_3.gene"; gene_name "Isoform30629_3";
chr10	Mandalorion	start_codon	80403253	80403255	.	+	.	transcript_id "Isoform30629_3"; gene_id "Isoform30629_3.gene"; gene_name "Isoform30629_3";
chr10	Mandalorion	CDS	80403253	80403615	.	+	.	transcript_id "Isoform30629_3"; gene_id "Isoform30629_3.gene"; gene_name "Isoform30629_3";
chr10	Mandalorion	stop_codon	80403616	80403618	.	+	.	transcript_id "Isoform30629_3"; gene_id "Isoform30629_3.gene"; gene_name "Isoform30629_3";
chr10	Mandalorion	transcript	80478458	80492328	.	-	.	transcript_id "Isoform30661_3969"; gene_id "Isoform30661_3969.gene"; gene_name "Isoform30661_3969";
chr10	Mandalorion	exon	80478458	80479525	.	-	.	transcript_id "Isoform30661_3969"; gene_id "Isoform30661_3969.gene"; gene_name "Isoform30661_3969";
chr10	Mandalorion	CDS	80479367	80479525	.	-	.	transcript_id "Isoform30661_3969"; gene_id "Isoform30661_3969.gene"; gene_name "Isoform30661_3969";
chr10	Mandalorion	stop_codon	80479364	80479366	.	-	.	transcript_id "Isoform30661_3969"; gene_id "Isoform30661_3969.gene"; gene_name "Isoform30661_3969";
chr10	Mandalorion	exon	80479660	80479806	.	-	.	transcript_id "Isoform30661_3969"; gene_id "Isoform30661_3969.gene"; gene_name "Isoform30661_3969";
chr10	Mandalorion	CDS	80479660	80479806	.	-	.	transcript_id "Isoform30661_3969"; gene_id "Isoform30661_3969.gene"; gene_name "Isoform30661_3969";
chr10	Mandalorion	exon	80480096	80480183	.	-	.	transcript_id "Isoform30661_3969"; gene_id "Isoform30661_3969.gene"; gene_name "Isoform30661_3969";
chr10	Mandalorion	CDS	80480096	80480183	.	-	.	transcript_id "Isoform30661_3969"; gene_id "Isoform30661_3969.gene"; gene_name "Isoform30661_3969";
chr10	Mandalorion	exon	80480437	80480629	.	-	.	transcript_id "Isoform30661_3969"; gene_id "Isoform30661_3969.gene"; gene_name "Isoform30661_3969";
chr10	Mandalorion	CDS	80480437	80480629	.	-	.	transcript_id "Isoform30661_3969"; gene_id "Isoform30661_3969.gene"; gene_name "Isoform30661_3969";
chr10	Mandalorion	exon	80481174	80481371	.	-	.	transcript_id "Isoform30661_3969"; gene_id "Isoform30661_3969.gene"; gene_name "Isoform30661_3969";
chr10	Mandalorion	CDS	80481174	80481371	.	-	.	transcript_id "Isoform30661_3969"; gene_id "Isoform30661_3969.gene"; gene_name "Isoform30661_3969";
chr10	Mandalorion	exon	80482215	80482320	.	-	.	transcript_id "Isoform30661_3969"; gene_id "Isoform30661_3969.gene"; gene_name "Isoform30661_3969";
chr10	Mandalorion	CDS	80482215	80482320	.	-	.	transcript_id "Isoform30661_3969"; gene_id "Isoform30661_3969.gene"; gene_name "Isoform30661_3969";
chr10	Mandalorion	exon	80483539	80483695	.	-	.	transcript_id "Isoform30661_3969"; gene_id "Isoform30661_3969.gene"; gene_name "Isoform30661_3969";
chr10	Mandalorion	CDS	80483539	80483695	.	-	.	transcript_id "Isoform30661_3969"; gene_id "Isoform30661_3969.gene"; gene_name "Isoform30661_3969";
chr10	Mandalorion	exon	80484394	80484513	.	-	.	transcript_id "Isoform30661_3969"; gene_id "Isoform30661_3969.gene"; gene_name "Isoform30661_3969";
chr10	Mandalorion	CDS	80484394	80484513	.	-	.	transcript_id "Isoform30661_3969"; gene_id "Isoform30661_3969.gene"; gene_name "Isoform30661_3969";
chr10	Mandalorion	exon	80491964	80492328	.	-	.	transcript_id "Isoform30661_3969"; gene_id "Isoform30661_3969.gene"; gene_name "Isoform30661_3969";
chr10	Mandalorion	start_codon	80492317	80492319	.	-	.	transcript_id "Isoform30661_3969"; gene_id "Isoform30661_3969.gene"; gene_name "Isoform30661_3969";
chr10	Mandalorion	CDS	80491964	80492319	.	-	.	transcript_id "Isoform30661_3969"; gene_id "Isoform30661_3969.gene"; gene_name "Isoform30661_3969";
chr10	Mandalorion	transcript	80478458	80492328	.	-	.	transcript_id "Isoform30671_938"; gene_id "Isoform30671_938.gene"; gene_name "Isoform30671_938";
chr10	Mandalorion	exon	80478458	80479525	.	-	.	transcript_id "Isoform30671_938"; gene_id "Isoform30671_938.gene"; gene_name "Isoform30671_938";
chr10	Mandalorion	CDS	80479367	80479525	.	-	.	transcript_id "Isoform30671_938"; gene_id "Isoform30671_938.gene"; gene_name "Isoform30671_938";
chr10	Mandalorion	stop_codon	80479364	80479366	.	-	.	transcript_id "Isoform30671_938"; gene_id "Isoform30671_938.gene"; gene_name "Isoform30671_938";
chr10	Mandalorion	exon	80479660	80479806	.	-	.	transcript_id "Isoform30671_938"; gene_id "Isoform30671_938.gene"; gene_name "Isoform30671_938";
chr10	Mandalorion	CDS	80479660	80479806	.	-	.	transcript_id "Isoform30671_938"; gene_id "Isoform30671_938.gene"; gene_name "Isoform30671_938";
chr10	Mandalorion	exon	80480096	80480183	.	-	.	transcript_id "Isoform30671_938"; gene_id "Isoform30671_938.gene"; gene_name "Isoform30671_938";
chr10	Mandalorion	CDS	80480096	80480183	.	-	.	transcript_id "Isoform30671_938"; gene_id "Isoform30671_938.gene"; gene_name "Isoform30671_938";
chr10	Mandalorion	exon	80480437	80480647	.	-	.	transcript_id "Isoform30671_938"; gene_id "Isoform30671_938.gene"; gene_name "Isoform30671_938";
chr10	Mandalorion	CDS	80480437	80480647	.	-	.	transcript_id "Isoform30671_938"; gene_id "Isoform30671_938.gene"; gene_name "Isoform30671_938";
chr10	Mandalorion	exon	80481174	80481371	.	-	.	transcript_id "Isoform30671_938"; gene_id "Isoform30671_938.gene"; gene_name "Isoform30671_938";
chr10	Mandalorion	CDS	80481174	80481371	.	-	.	transcript_id "Isoform30671_938"; gene_id "Isoform30671_938.gene"; gene_name "Isoform30671_938";
chr10	Mandalorion	exon	80482215	80482320	.	-	.	transcript_id "Isoform30671_938"; gene_id "Isoform30671_938.gene"; gene_name "Isoform30671_938";
chr10	Mandalorion	CDS	80482215	80482320	.	-	.	transcript_id "Isoform30671_938"; gene_id "Isoform30671_938.gene"; gene_name "Isoform30671_938";
chr10	Mandalorion	exon	80483539	80483695	.	-	.	transcript_id "Isoform30671_938"; gene_id "Isoform30671_938.gene"; gene_name "Isoform30671_938";
chr10	Mandalorion	CDS	80483539	80483695	.	-	.	transcript_id "Isoform30671_938"; gene_id "Isoform30671_938.gene"; gene_name "Isoform30671_938";
chr10	Mandalorion	exon	80484394	80484513	.	-	.	transcript_id "Isoform30671_938"; gene_id "Isoform30671_938.gene"; gene_name "Isoform30671_938";
chr10	Mandalorion	CDS	80484394	80484513	.	-	.	transcript_id "Isoform30671_938"; gene_id "Isoform30671_938.gene"; gene_name "Isoform30671_938";
chr10	Mandalorion	exon	80491964	80492328	.	-	.	transcript_id "Isoform30671_938"; gene_id "Isoform30671_938.gene"; gene_name "Isoform30671_938";
chr10	Mandalorion	start_codon	80492317	80492319	.	-	.	transcript_id "Isoform30671_938"; gene_id "Isoform30671_938.gene"; gene_name "Isoform30671_938";
chr10	Mandalorion	CDS	80491964	80492319	.	-	.	transcript_id "Isoform30671_938"; gene_id "Isoform30671_938.gene"; gene_name "Isoform30671_938";
chr10	Mandalorion	transcript	80501159	80504640	.	-	.	transcript_id "Isoform30689_5"; gene_id "Isoform30689_5.gene"; gene_name "Isoform30689_5";
chr10	Mandalorion	exon	80501159	80503166	.	-	.	transcript_id "Isoform30689_5"; gene_id "Isoform30689_5.gene"; gene_name "Isoform30689_5";
chr10	Mandalorion	CDS	80502944	80503166	.	-	.	transcript_id "Isoform30689_5"; gene_id "Isoform30689_5.gene"; gene_name "Isoform30689_5";
chr10	Mandalorion	stop_codon	80502941	80502943	.	-	.	transcript_id "Isoform30689_5"; gene_id "Isoform30689_5.gene"; gene_name "Isoform30689_5";
chr10	Mandalorion	exon	80503447	80503490	.	-	.	transcript_id "Isoform30689_5"; gene_id "Isoform30689_5.gene"; gene_name "Isoform30689_5";
chr10	Mandalorion	CDS	80503447	80503490	.	-	.	transcript_id "Isoform30689_5"; gene_id "Isoform30689_5.gene"; gene_name "Isoform30689_5";
chr10	Mandalorion	exon	80503800	80503964	.	-	.	transcript_id "Isoform30689_5"; gene_id "Isoform30689_5.gene"; gene_name "Isoform30689_5";
chr10	Mandalorion	CDS	80503800	80503964	.	-	.	transcript_id "Isoform30689_5"; gene_id "Isoform30689_5.gene"; gene_name "Isoform30689_5";
chr10	Mandalorion	exon	80504356	80504640	.	-	.	transcript_id "Isoform30689_5"; gene_id "Isoform30689_5.gene"; gene_name "Isoform30689_5";
chr10	Mandalorion	start_codon	80504530	80504532	.	-	.	transcript_id "Isoform30689_5"; gene_id "Isoform30689_5.gene"; gene_name "Isoform30689_5";
chr10	Mandalorion	CDS	80504356	80504532	.	-	.	transcript_id "Isoform30689_5"; gene_id "Isoform30689_5.gene"; gene_name "Isoform30689_5";
chr10	Mandalorion	transcript	80501165	80512127	.	-	.	transcript_id "Isoform30693_5"; gene_id "Isoform30693_5.gene"; gene_name "Isoform30693_5";
chr10	Mandalorion	exon	80501165	80503166	.	-	.	transcript_id "Isoform30693_5"; gene_id "Isoform30693_5.gene"; gene_name "Isoform30693_5";
chr10	Mandalorion	CDS	80502944	80503166	.	-	.	transcript_id "Isoform30693_5"; gene_id "Isoform30693_5.gene"; gene_name "Isoform30693_5";
chr10	Mandalorion	stop_codon	80502941	80502943	.	-	.	transcript_id "Isoform30693_5"; gene_id "Isoform30693_5.gene"; gene_name "Isoform30693_5";
chr10	Mandalorion	exon	80503447	80503490	.	-	.	transcript_id "Isoform30693_5"; gene_id "Isoform30693_5.gene"; gene_name "Isoform30693_5";
chr10	Mandalorion	CDS	80503447	80503490	.	-	.	transcript_id "Isoform30693_5"; gene_id "Isoform30693_5.gene"; gene_name "Isoform30693_5";
chr10	Mandalorion	exon	80503800	80503964	.	-	.	transcript_id "Isoform30693_5"; gene_id "Isoform30693_5.gene"; gene_name "Isoform30693_5";
chr10	Mandalorion	CDS	80503800	80503964	.	-	.	transcript_id "Isoform30693_5"; gene_id "Isoform30693_5.gene"; gene_name "Isoform30693_5";
chr10	Mandalorion	exon	80504356	80504550	.	-	.	transcript_id "Isoform30693_5"; gene_id "Isoform30693_5.gene"; gene_name "Isoform30693_5";
chr10	Mandalorion	CDS	80504356	80504550	.	-	.	transcript_id "Isoform30693_5"; gene_id "Isoform30693_5.gene"; gene_name "Isoform30693_5";
chr10	Mandalorion	exon	80504779	80504874	.	-	.	transcript_id "Isoform30693_5"; gene_id "Isoform30693_5.gene"; gene_name "Isoform30693_5";
chr10	Mandalorion	CDS	80504779	80504874	.	-	.	transcript_id "Isoform30693_5"; gene_id "Isoform30693_5.gene"; gene_name "Isoform30693_5";
chr10	Mandalorion	exon	80504989	80505044	.	-	.	transcript_id "Isoform30693_5"; gene_id "Isoform30693_5.gene"; gene_name "Isoform30693_5";
chr10	Mandalorion	CDS	80504989	80505044	.	-	.	transcript_id "Isoform30693_5"; gene_id "Isoform30693_5.gene"; gene_name "Isoform30693_5";
chr10	Mandalorion	exon	80505132	80505236	.	-	.	transcript_id "Isoform30693_5"; gene_id "Isoform30693_5.gene"; gene_name "Isoform30693_5";
chr10	Mandalorion	CDS	80505132	80505236	.	-	.	transcript_id "Isoform30693_5"; gene_id "Isoform30693_5.gene"; gene_name "Isoform30693_5";
chr10	Mandalorion	exon	80505464	80505537	.	-	.	transcript_id "Isoform30693_5"; gene_id "Isoform30693_5.gene"; gene_name "Isoform30693_5";
chr10	Mandalorion	CDS	80505464	80505537	.	-	.	transcript_id "Isoform30693_5"; gene_id "Isoform30693_5.gene"; gene_name "Isoform30693_5";
chr10	Mandalorion	exon	80505730	80505809	.	-	.	transcript_id "Isoform30693_5"; gene_id "Isoform30693_5.gene"; gene_name "Isoform30693_5";
chr10	Mandalorion	CDS	80505730	80505809	.	-	.	transcript_id "Isoform30693_5"; gene_id "Isoform30693_5.gene"; gene_name "Isoform30693_5";
chr10	Mandalorion	exon	80507393	80507490	.	-	.	transcript_id "Isoform30693_5"; gene_id "Isoform30693_5.gene"; gene_name "Isoform30693_5";
chr10	Mandalorion	CDS	80507393	80507490	.	-	.	transcript_id "Isoform30693_5"; gene_id "Isoform30693_5.gene"; gene_name "Isoform30693_5";
chr10	Mandalorion	exon	80507570	80507671	.	-	.	transcript_id "Isoform30693_5"; gene_id "Isoform30693_5.gene"; gene_name "Isoform30693_5";
chr10	Mandalorion	CDS	80507570	80507671	.	-	.	transcript_id "Isoform30693_5"; gene_id "Isoform30693_5.gene"; gene_name "Isoform30693_5";
chr10	Mandalorion	exon	80507762	80507849	.	-	.	transcript_id "Isoform30693_5"; gene_id "Isoform30693_5.gene"; gene_name "Isoform30693_5";
chr10	Mandalorion	CDS	80507762	80507849	.	-	.	transcript_id "Isoform30693_5"; gene_id "Isoform30693_5.gene"; gene_name "Isoform30693_5";
chr10	Mandalorion	exon	80511658	80511774	.	-	.	transcript_id "Isoform30693_5"; gene_id "Isoform30693_5.gene"; gene_name "Isoform30693_5";
chr10	Mandalorion	start_codon	80511706	80511708	.	-	.	transcript_id "Isoform30693_5"; gene_id "Isoform30693_5.gene"; gene_name "Isoform30693_5";
chr10	Mandalorion	CDS	80511658	80511708	.	-	.	transcript_id "Isoform30693_5"; gene_id "Isoform30693_5.gene"; gene_name "Isoform30693_5";
chr10	Mandalorion	exon	80511915	80512127	.	-	.	transcript_id "Isoform30693_5"; gene_id "Isoform30693_5.gene"; gene_name "Isoform30693_5";
chr10	Mandalorion	transcript	80501165	80512127	.	-	.	transcript_id "Isoform30695_56"; gene_id "Isoform30695_56.gene"; gene_name "Isoform30695_56";
chr10	Mandalorion	exon	80501165	80503166	.	-	.	transcript_id "Isoform30695_56"; gene_id "Isoform30695_56.gene"; gene_name "Isoform30695_56";
chr10	Mandalorion	CDS	80502944	80503166	.	-	.	transcript_id "Isoform30695_56"; gene_id "Isoform30695_56.gene"; gene_name "Isoform30695_56";
chr10	Mandalorion	stop_codon	80502941	80502943	.	-	.	transcript_id "Isoform30695_56"; gene_id "Isoform30695_56.gene"; gene_name "Isoform30695_56";
chr10	Mandalorion	exon	80503447	80503490	.	-	.	transcript_id "Isoform30695_56"; gene_id "Isoform30695_56.gene"; gene_name "Isoform30695_56";
chr10	Mandalorion	CDS	80503447	80503490	.	-	.	transcript_id "Isoform30695_56"; gene_id "Isoform30695_56.gene"; gene_name "Isoform30695_56";
chr10	Mandalorion	exon	80503800	80503964	.	-	.	transcript_id "Isoform30695_56"; gene_id "Isoform30695_56.gene"; gene_name "Isoform30695_56";
chr10	Mandalorion	CDS	80503800	80503964	.	-	.	transcript_id "Isoform30695_56"; gene_id "Isoform30695_56.gene"; gene_name "Isoform30695_56";
chr10	Mandalorion	exon	80504356	80504550	.	-	.	transcript_id "Isoform30695_56"; gene_id "Isoform30695_56.gene"; gene_name "Isoform30695_56";
chr10	Mandalorion	CDS	80504356	80504550	.	-	.	transcript_id "Isoform30695_56"; gene_id "Isoform30695_56.gene"; gene_name "Isoform30695_56";
chr10	Mandalorion	exon	80504779	80504874	.	-	.	transcript_id "Isoform30695_56"; gene_id "Isoform30695_56.gene"; gene_name "Isoform30695_56";
chr10	Mandalorion	CDS	80504779	80504874	.	-	.	transcript_id "Isoform30695_56"; gene_id "Isoform30695_56.gene"; gene_name "Isoform30695_56";
chr10	Mandalorion	exon	80504989	80505044	.	-	.	transcript_id "Isoform30695_56"; gene_id "Isoform30695_56.gene"; gene_name "Isoform30695_56";
chr10	Mandalorion	CDS	80504989	80505044	.	-	.	transcript_id "Isoform30695_56"; gene_id "Isoform30695_56.gene"; gene_name "Isoform30695_56";
chr10	Mandalorion	exon	80505132	80505236	.	-	.	transcript_id "Isoform30695_56"; gene_id "Isoform30695_56.gene"; gene_name "Isoform30695_56";
chr10	Mandalorion	CDS	80505132	80505236	.	-	.	transcript_id "Isoform30695_56"; gene_id "Isoform30695_56.gene"; gene_name "Isoform30695_56";
chr10	Mandalorion	exon	80505464	80505537	.	-	.	transcript_id "Isoform30695_56"; gene_id "Isoform30695_56.gene"; gene_name "Isoform30695_56";
chr10	Mandalorion	CDS	80505464	80505537	.	-	.	transcript_id "Isoform30695_56"; gene_id "Isoform30695_56.gene"; gene_name "Isoform30695_56";
chr10	Mandalorion	exon	80505730	80505809	.	-	.	transcript_id "Isoform30695_56"; gene_id "Isoform30695_56.gene"; gene_name "Isoform30695_56";
chr10	Mandalorion	CDS	80505730	80505809	.	-	.	transcript_id "Isoform30695_56"; gene_id "Isoform30695_56.gene"; gene_name "Isoform30695_56";
chr10	Mandalorion	exon	80507393	80507490	.	-	.	transcript_id "Isoform30695_56"; gene_id "Isoform30695_56.gene"; gene_name "Isoform30695_56";
chr10	Mandalorion	CDS	80507393	80507490	.	-	.	transcript_id "Isoform30695_56"; gene_id "Isoform30695_56.gene"; gene_name "Isoform30695_56";
chr10	Mandalorion	exon	80507570	80507671	.	-	.	transcript_id "Isoform30695_56"; gene_id "Isoform30695_56.gene"; gene_name "Isoform30695_56";
chr10	Mandalorion	CDS	80507570	80507671	.	-	.	transcript_id "Isoform30695_56"; gene_id "Isoform30695_56.gene"; gene_name "Isoform30695_56";
chr10	Mandalorion	exon	80507762	80507849	.	-	.	transcript_id "Isoform30695_56"; gene_id "Isoform30695_56.gene"; gene_name "Isoform30695_56";
chr10	Mandalorion	CDS	80507762	80507849	.	-	.	transcript_id "Isoform30695_56"; gene_id "Isoform30695_56.gene"; gene_name "Isoform30695_56";
chr10	Mandalorion	exon	80511658	80511774	.	-	.	transcript_id "Isoform30695_56"; gene_id "Isoform30695_56.gene"; gene_name "Isoform30695_56";
chr10	Mandalorion	start_codon	80511706	80511708	.	-	.	transcript_id "Isoform30695_56"; gene_id "Isoform30695_56.gene"; gene_name "Isoform30695_56";
chr10	Mandalorion	CDS	80511658	80511708	.	-	.	transcript_id "Isoform30695_56"; gene_id "Isoform30695_56.gene"; gene_name "Isoform30695_56";
chr10	Mandalorion	exon	80511957	80512127	.	-	.	transcript_id "Isoform30695_56"; gene_id "Isoform30695_56.gene"; gene_name "Isoform30695_56";
chr10	Mandalorion	transcript	80501165	80512127	.	-	.	transcript_id "Isoform30697_7"; gene_id "Isoform30697_7.gene"; gene_name "Isoform30697_7";
chr10	Mandalorion	exon	80501165	80503166	.	-	.	transcript_id "Isoform30697_7"; gene_id "Isoform30697_7.gene"; gene_name "Isoform30697_7";
chr10	Mandalorion	CDS	80502944	80503166	.	-	.	transcript_id "Isoform30697_7"; gene_id "Isoform30697_7.gene"; gene_name "Isoform30697_7";
chr10	Mandalorion	stop_codon	80502941	80502943	.	-	.	transcript_id "Isoform30697_7"; gene_id "Isoform30697_7.gene"; gene_name "Isoform30697_7";
chr10	Mandalorion	exon	80503447	80503490	.	-	.	transcript_id "Isoform30697_7"; gene_id "Isoform30697_7.gene"; gene_name "Isoform30697_7";
chr10	Mandalorion	CDS	80503447	80503490	.	-	.	transcript_id "Isoform30697_7"; gene_id "Isoform30697_7.gene"; gene_name "Isoform30697_7";
chr10	Mandalorion	exon	80503800	80503964	.	-	.	transcript_id "Isoform30697_7"; gene_id "Isoform30697_7.gene"; gene_name "Isoform30697_7";
chr10	Mandalorion	CDS	80503800	80503964	.	-	.	transcript_id "Isoform30697_7"; gene_id "Isoform30697_7.gene"; gene_name "Isoform30697_7";
chr10	Mandalorion	exon	80504356	80504550	.	-	.	transcript_id "Isoform30697_7"; gene_id "Isoform30697_7.gene"; gene_name "Isoform30697_7";
chr10	Mandalorion	CDS	80504356	80504550	.	-	.	transcript_id "Isoform30697_7"; gene_id "Isoform30697_7.gene"; gene_name "Isoform30697_7";
chr10	Mandalorion	exon	80504779	80504874	.	-	.	transcript_id "Isoform30697_7"; gene_id "Isoform30697_7.gene"; gene_name "Isoform30697_7";
chr10	Mandalorion	CDS	80504779	80504874	.	-	.	transcript_id "Isoform30697_7"; gene_id "Isoform30697_7.gene"; gene_name "Isoform30697_7";
chr10	Mandalorion	exon	80504989	80505044	.	-	.	transcript_id "Isoform30697_7"; gene_id "Isoform30697_7.gene"; gene_name "Isoform30697_7";
chr10	Mandalorion	CDS	80504989	80505044	.	-	.	transcript_id "Isoform30697_7"; gene_id "Isoform30697_7.gene"; gene_name "Isoform30697_7";
chr10	Mandalorion	exon	80505132	80505236	.	-	.	transcript_id "Isoform30697_7"; gene_id "Isoform30697_7.gene"; gene_name "Isoform30697_7";
chr10	Mandalorion	CDS	80505132	80505236	.	-	.	transcript_id "Isoform30697_7"; gene_id "Isoform30697_7.gene"; gene_name "Isoform30697_7";
chr10	Mandalorion	exon	80505464	80505537	.	-	.	transcript_id "Isoform30697_7"; gene_id "Isoform30697_7.gene"; gene_name "Isoform30697_7";
chr10	Mandalorion	CDS	80505464	80505537	.	-	.	transcript_id "Isoform30697_7"; gene_id "Isoform30697_7.gene"; gene_name "Isoform30697_7";
chr10	Mandalorion	exon	80505730	80505809	.	-	.	transcript_id "Isoform30697_7"; gene_id "Isoform30697_7.gene"; gene_name "Isoform30697_7";
chr10	Mandalorion	CDS	80505730	80505809	.	-	.	transcript_id "Isoform30697_7"; gene_id "Isoform30697_7.gene"; gene_name "Isoform30697_7";
chr10	Mandalorion	exon	80507393	80507490	.	-	.	transcript_id "Isoform30697_7"; gene_id "Isoform30697_7.gene"; gene_name "Isoform30697_7";
chr10	Mandalorion	CDS	80507393	80507490	.	-	.	transcript_id "Isoform30697_7"; gene_id "Isoform30697_7.gene"; gene_name "Isoform30697_7";
chr10	Mandalorion	exon	80507570	80507671	.	-	.	transcript_id "Isoform30697_7"; gene_id "Isoform30697_7.gene"; gene_name "Isoform30697_7";
chr10	Mandalorion	start_codon	80507667	80507669	.	-	.	transcript_id "Isoform30697_7"; gene_id "Isoform30697_7.gene"; gene_name "Isoform30697_7";
chr10	Mandalorion	CDS	80507570	80507669	.	-	.	transcript_id "Isoform30697_7"; gene_id "Isoform30697_7.gene"; gene_name "Isoform30697_7";
chr10	Mandalorion	exon	80507762	80507908	.	-	.	transcript_id "Isoform30697_7"; gene_id "Isoform30697_7.gene"; gene_name "Isoform30697_7";
chr10	Mandalorion	exon	80511658	80511774	.	-	.	transcript_id "Isoform30697_7"; gene_id "Isoform30697_7.gene"; gene_name "Isoform30697_7";
chr10	Mandalorion	exon	80511957	80512127	.	-	.	transcript_id "Isoform30697_7"; gene_id "Isoform30697_7.gene"; gene_name "Isoform30697_7";
chr10	Mandalorion	transcript	80520541	80537679	.	-	.	transcript_id "Isoform30702_10"; gene_id "Isoform30702_10.gene"; gene_name "Isoform30702_10";
chr10	Mandalorion	exon	80520541	80523007	.	-	.	transcript_id "Isoform30702_10"; gene_id "Isoform30702_10.gene"; gene_name "Isoform30702_10";
chr10	Mandalorion	CDS	80522981	80523007	.	-	.	transcript_id "Isoform30702_10"; gene_id "Isoform30702_10.gene"; gene_name "Isoform30702_10";
chr10	Mandalorion	stop_codon	80522978	80522980	.	-	.	transcript_id "Isoform30702_10"; gene_id "Isoform30702_10.gene"; gene_name "Isoform30702_10";
chr10	Mandalorion	exon	80525686	80525888	.	-	.	transcript_id "Isoform30702_10"; gene_id "Isoform30702_10.gene"; gene_name "Isoform30702_10";
chr10	Mandalorion	CDS	80525686	80525888	.	-	.	transcript_id "Isoform30702_10"; gene_id "Isoform30702_10.gene"; gene_name "Isoform30702_10";
chr10	Mandalorion	exon	80526903	80527401	.	-	.	transcript_id "Isoform30702_10"; gene_id "Isoform30702_10.gene"; gene_name "Isoform30702_10";
chr10	Mandalorion	start_codon	80527321	80527323	.	-	.	transcript_id "Isoform30702_10"; gene_id "Isoform30702_10.gene"; gene_name "Isoform30702_10";
chr10	Mandalorion	CDS	80526903	80527323	.	-	.	transcript_id "Isoform30702_10"; gene_id "Isoform30702_10.gene"; gene_name "Isoform30702_10";
chr10	Mandalorion	exon	80537631	80537679	.	-	.	transcript_id "Isoform30702_10"; gene_id "Isoform30702_10.gene"; gene_name "Isoform30702_10";
chr10	Mandalorion	transcript	80521087	80537679	.	-	.	transcript_id "Isoform30705_308"; gene_id "Isoform30705_308.gene"; gene_name "Isoform30705_308";
chr10	Mandalorion	exon	80521087	80523007	.	-	.	transcript_id "Isoform30705_308"; gene_id "Isoform30705_308.gene"; gene_name "Isoform30705_308";
chr10	Mandalorion	CDS	80522981	80523007	.	-	.	transcript_id "Isoform30705_308"; gene_id "Isoform30705_308.gene"; gene_name "Isoform30705_308";
chr10	Mandalorion	stop_codon	80522978	80522980	.	-	.	transcript_id "Isoform30705_308"; gene_id "Isoform30705_308.gene"; gene_name "Isoform30705_308";
chr10	Mandalorion	exon	80525686	80525888	.	-	.	transcript_id "Isoform30705_308"; gene_id "Isoform30705_308.gene"; gene_name "Isoform30705_308";
chr10	Mandalorion	CDS	80525686	80525888	.	-	.	transcript_id "Isoform30705_308"; gene_id "Isoform30705_308.gene"; gene_name "Isoform30705_308";
chr10	Mandalorion	exon	80526903	80527401	.	-	.	transcript_id "Isoform30705_308"; gene_id "Isoform30705_308.gene"; gene_name "Isoform30705_308";
chr10	Mandalorion	start_codon	80527321	80527323	.	-	.	transcript_id "Isoform30705_308"; gene_id "Isoform30705_308.gene"; gene_name "Isoform30705_308";
chr10	Mandalorion	CDS	80526903	80527323	.	-	.	transcript_id "Isoform30705_308"; gene_id "Isoform30705_308.gene"; gene_name "Isoform30705_308";
chr10	Mandalorion	exon	80537631	80537679	.	-	.	transcript_id "Isoform30705_308"; gene_id "Isoform30705_308.gene"; gene_name "Isoform30705_308";
chr10	Mandalorion	transcript	80542797	80578071	.	-	.	transcript_id "Isoform30727_92"; gene_id "Isoform30727_92.gene"; gene_name "Isoform30727_92";
chr10	Mandalorion	exon	80542797	80543817	.	-	.	transcript_id "Isoform30727_92"; gene_id "Isoform30727_92.gene"; gene_name "Isoform30727_92";
chr10	Mandalorion	CDS	80543725	80543817	.	-	.	transcript_id "Isoform30727_92"; gene_id "Isoform30727_92.gene"; gene_name "Isoform30727_92";
chr10	Mandalorion	stop_codon	80543722	80543724	.	-	.	transcript_id "Isoform30727_92"; gene_id "Isoform30727_92.gene"; gene_name "Isoform30727_92";
chr10	Mandalorion	exon	80544292	80544371	.	-	.	transcript_id "Isoform30727_92"; gene_id "Isoform30727_92.gene"; gene_name "Isoform30727_92";
chr10	Mandalorion	CDS	80544292	80544371	.	-	.	transcript_id "Isoform30727_92"; gene_id "Isoform30727_92.gene"; gene_name "Isoform30727_92";
chr10	Mandalorion	exon	80544581	80544702	.	-	.	transcript_id "Isoform30727_92"; gene_id "Isoform30727_92.gene"; gene_name "Isoform30727_92";
chr10	Mandalorion	CDS	80544581	80544702	.	-	.	transcript_id "Isoform30727_92"; gene_id "Isoform30727_92.gene"; gene_name "Isoform30727_92";
chr10	Mandalorion	exon	80545035	80545120	.	-	.	transcript_id "Isoform30727_92"; gene_id "Isoform30727_92.gene"; gene_name "Isoform30727_92";
chr10	Mandalorion	CDS	80545035	80545120	.	-	.	transcript_id "Isoform30727_92"; gene_id "Isoform30727_92.gene"; gene_name "Isoform30727_92";
chr10	Mandalorion	exon	80545234	80545322	.	-	.	transcript_id "Isoform30727_92"; gene_id "Isoform30727_92.gene"; gene_name "Isoform30727_92";
chr10	Mandalorion	CDS	80545234	80545322	.	-	.	transcript_id "Isoform30727_92"; gene_id "Isoform30727_92.gene"; gene_name "Isoform30727_92";
chr10	Mandalorion	exon	80545601	80545790	.	-	.	transcript_id "Isoform30727_92"; gene_id "Isoform30727_92.gene"; gene_name "Isoform30727_92";
chr10	Mandalorion	CDS	80545601	80545790	.	-	.	transcript_id "Isoform30727_92"; gene_id "Isoform30727_92.gene"; gene_name "Isoform30727_92";
chr10	Mandalorion	exon	80546254	80546301	.	-	.	transcript_id "Isoform30727_92"; gene_id "Isoform30727_92.gene"; gene_name "Isoform30727_92";
chr10	Mandalorion	CDS	80546254	80546301	.	-	.	transcript_id "Isoform30727_92"; gene_id "Isoform30727_92.gene"; gene_name "Isoform30727_92";
chr10	Mandalorion	exon	80546523	80546666	.	-	.	transcript_id "Isoform30727_92"; gene_id "Isoform30727_92.gene"; gene_name "Isoform30727_92";
chr10	Mandalorion	CDS	80546523	80546666	.	-	.	transcript_id "Isoform30727_92"; gene_id "Isoform30727_92.gene"; gene_name "Isoform30727_92";
chr10	Mandalorion	exon	80547946	80548041	.	-	.	transcript_id "Isoform30727_92"; gene_id "Isoform30727_92.gene"; gene_name "Isoform30727_92";
chr10	Mandalorion	CDS	80547946	80548041	.	-	.	transcript_id "Isoform30727_92"; gene_id "Isoform30727_92.gene"; gene_name "Isoform30727_92";
chr10	Mandalorion	exon	80548430	80548501	.	-	.	transcript_id "Isoform30727_92"; gene_id "Isoform30727_92.gene"; gene_name "Isoform30727_92";
chr10	Mandalorion	CDS	80548430	80548501	.	-	.	transcript_id "Isoform30727_92"; gene_id "Isoform30727_92.gene"; gene_name "Isoform30727_92";
chr10	Mandalorion	exon	80548599	80548764	.	-	.	transcript_id "Isoform30727_92"; gene_id "Isoform30727_92.gene"; gene_name "Isoform30727_92";
chr10	Mandalorion	CDS	80548599	80548764	.	-	.	transcript_id "Isoform30727_92"; gene_id "Isoform30727_92.gene"; gene_name "Isoform30727_92";
chr10	Mandalorion	exon	80549391	80549464	.	-	.	transcript_id "Isoform30727_92"; gene_id "Isoform30727_92.gene"; gene_name "Isoform30727_92";
chr10	Mandalorion	CDS	80549391	80549464	.	-	.	transcript_id "Isoform30727_92"; gene_id "Isoform30727_92.gene"; gene_name "Isoform30727_92";
chr10	Mandalorion	exon	80549807	80549994	.	-	.	transcript_id "Isoform30727_92"; gene_id "Isoform30727_92.gene"; gene_name "Isoform30727_92";
chr10	Mandalorion	CDS	80549807	80549994	.	-	.	transcript_id "Isoform30727_92"; gene_id "Isoform30727_92.gene"; gene_name "Isoform30727_92";
chr10	Mandalorion	exon	80550081	80550156	.	-	.	transcript_id "Isoform30727_92"; gene_id "Isoform30727_92.gene"; gene_name "Isoform30727_92";
chr10	Mandalorion	CDS	80550081	80550156	.	-	.	transcript_id "Isoform30727_92"; gene_id "Isoform30727_92.gene"; gene_name "Isoform30727_92";
chr10	Mandalorion	exon	80550942	80551013	.	-	.	transcript_id "Isoform30727_92"; gene_id "Isoform30727_92.gene"; gene_name "Isoform30727_92";
chr10	Mandalorion	CDS	80550942	80551013	.	-	.	transcript_id "Isoform30727_92"; gene_id "Isoform30727_92.gene"; gene_name "Isoform30727_92";
chr10	Mandalorion	exon	80551705	80551846	.	-	.	transcript_id "Isoform30727_92"; gene_id "Isoform30727_92.gene"; gene_name "Isoform30727_92";
chr10	Mandalorion	CDS	80551705	80551846	.	-	.	transcript_id "Isoform30727_92"; gene_id "Isoform30727_92.gene"; gene_name "Isoform30727_92";
chr10	Mandalorion	exon	80552308	80552453	.	-	.	transcript_id "Isoform30727_92"; gene_id "Isoform30727_92.gene"; gene_name "Isoform30727_92";
chr10	Mandalorion	CDS	80552308	80552453	.	-	.	transcript_id "Isoform30727_92"; gene_id "Isoform30727_92.gene"; gene_name "Isoform30727_92";
chr10	Mandalorion	exon	80553533	80553764	.	-	.	transcript_id "Isoform30727_92"; gene_id "Isoform30727_92.gene"; gene_name "Isoform30727_92";
chr10	Mandalorion	CDS	80553533	80553764	.	-	.	transcript_id "Isoform30727_92"; gene_id "Isoform30727_92.gene"; gene_name "Isoform30727_92";
chr10	Mandalorion	exon	80554843	80555222	.	-	.	transcript_id "Isoform30727_92"; gene_id "Isoform30727_92.gene"; gene_name "Isoform30727_92";
chr10	Mandalorion	CDS	80554843	80555222	.	-	.	transcript_id "Isoform30727_92"; gene_id "Isoform30727_92.gene"; gene_name "Isoform30727_92";
chr10	Mandalorion	exon	80555501	80555646	.	-	.	transcript_id "Isoform30727_92"; gene_id "Isoform30727_92.gene"; gene_name "Isoform30727_92";
chr10	Mandalorion	CDS	80555501	80555646	.	-	.	transcript_id "Isoform30727_92"; gene_id "Isoform30727_92.gene"; gene_name "Isoform30727_92";
chr10	Mandalorion	exon	80556954	80557002	.	-	.	transcript_id "Isoform30727_92"; gene_id "Isoform30727_92.gene"; gene_name "Isoform30727_92";
chr10	Mandalorion	CDS	80556954	80557002	.	-	.	transcript_id "Isoform30727_92"; gene_id "Isoform30727_92.gene"; gene_name "Isoform30727_92";
chr10	Mandalorion	exon	80557425	80557474	.	-	.	transcript_id "Isoform30727_92"; gene_id "Isoform30727_92.gene"; gene_name "Isoform30727_92";
chr10	Mandalorion	CDS	80557425	80557474	.	-	.	transcript_id "Isoform30727_92"; gene_id "Isoform30727_92.gene"; gene_name "Isoform30727_92";
chr10	Mandalorion	exon	80558747	80558796	.	-	.	transcript_id "Isoform30727_92"; gene_id "Isoform30727_92.gene"; gene_name "Isoform30727_92";
chr10	Mandalorion	CDS	80558747	80558796	.	-	.	transcript_id "Isoform30727_92"; gene_id "Isoform30727_92.gene"; gene_name "Isoform30727_92";
chr10	Mandalorion	exon	80559367	80559440	.	-	.	transcript_id "Isoform30727_92"; gene_id "Isoform30727_92.gene"; gene_name "Isoform30727_92";
chr10	Mandalorion	CDS	80559367	80559440	.	-	.	transcript_id "Isoform30727_92"; gene_id "Isoform30727_92.gene"; gene_name "Isoform30727_92";
chr10	Mandalorion	exon	80559525	80559664	.	-	.	transcript_id "Isoform30727_92"; gene_id "Isoform30727_92.gene"; gene_name "Isoform30727_92";
chr10	Mandalorion	CDS	80559525	80559664	.	-	.	transcript_id "Isoform30727_92"; gene_id "Isoform30727_92.gene"; gene_name "Isoform30727_92";
chr10	Mandalorion	exon	80562888	80563017	.	-	.	transcript_id "Isoform30727_92"; gene_id "Isoform30727_92.gene"; gene_name "Isoform30727_92";
chr10	Mandalorion	CDS	80562888	80563017	.	-	.	transcript_id "Isoform30727_92"; gene_id "Isoform30727_92.gene"; gene_name "Isoform30727_92";
chr10	Mandalorion	exon	80563716	80563823	.	-	.	transcript_id "Isoform30727_92"; gene_id "Isoform30727_92.gene"; gene_name "Isoform30727_92";
chr10	Mandalorion	CDS	80563716	80563823	.	-	.	transcript_id "Isoform30727_92"; gene_id "Isoform30727_92.gene"; gene_name "Isoform30727_92";
chr10	Mandalorion	exon	80565812	80565892	.	-	.	transcript_id "Isoform30727_92"; gene_id "Isoform30727_92.gene"; gene_name "Isoform30727_92";
chr10	Mandalorion	CDS	80565812	80565892	.	-	.	transcript_id "Isoform30727_92"; gene_id "Isoform30727_92.gene"; gene_name "Isoform30727_92";
chr10	Mandalorion	exon	80566708	80566788	.	-	.	transcript_id "Isoform30727_92"; gene_id "Isoform30727_92.gene"; gene_name "Isoform30727_92";
chr10	Mandalorion	CDS	80566708	80566788	.	-	.	transcript_id "Isoform30727_92"; gene_id "Isoform30727_92.gene"; gene_name "Isoform30727_92";
chr10	Mandalorion	exon	80568685	80568780	.	-	.	transcript_id "Isoform30727_92"; gene_id "Isoform30727_92.gene"; gene_name "Isoform30727_92";
chr10	Mandalorion	CDS	80568685	80568780	.	-	.	transcript_id "Isoform30727_92"; gene_id "Isoform30727_92.gene"; gene_name "Isoform30727_92";
chr10	Mandalorion	exon	80577730	80578071	.	-	.	transcript_id "Isoform30727_92"; gene_id "Isoform30727_92.gene"; gene_name "Isoform30727_92";
chr10	Mandalorion	start_codon	80577823	80577825	.	-	.	transcript_id "Isoform30727_92"; gene_id "Isoform30727_92.gene"; gene_name "Isoform30727_92";
chr10	Mandalorion	CDS	80577730	80577825	.	-	.	transcript_id "Isoform30727_92"; gene_id "Isoform30727_92.gene"; gene_name "Isoform30727_92";
chr10	Mandalorion	transcript	80495481	80499676	.	-	.	transcript_id "Isoform30740_5"; gene_id "Isoform30740_5.gene"; gene_name "Isoform30740_5";
chr10	Mandalorion	exon	80495481	80495717	.	-	.	transcript_id "Isoform30740_5"; gene_id "Isoform30740_5.gene"; gene_name "Isoform30740_5";
chr10	Mandalorion	exon	80499542	80499676	.	-	.	transcript_id "Isoform30740_5"; gene_id "Isoform30740_5.gene"; gene_name "Isoform30740_5";
chr10	Mandalorion	transcript	80458552	80476580	.	+	.	transcript_id "Isoform30756_876"; gene_id "Isoform30756_876.gene"; gene_name "Isoform30756_876";
chr10	Mandalorion	exon	80458552	80458784	.	+	.	transcript_id "Isoform30756_876"; gene_id "Isoform30756_876.gene"; gene_name "Isoform30756_876";
chr10	Mandalorion	exon	80470048	80470475	.	+	.	transcript_id "Isoform30756_876"; gene_id "Isoform30756_876.gene"; gene_name "Isoform30756_876";
chr10	Mandalorion	start_codon	80470289	80470291	.	+	.	transcript_id "Isoform30756_876"; gene_id "Isoform30756_876.gene"; gene_name "Isoform30756_876";
chr10	Mandalorion	CDS	80470289	80470475	.	+	.	transcript_id "Isoform30756_876"; gene_id "Isoform30756_876.gene"; gene_name "Isoform30756_876";
chr10	Mandalorion	exon	80473722	80473762	.	+	.	transcript_id "Isoform30756_876"; gene_id "Isoform30756_876.gene"; gene_name "Isoform30756_876";
chr10	Mandalorion	CDS	80473722	80473762	.	+	.	transcript_id "Isoform30756_876"; gene_id "Isoform30756_876.gene"; gene_name "Isoform30756_876";
chr10	Mandalorion	exon	80473844	80473913	.	+	.	transcript_id "Isoform30756_876"; gene_id "Isoform30756_876.gene"; gene_name "Isoform30756_876";
chr10	Mandalorion	CDS	80473844	80473913	.	+	.	transcript_id "Isoform30756_876"; gene_id "Isoform30756_876.gene"; gene_name "Isoform30756_876";
chr10	Mandalorion	exon	80473995	80474143	.	+	.	transcript_id "Isoform30756_876"; gene_id "Isoform30756_876.gene"; gene_name "Isoform30756_876";
chr10	Mandalorion	CDS	80473995	80474143	.	+	.	transcript_id "Isoform30756_876"; gene_id "Isoform30756_876.gene"; gene_name "Isoform30756_876";
chr10	Mandalorion	exon	80474228	80474462	.	+	.	transcript_id "Isoform30756_876"; gene_id "Isoform30756_876.gene"; gene_name "Isoform30756_876";
chr10	Mandalorion	CDS	80474228	80474462	.	+	.	transcript_id "Isoform30756_876"; gene_id "Isoform30756_876.gene"; gene_name "Isoform30756_876";
chr10	Mandalorion	exon	80474540	80474625	.	+	.	transcript_id "Isoform30756_876"; gene_id "Isoform30756_876.gene"; gene_name "Isoform30756_876";
chr10	Mandalorion	CDS	80474540	80474625	.	+	.	transcript_id "Isoform30756_876"; gene_id "Isoform30756_876.gene"; gene_name "Isoform30756_876";
chr10	Mandalorion	exon	80474714	80474798	.	+	.	transcript_id "Isoform30756_876"; gene_id "Isoform30756_876.gene"; gene_name "Isoform30756_876";
chr10	Mandalorion	CDS	80474714	80474798	.	+	.	transcript_id "Isoform30756_876"; gene_id "Isoform30756_876.gene"; gene_name "Isoform30756_876";
chr10	Mandalorion	exon	80474919	80475067	.	+	.	transcript_id "Isoform30756_876"; gene_id "Isoform30756_876.gene"; gene_name "Isoform30756_876";
chr10	Mandalorion	CDS	80474919	80475067	.	+	.	transcript_id "Isoform30756_876"; gene_id "Isoform30756_876.gene"; gene_name "Isoform30756_876";
chr10	Mandalorion	exon	80475414	80475497	.	+	.	transcript_id "Isoform30756_876"; gene_id "Isoform30756_876.gene"; gene_name "Isoform30756_876";
chr10	Mandalorion	CDS	80475414	80475497	.	+	.	transcript_id "Isoform30756_876"; gene_id "Isoform30756_876.gene"; gene_name "Isoform30756_876";
chr10	Mandalorion	exon	80475602	80475708	.	+	.	transcript_id "Isoform30756_876"; gene_id "Isoform30756_876.gene"; gene_name "Isoform30756_876";
chr10	Mandalorion	CDS	80475602	80475708	.	+	.	transcript_id "Isoform30756_876"; gene_id "Isoform30756_876.gene"; gene_name "Isoform30756_876";
chr10	Mandalorion	exon	80475856	80476580	.	+	.	transcript_id "Isoform30756_876"; gene_id "Isoform30756_876.gene"; gene_name "Isoform30756_876";
chr10	Mandalorion	CDS	80475856	80475907	.	+	.	transcript_id "Isoform30756_876"; gene_id "Isoform30756_876.gene"; gene_name "Isoform30756_876";
chr10	Mandalorion	stop_codon	80475908	80475910	.	+	.	transcript_id "Isoform30756_876"; gene_id "Isoform30756_876.gene"; gene_name "Isoform30756_876";
chr10	Mandalorion	transcript	80538132	80541210	.	+	.	transcript_id "Isoform30791_5"; gene_id "Isoform30791_5.gene"; gene_name "Isoform30791_5";
chr10	Mandalorion	exon	80538132	80538188	.	+	.	transcript_id "Isoform30791_5"; gene_id "Isoform30791_5.gene"; gene_name "Isoform30791_5";
chr10	Mandalorion	exon	80538883	80538963	.	+	.	transcript_id "Isoform30791_5"; gene_id "Isoform30791_5.gene"; gene_name "Isoform30791_5";
chr10	Mandalorion	start_codon	80538927	80538929	.	+	.	transcript_id "Isoform30791_5"; gene_id "Isoform30791_5.gene"; gene_name "Isoform30791_5";
chr10	Mandalorion	CDS	80538927	80538963	.	+	.	transcript_id "Isoform30791_5"; gene_id "Isoform30791_5.gene"; gene_name "Isoform30791_5";
chr10	Mandalorion	exon	80539043	80539114	.	+	.	transcript_id "Isoform30791_5"; gene_id "Isoform30791_5.gene"; gene_name "Isoform30791_5";
chr10	Mandalorion	CDS	80539043	80539114	.	+	.	transcript_id "Isoform30791_5"; gene_id "Isoform30791_5.gene"; gene_name "Isoform30791_5";
chr10	Mandalorion	exon	80539564	80539590	.	+	.	transcript_id "Isoform30791_5"; gene_id "Isoform30791_5.gene"; gene_name "Isoform30791_5";
chr10	Mandalorion	CDS	80539564	80539590	.	+	.	transcript_id "Isoform30791_5"; gene_id "Isoform30791_5.gene"; gene_name "Isoform30791_5";
chr10	Mandalorion	exon	80539687	80539762	.	+	.	transcript_id "Isoform30791_5"; gene_id "Isoform30791_5.gene"; gene_name "Isoform30791_5";
chr10	Mandalorion	CDS	80539687	80539762	.	+	.	transcript_id "Isoform30791_5"; gene_id "Isoform30791_5.gene"; gene_name "Isoform30791_5";
chr10	Mandalorion	exon	80539873	80539920	.	+	.	transcript_id "Isoform30791_5"; gene_id "Isoform30791_5.gene"; gene_name "Isoform30791_5";
chr10	Mandalorion	CDS	80539873	80539920	.	+	.	transcript_id "Isoform30791_5"; gene_id "Isoform30791_5.gene"; gene_name "Isoform30791_5";
chr10	Mandalorion	exon	80540014	80540028	.	+	.	transcript_id "Isoform30791_5"; gene_id "Isoform30791_5.gene"; gene_name "Isoform30791_5";
chr10	Mandalorion	CDS	80540014	80540028	.	+	.	transcript_id "Isoform30791_5"; gene_id "Isoform30791_5.gene"; gene_name "Isoform30791_5";
chr10	Mandalorion	exon	80540252	80541210	.	+	.	transcript_id "Isoform30791_5"; gene_id "Isoform30791_5.gene"; gene_name "Isoform30791_5";
chr10	Mandalorion	CDS	80540252	80540270	.	+	.	transcript_id "Isoform30791_5"; gene_id "Isoform30791_5.gene"; gene_name "Isoform30791_5";
chr10	Mandalorion	stop_codon	80540271	80540273	.	+	.	transcript_id "Isoform30791_5"; gene_id "Isoform30791_5.gene"; gene_name "Isoform30791_5";
chr10	Mandalorion	transcript	80538132	80541208	.	+	.	transcript_id "Isoform30794_29"; gene_id "Isoform30794_29.gene"; gene_name "Isoform30794_29";
chr10	Mandalorion	exon	80538132	80538188	.	+	.	transcript_id "Isoform30794_29"; gene_id "Isoform30794_29.gene"; gene_name "Isoform30794_29";
chr10	Mandalorion	exon	80538883	80538963	.	+	.	transcript_id "Isoform30794_29"; gene_id "Isoform30794_29.gene"; gene_name "Isoform30794_29";
chr10	Mandalorion	start_codon	80538927	80538929	.	+	.	transcript_id "Isoform30794_29"; gene_id "Isoform30794_29.gene"; gene_name "Isoform30794_29";
chr10	Mandalorion	CDS	80538927	80538963	.	+	.	transcript_id "Isoform30794_29"; gene_id "Isoform30794_29.gene"; gene_name "Isoform30794_29";
chr10	Mandalorion	exon	80539043	80539114	.	+	.	transcript_id "Isoform30794_29"; gene_id "Isoform30794_29.gene"; gene_name "Isoform30794_29";
chr10	Mandalorion	CDS	80539043	80539114	.	+	.	transcript_id "Isoform30794_29"; gene_id "Isoform30794_29.gene"; gene_name "Isoform30794_29";
chr10	Mandalorion	exon	80539564	80539590	.	+	.	transcript_id "Isoform30794_29"; gene_id "Isoform30794_29.gene"; gene_name "Isoform30794_29";
chr10	Mandalorion	CDS	80539564	80539590	.	+	.	transcript_id "Isoform30794_29"; gene_id "Isoform30794_29.gene"; gene_name "Isoform30794_29";
chr10	Mandalorion	exon	80539687	80539762	.	+	.	transcript_id "Isoform30794_29"; gene_id "Isoform30794_29.gene"; gene_name "Isoform30794_29";
chr10	Mandalorion	CDS	80539687	80539762	.	+	.	transcript_id "Isoform30794_29"; gene_id "Isoform30794_29.gene"; gene_name "Isoform30794_29";
chr10	Mandalorion	exon	80539873	80539920	.	+	.	transcript_id "Isoform30794_29"; gene_id "Isoform30794_29.gene"; gene_name "Isoform30794_29";
chr10	Mandalorion	CDS	80539873	80539920	.	+	.	transcript_id "Isoform30794_29"; gene_id "Isoform30794_29.gene"; gene_name "Isoform30794_29";
chr10	Mandalorion	exon	80540014	80540028	.	+	.	transcript_id "Isoform30794_29"; gene_id "Isoform30794_29.gene"; gene_name "Isoform30794_29";
chr10	Mandalorion	CDS	80540014	80540028	.	+	.	transcript_id "Isoform30794_29"; gene_id "Isoform30794_29.gene"; gene_name "Isoform30794_29";
chr10	Mandalorion	exon	80540252	80540269	.	+	.	transcript_id "Isoform30794_29"; gene_id "Isoform30794_29.gene"; gene_name "Isoform30794_29";
chr10	Mandalorion	CDS	80540252	80540269	.	+	.	transcript_id "Isoform30794_29"; gene_id "Isoform30794_29.gene"; gene_name "Isoform30794_29";
chr10	Mandalorion	exon	80540533	80540547	.	+	.	transcript_id "Isoform30794_29"; gene_id "Isoform30794_29.gene"; gene_name "Isoform30794_29";
chr10	Mandalorion	CDS	80540533	80540547	.	+	.	transcript_id "Isoform30794_29"; gene_id "Isoform30794_29.gene"; gene_name "Isoform30794_29";
chr10	Mandalorion	exon	80540898	80541208	.	+	.	transcript_id "Isoform30794_29"; gene_id "Isoform30794_29.gene"; gene_name "Isoform30794_29";
chr10	Mandalorion	CDS	80540898	80540982	.	+	.	transcript_id "Isoform30794_29"; gene_id "Isoform30794_29.gene"; gene_name "Isoform30794_29";
chr10	Mandalorion	stop_codon	80540983	80540985	.	+	.	transcript_id "Isoform30794_29"; gene_id "Isoform30794_29.gene"; gene_name "Isoform30794_29";
chr10	Mandalorion	transcript	80538543	80541208	.	+	.	transcript_id "Isoform30798_5"; gene_id "Isoform30798_5.gene"; gene_name "Isoform30798_5";
chr10	Mandalorion	exon	80538543	80538793	.	+	.	transcript_id "Isoform30798_5"; gene_id "Isoform30798_5.gene"; gene_name "Isoform30798_5";
chr10	Mandalorion	start_codon	80538550	80538552	.	+	.	transcript_id "Isoform30798_5"; gene_id "Isoform30798_5.gene"; gene_name "Isoform30798_5";
chr10	Mandalorion	CDS	80538550	80538793	.	+	.	transcript_id "Isoform30798_5"; gene_id "Isoform30798_5.gene"; gene_name "Isoform30798_5";
chr10	Mandalorion	exon	80538883	80541208	.	+	.	transcript_id "Isoform30798_5"; gene_id "Isoform30798_5.gene"; gene_name "Isoform30798_5";
chr10	Mandalorion	CDS	80538883	80539007	.	+	.	transcript_id "Isoform30798_5"; gene_id "Isoform30798_5.gene"; gene_name "Isoform30798_5";
chr10	Mandalorion	stop_codon	80539008	80539010	.	+	.	transcript_id "Isoform30798_5"; gene_id "Isoform30798_5.gene"; gene_name "Isoform30798_5";
chr10	Mandalorion	transcript	80538546	80541207	.	+	.	transcript_id "Isoform30799_5"; gene_id "Isoform30799_5.gene"; gene_name "Isoform30799_5";
chr10	Mandalorion	exon	80538546	80538793	.	+	.	transcript_id "Isoform30799_5"; gene_id "Isoform30799_5.gene"; gene_name "Isoform30799_5";
chr10	Mandalorion	start_codon	80538550	80538552	.	+	.	transcript_id "Isoform30799_5"; gene_id "Isoform30799_5.gene"; gene_name "Isoform30799_5";
chr10	Mandalorion	CDS	80538550	80538793	.	+	.	transcript_id "Isoform30799_5"; gene_id "Isoform30799_5.gene"; gene_name "Isoform30799_5";
chr10	Mandalorion	exon	80538883	80538963	.	+	.	transcript_id "Isoform30799_5"; gene_id "Isoform30799_5.gene"; gene_name "Isoform30799_5";
chr10	Mandalorion	CDS	80538883	80538963	.	+	.	transcript_id "Isoform30799_5"; gene_id "Isoform30799_5.gene"; gene_name "Isoform30799_5";
chr10	Mandalorion	exon	80539043	80541207	.	+	.	transcript_id "Isoform30799_5"; gene_id "Isoform30799_5.gene"; gene_name "Isoform30799_5";
chr10	Mandalorion	CDS	80539043	80539143	.	+	.	transcript_id "Isoform30799_5"; gene_id "Isoform30799_5.gene"; gene_name "Isoform30799_5";
chr10	Mandalorion	stop_codon	80539144	80539146	.	+	.	transcript_id "Isoform30799_5"; gene_id "Isoform30799_5.gene"; gene_name "Isoform30799_5";
chr10	Mandalorion	transcript	80538565	80541209	.	+	.	transcript_id "Isoform30802_28"; gene_id "Isoform30802_28.gene"; gene_name "Isoform30802_28";
chr10	Mandalorion	exon	80538565	80538793	.	+	.	transcript_id "Isoform30802_28"; gene_id "Isoform30802_28.gene"; gene_name "Isoform30802_28";
chr10	Mandalorion	start_codon	80538580	80538582	.	+	.	transcript_id "Isoform30802_28"; gene_id "Isoform30802_28.gene"; gene_name "Isoform30802_28";
chr10	Mandalorion	CDS	80538580	80538793	.	+	.	transcript_id "Isoform30802_28"; gene_id "Isoform30802_28.gene"; gene_name "Isoform30802_28";
chr10	Mandalorion	exon	80538883	80538963	.	+	.	transcript_id "Isoform30802_28"; gene_id "Isoform30802_28.gene"; gene_name "Isoform30802_28";
chr10	Mandalorion	CDS	80538883	80538963	.	+	.	transcript_id "Isoform30802_28"; gene_id "Isoform30802_28.gene"; gene_name "Isoform30802_28";
chr10	Mandalorion	exon	80539043	80539114	.	+	.	transcript_id "Isoform30802_28"; gene_id "Isoform30802_28.gene"; gene_name "Isoform30802_28";
chr10	Mandalorion	CDS	80539043	80539114	.	+	.	transcript_id "Isoform30802_28"; gene_id "Isoform30802_28.gene"; gene_name "Isoform30802_28";
chr10	Mandalorion	exon	80539564	80539590	.	+	.	transcript_id "Isoform30802_28"; gene_id "Isoform30802_28.gene"; gene_name "Isoform30802_28";
chr10	Mandalorion	CDS	80539564	80539590	.	+	.	transcript_id "Isoform30802_28"; gene_id "Isoform30802_28.gene"; gene_name "Isoform30802_28";
chr10	Mandalorion	exon	80539687	80539762	.	+	.	transcript_id "Isoform30802_28"; gene_id "Isoform30802_28.gene"; gene_name "Isoform30802_28";
chr10	Mandalorion	CDS	80539687	80539762	.	+	.	transcript_id "Isoform30802_28"; gene_id "Isoform30802_28.gene"; gene_name "Isoform30802_28";
chr10	Mandalorion	exon	80539873	80539920	.	+	.	transcript_id "Isoform30802_28"; gene_id "Isoform30802_28.gene"; gene_name "Isoform30802_28";
chr10	Mandalorion	CDS	80539873	80539920	.	+	.	transcript_id "Isoform30802_28"; gene_id "Isoform30802_28.gene"; gene_name "Isoform30802_28";
chr10	Mandalorion	exon	80540014	80540028	.	+	.	transcript_id "Isoform30802_28"; gene_id "Isoform30802_28.gene"; gene_name "Isoform30802_28";
chr10	Mandalorion	CDS	80540014	80540028	.	+	.	transcript_id "Isoform30802_28"; gene_id "Isoform30802_28.gene"; gene_name "Isoform30802_28";
chr10	Mandalorion	exon	80540252	80541209	.	+	.	transcript_id "Isoform30802_28"; gene_id "Isoform30802_28.gene"; gene_name "Isoform30802_28";
chr10	Mandalorion	CDS	80540252	80540270	.	+	.	transcript_id "Isoform30802_28"; gene_id "Isoform30802_28.gene"; gene_name "Isoform30802_28";
chr10	Mandalorion	stop_codon	80540271	80540273	.	+	.	transcript_id "Isoform30802_28"; gene_id "Isoform30802_28.gene"; gene_name "Isoform30802_28";
chr10	Mandalorion	transcript	80538537	80541207	.	+	.	transcript_id "Isoform30804_7"; gene_id "Isoform30804_7.gene"; gene_name "Isoform30804_7";
chr10	Mandalorion	exon	80538537	80538793	.	+	.	transcript_id "Isoform30804_7"; gene_id "Isoform30804_7.gene"; gene_name "Isoform30804_7";
chr10	Mandalorion	start_codon	80538550	80538552	.	+	.	transcript_id "Isoform30804_7"; gene_id "Isoform30804_7.gene"; gene_name "Isoform30804_7";
chr10	Mandalorion	CDS	80538550	80538793	.	+	.	transcript_id "Isoform30804_7"; gene_id "Isoform30804_7.gene"; gene_name "Isoform30804_7";
chr10	Mandalorion	exon	80538883	80538963	.	+	.	transcript_id "Isoform30804_7"; gene_id "Isoform30804_7.gene"; gene_name "Isoform30804_7";
chr10	Mandalorion	CDS	80538883	80538963	.	+	.	transcript_id "Isoform30804_7"; gene_id "Isoform30804_7.gene"; gene_name "Isoform30804_7";
chr10	Mandalorion	exon	80539043	80539114	.	+	.	transcript_id "Isoform30804_7"; gene_id "Isoform30804_7.gene"; gene_name "Isoform30804_7";
chr10	Mandalorion	CDS	80539043	80539114	.	+	.	transcript_id "Isoform30804_7"; gene_id "Isoform30804_7.gene"; gene_name "Isoform30804_7";
chr10	Mandalorion	exon	80539564	80539590	.	+	.	transcript_id "Isoform30804_7"; gene_id "Isoform30804_7.gene"; gene_name "Isoform30804_7";
chr10	Mandalorion	CDS	80539564	80539590	.	+	.	transcript_id "Isoform30804_7"; gene_id "Isoform30804_7.gene"; gene_name "Isoform30804_7";
chr10	Mandalorion	exon	80539687	80539762	.	+	.	transcript_id "Isoform30804_7"; gene_id "Isoform30804_7.gene"; gene_name "Isoform30804_7";
chr10	Mandalorion	CDS	80539687	80539762	.	+	.	transcript_id "Isoform30804_7"; gene_id "Isoform30804_7.gene"; gene_name "Isoform30804_7";
chr10	Mandalorion	exon	80539873	80539920	.	+	.	transcript_id "Isoform30804_7"; gene_id "Isoform30804_7.gene"; gene_name "Isoform30804_7";
chr10	Mandalorion	CDS	80539873	80539920	.	+	.	transcript_id "Isoform30804_7"; gene_id "Isoform30804_7.gene"; gene_name "Isoform30804_7";
chr10	Mandalorion	exon	80540014	80540028	.	+	.	transcript_id "Isoform30804_7"; gene_id "Isoform30804_7.gene"; gene_name "Isoform30804_7";
chr10	Mandalorion	CDS	80540014	80540028	.	+	.	transcript_id "Isoform30804_7"; gene_id "Isoform30804_7.gene"; gene_name "Isoform30804_7";
chr10	Mandalorion	exon	80540252	80540269	.	+	.	transcript_id "Isoform30804_7"; gene_id "Isoform30804_7.gene"; gene_name "Isoform30804_7";
chr10	Mandalorion	CDS	80540252	80540269	.	+	.	transcript_id "Isoform30804_7"; gene_id "Isoform30804_7.gene"; gene_name "Isoform30804_7";
chr10	Mandalorion	exon	80540455	80540547	.	+	.	transcript_id "Isoform30804_7"; gene_id "Isoform30804_7.gene"; gene_name "Isoform30804_7";
chr10	Mandalorion	CDS	80540455	80540485	.	+	.	transcript_id "Isoform30804_7"; gene_id "Isoform30804_7.gene"; gene_name "Isoform30804_7";
chr10	Mandalorion	stop_codon	80540486	80540488	.	+	.	transcript_id "Isoform30804_7"; gene_id "Isoform30804_7.gene"; gene_name "Isoform30804_7";
chr10	Mandalorion	exon	80540898	80541207	.	+	.	transcript_id "Isoform30804_7"; gene_id "Isoform30804_7.gene"; gene_name "Isoform30804_7";
chr10	Mandalorion	transcript	80538565	80541209	.	+	.	transcript_id "Isoform30806_18"; gene_id "Isoform30806_18.gene"; gene_name "Isoform30806_18";
chr10	Mandalorion	exon	80538565	80538793	.	+	.	transcript_id "Isoform30806_18"; gene_id "Isoform30806_18.gene"; gene_name "Isoform30806_18";
chr10	Mandalorion	start_codon	80538580	80538582	.	+	.	transcript_id "Isoform30806_18"; gene_id "Isoform30806_18.gene"; gene_name "Isoform30806_18";
chr10	Mandalorion	CDS	80538580	80538793	.	+	.	transcript_id "Isoform30806_18"; gene_id "Isoform30806_18.gene"; gene_name "Isoform30806_18";
chr10	Mandalorion	exon	80538883	80538963	.	+	.	transcript_id "Isoform30806_18"; gene_id "Isoform30806_18.gene"; gene_name "Isoform30806_18";
chr10	Mandalorion	CDS	80538883	80538963	.	+	.	transcript_id "Isoform30806_18"; gene_id "Isoform30806_18.gene"; gene_name "Isoform30806_18";
chr10	Mandalorion	exon	80539043	80539114	.	+	.	transcript_id "Isoform30806_18"; gene_id "Isoform30806_18.gene"; gene_name "Isoform30806_18";
chr10	Mandalorion	CDS	80539043	80539114	.	+	.	transcript_id "Isoform30806_18"; gene_id "Isoform30806_18.gene"; gene_name "Isoform30806_18";
chr10	Mandalorion	exon	80539564	80539590	.	+	.	transcript_id "Isoform30806_18"; gene_id "Isoform30806_18.gene"; gene_name "Isoform30806_18";
chr10	Mandalorion	CDS	80539564	80539590	.	+	.	transcript_id "Isoform30806_18"; gene_id "Isoform30806_18.gene"; gene_name "Isoform30806_18";
chr10	Mandalorion	exon	80539687	80539762	.	+	.	transcript_id "Isoform30806_18"; gene_id "Isoform30806_18.gene"; gene_name "Isoform30806_18";
chr10	Mandalorion	CDS	80539687	80539762	.	+	.	transcript_id "Isoform30806_18"; gene_id "Isoform30806_18.gene"; gene_name "Isoform30806_18";
chr10	Mandalorion	exon	80539873	80539920	.	+	.	transcript_id "Isoform30806_18"; gene_id "Isoform30806_18.gene"; gene_name "Isoform30806_18";
chr10	Mandalorion	CDS	80539873	80539920	.	+	.	transcript_id "Isoform30806_18"; gene_id "Isoform30806_18.gene"; gene_name "Isoform30806_18";
chr10	Mandalorion	exon	80540014	80540028	.	+	.	transcript_id "Isoform30806_18"; gene_id "Isoform30806_18.gene"; gene_name "Isoform30806_18";
chr10	Mandalorion	CDS	80540014	80540028	.	+	.	transcript_id "Isoform30806_18"; gene_id "Isoform30806_18.gene"; gene_name "Isoform30806_18";
chr10	Mandalorion	exon	80540252	80540269	.	+	.	transcript_id "Isoform30806_18"; gene_id "Isoform30806_18.gene"; gene_name "Isoform30806_18";
chr10	Mandalorion	CDS	80540252	80540269	.	+	.	transcript_id "Isoform30806_18"; gene_id "Isoform30806_18.gene"; gene_name "Isoform30806_18";
chr10	Mandalorion	exon	80540533	80541209	.	+	.	transcript_id "Isoform30806_18"; gene_id "Isoform30806_18.gene"; gene_name "Isoform30806_18";
chr10	Mandalorion	CDS	80540533	80540548	.	+	.	transcript_id "Isoform30806_18"; gene_id "Isoform30806_18.gene"; gene_name "Isoform30806_18";
chr10	Mandalorion	stop_codon	80540549	80540551	.	+	.	transcript_id "Isoform30806_18"; gene_id "Isoform30806_18.gene"; gene_name "Isoform30806_18";
chr10	Mandalorion	transcript	80538540	80541207	.	+	.	transcript_id "Isoform30808_46"; gene_id "Isoform30808_46.gene"; gene_name "Isoform30808_46";
chr10	Mandalorion	exon	80538540	80538793	.	+	.	transcript_id "Isoform30808_46"; gene_id "Isoform30808_46.gene"; gene_name "Isoform30808_46";
chr10	Mandalorion	start_codon	80538550	80538552	.	+	.	transcript_id "Isoform30808_46"; gene_id "Isoform30808_46.gene"; gene_name "Isoform30808_46";
chr10	Mandalorion	CDS	80538550	80538793	.	+	.	transcript_id "Isoform30808_46"; gene_id "Isoform30808_46.gene"; gene_name "Isoform30808_46";
chr10	Mandalorion	exon	80538883	80538963	.	+	.	transcript_id "Isoform30808_46"; gene_id "Isoform30808_46.gene"; gene_name "Isoform30808_46";
chr10	Mandalorion	CDS	80538883	80538963	.	+	.	transcript_id "Isoform30808_46"; gene_id "Isoform30808_46.gene"; gene_name "Isoform30808_46";
chr10	Mandalorion	exon	80539043	80539114	.	+	.	transcript_id "Isoform30808_46"; gene_id "Isoform30808_46.gene"; gene_name "Isoform30808_46";
chr10	Mandalorion	CDS	80539043	80539114	.	+	.	transcript_id "Isoform30808_46"; gene_id "Isoform30808_46.gene"; gene_name "Isoform30808_46";
chr10	Mandalorion	exon	80539564	80539590	.	+	.	transcript_id "Isoform30808_46"; gene_id "Isoform30808_46.gene"; gene_name "Isoform30808_46";
chr10	Mandalorion	CDS	80539564	80539590	.	+	.	transcript_id "Isoform30808_46"; gene_id "Isoform30808_46.gene"; gene_name "Isoform30808_46";
chr10	Mandalorion	exon	80539687	80539762	.	+	.	transcript_id "Isoform30808_46"; gene_id "Isoform30808_46.gene"; gene_name "Isoform30808_46";
chr10	Mandalorion	CDS	80539687	80539762	.	+	.	transcript_id "Isoform30808_46"; gene_id "Isoform30808_46.gene"; gene_name "Isoform30808_46";
chr10	Mandalorion	exon	80539873	80539920	.	+	.	transcript_id "Isoform30808_46"; gene_id "Isoform30808_46.gene"; gene_name "Isoform30808_46";
chr10	Mandalorion	CDS	80539873	80539920	.	+	.	transcript_id "Isoform30808_46"; gene_id "Isoform30808_46.gene"; gene_name "Isoform30808_46";
chr10	Mandalorion	exon	80540014	80540028	.	+	.	transcript_id "Isoform30808_46"; gene_id "Isoform30808_46.gene"; gene_name "Isoform30808_46";
chr10	Mandalorion	CDS	80540014	80540028	.	+	.	transcript_id "Isoform30808_46"; gene_id "Isoform30808_46.gene"; gene_name "Isoform30808_46";
chr10	Mandalorion	exon	80540252	80540269	.	+	.	transcript_id "Isoform30808_46"; gene_id "Isoform30808_46.gene"; gene_name "Isoform30808_46";
chr10	Mandalorion	CDS	80540252	80540269	.	+	.	transcript_id "Isoform30808_46"; gene_id "Isoform30808_46.gene"; gene_name "Isoform30808_46";
chr10	Mandalorion	exon	80540533	80540547	.	+	.	transcript_id "Isoform30808_46"; gene_id "Isoform30808_46.gene"; gene_name "Isoform30808_46";
chr10	Mandalorion	CDS	80540533	80540547	.	+	.	transcript_id "Isoform30808_46"; gene_id "Isoform30808_46.gene"; gene_name "Isoform30808_46";
chr10	Mandalorion	exon	80540898	80541207	.	+	.	transcript_id "Isoform30808_46"; gene_id "Isoform30808_46.gene"; gene_name "Isoform30808_46";
chr10	Mandalorion	CDS	80540898	80540982	.	+	.	transcript_id "Isoform30808_46"; gene_id "Isoform30808_46.gene"; gene_name "Isoform30808_46";
chr10	Mandalorion	stop_codon	80540983	80540985	.	+	.	transcript_id "Isoform30808_46"; gene_id "Isoform30808_46.gene"; gene_name "Isoform30808_46";
chr10	Mandalorion	transcript	80538577	80541207	.	+	.	transcript_id "Isoform30809_248"; gene_id "Isoform30809_248.gene"; gene_name "Isoform30809_248";
chr10	Mandalorion	exon	80538577	80538793	.	+	.	transcript_id "Isoform30809_248"; gene_id "Isoform30809_248.gene"; gene_name "Isoform30809_248";
chr10	Mandalorion	start_codon	80538580	80538582	.	+	.	transcript_id "Isoform30809_248"; gene_id "Isoform30809_248.gene"; gene_name "Isoform30809_248";
chr10	Mandalorion	CDS	80538580	80538793	.	+	.	transcript_id "Isoform30809_248"; gene_id "Isoform30809_248.gene"; gene_name "Isoform30809_248";
chr10	Mandalorion	exon	80538883	80538963	.	+	.	transcript_id "Isoform30809_248"; gene_id "Isoform30809_248.gene"; gene_name "Isoform30809_248";
chr10	Mandalorion	CDS	80538883	80538963	.	+	.	transcript_id "Isoform30809_248"; gene_id "Isoform30809_248.gene"; gene_name "Isoform30809_248";
chr10	Mandalorion	exon	80539043	80539114	.	+	.	transcript_id "Isoform30809_248"; gene_id "Isoform30809_248.gene"; gene_name "Isoform30809_248";
chr10	Mandalorion	CDS	80539043	80539114	.	+	.	transcript_id "Isoform30809_248"; gene_id "Isoform30809_248.gene"; gene_name "Isoform30809_248";
chr10	Mandalorion	exon	80539564	80539590	.	+	.	transcript_id "Isoform30809_248"; gene_id "Isoform30809_248.gene"; gene_name "Isoform30809_248";
chr10	Mandalorion	CDS	80539564	80539590	.	+	.	transcript_id "Isoform30809_248"; gene_id "Isoform30809_248.gene"; gene_name "Isoform30809_248";
chr10	Mandalorion	exon	80539687	80539762	.	+	.	transcript_id "Isoform30809_248"; gene_id "Isoform30809_248.gene"; gene_name "Isoform30809_248";
chr10	Mandalorion	CDS	80539687	80539762	.	+	.	transcript_id "Isoform30809_248"; gene_id "Isoform30809_248.gene"; gene_name "Isoform30809_248";
chr10	Mandalorion	exon	80539873	80539920	.	+	.	transcript_id "Isoform30809_248"; gene_id "Isoform30809_248.gene"; gene_name "Isoform30809_248";
chr10	Mandalorion	CDS	80539873	80539920	.	+	.	transcript_id "Isoform30809_248"; gene_id "Isoform30809_248.gene"; gene_name "Isoform30809_248";
chr10	Mandalorion	exon	80540014	80540028	.	+	.	transcript_id "Isoform30809_248"; gene_id "Isoform30809_248.gene"; gene_name "Isoform30809_248";
chr10	Mandalorion	CDS	80540014	80540028	.	+	.	transcript_id "Isoform30809_248"; gene_id "Isoform30809_248.gene"; gene_name "Isoform30809_248";
chr10	Mandalorion	exon	80540252	80540269	.	+	.	transcript_id "Isoform30809_248"; gene_id "Isoform30809_248.gene"; gene_name "Isoform30809_248";
chr10	Mandalorion	CDS	80540252	80540269	.	+	.	transcript_id "Isoform30809_248"; gene_id "Isoform30809_248.gene"; gene_name "Isoform30809_248";
chr10	Mandalorion	exon	80540533	80540547	.	+	.	transcript_id "Isoform30809_248"; gene_id "Isoform30809_248.gene"; gene_name "Isoform30809_248";
chr10	Mandalorion	CDS	80540533	80540547	.	+	.	transcript_id "Isoform30809_248"; gene_id "Isoform30809_248.gene"; gene_name "Isoform30809_248";
chr10	Mandalorion	exon	80540898	80541207	.	+	.	transcript_id "Isoform30809_248"; gene_id "Isoform30809_248.gene"; gene_name "Isoform30809_248";
chr10	Mandalorion	CDS	80540898	80540982	.	+	.	transcript_id "Isoform30809_248"; gene_id "Isoform30809_248.gene"; gene_name "Isoform30809_248";
chr10	Mandalorion	stop_codon	80540983	80540985	.	+	.	transcript_id "Isoform30809_248"; gene_id "Isoform30809_248.gene"; gene_name "Isoform30809_248";
chr10	Mandalorion	transcript	80538552	80541211	.	+	.	transcript_id "Isoform30810_14"; gene_id "Isoform30810_14.gene"; gene_name "Isoform30810_14";
chr10	Mandalorion	exon	80538552	80538793	.	+	.	transcript_id "Isoform30810_14"; gene_id "Isoform30810_14.gene"; gene_name "Isoform30810_14";
chr10	Mandalorion	start_codon	80538580	80538582	.	+	.	transcript_id "Isoform30810_14"; gene_id "Isoform30810_14.gene"; gene_name "Isoform30810_14";
chr10	Mandalorion	CDS	80538580	80538793	.	+	.	transcript_id "Isoform30810_14"; gene_id "Isoform30810_14.gene"; gene_name "Isoform30810_14";
chr10	Mandalorion	exon	80538883	80538963	.	+	.	transcript_id "Isoform30810_14"; gene_id "Isoform30810_14.gene"; gene_name "Isoform30810_14";
chr10	Mandalorion	CDS	80538883	80538963	.	+	.	transcript_id "Isoform30810_14"; gene_id "Isoform30810_14.gene"; gene_name "Isoform30810_14";
chr10	Mandalorion	exon	80539043	80539114	.	+	.	transcript_id "Isoform30810_14"; gene_id "Isoform30810_14.gene"; gene_name "Isoform30810_14";
chr10	Mandalorion	CDS	80539043	80539114	.	+	.	transcript_id "Isoform30810_14"; gene_id "Isoform30810_14.gene"; gene_name "Isoform30810_14";
chr10	Mandalorion	exon	80539564	80539590	.	+	.	transcript_id "Isoform30810_14"; gene_id "Isoform30810_14.gene"; gene_name "Isoform30810_14";
chr10	Mandalorion	CDS	80539564	80539590	.	+	.	transcript_id "Isoform30810_14"; gene_id "Isoform30810_14.gene"; gene_name "Isoform30810_14";
chr10	Mandalorion	exon	80539687	80539762	.	+	.	transcript_id "Isoform30810_14"; gene_id "Isoform30810_14.gene"; gene_name "Isoform30810_14";
chr10	Mandalorion	CDS	80539687	80539762	.	+	.	transcript_id "Isoform30810_14"; gene_id "Isoform30810_14.gene"; gene_name "Isoform30810_14";
chr10	Mandalorion	exon	80539873	80539920	.	+	.	transcript_id "Isoform30810_14"; gene_id "Isoform30810_14.gene"; gene_name "Isoform30810_14";
chr10	Mandalorion	CDS	80539873	80539920	.	+	.	transcript_id "Isoform30810_14"; gene_id "Isoform30810_14.gene"; gene_name "Isoform30810_14";
chr10	Mandalorion	exon	80540014	80540028	.	+	.	transcript_id "Isoform30810_14"; gene_id "Isoform30810_14.gene"; gene_name "Isoform30810_14";
chr10	Mandalorion	CDS	80540014	80540028	.	+	.	transcript_id "Isoform30810_14"; gene_id "Isoform30810_14.gene"; gene_name "Isoform30810_14";
chr10	Mandalorion	exon	80540252	80540269	.	+	.	transcript_id "Isoform30810_14"; gene_id "Isoform30810_14.gene"; gene_name "Isoform30810_14";
chr10	Mandalorion	CDS	80540252	80540269	.	+	.	transcript_id "Isoform30810_14"; gene_id "Isoform30810_14.gene"; gene_name "Isoform30810_14";
chr10	Mandalorion	exon	80540898	80541211	.	+	.	transcript_id "Isoform30810_14"; gene_id "Isoform30810_14.gene"; gene_name "Isoform30810_14";
chr10	Mandalorion	CDS	80540898	80540982	.	+	.	transcript_id "Isoform30810_14"; gene_id "Isoform30810_14.gene"; gene_name "Isoform30810_14";
chr10	Mandalorion	stop_codon	80540983	80540985	.	+	.	transcript_id "Isoform30810_14"; gene_id "Isoform30810_14.gene"; gene_name "Isoform30810_14";
chr10	Mandalorion	transcript	80538540	80541211	.	+	.	transcript_id "Isoform30811_7"; gene_id "Isoform30811_7.gene"; gene_name "Isoform30811_7";
chr10	Mandalorion	exon	80538540	80538793	.	+	.	transcript_id "Isoform30811_7"; gene_id "Isoform30811_7.gene"; gene_name "Isoform30811_7";
chr10	Mandalorion	start_codon	80538550	80538552	.	+	.	transcript_id "Isoform30811_7"; gene_id "Isoform30811_7.gene"; gene_name "Isoform30811_7";
chr10	Mandalorion	CDS	80538550	80538793	.	+	.	transcript_id "Isoform30811_7"; gene_id "Isoform30811_7.gene"; gene_name "Isoform30811_7";
chr10	Mandalorion	exon	80538883	80538963	.	+	.	transcript_id "Isoform30811_7"; gene_id "Isoform30811_7.gene"; gene_name "Isoform30811_7";
chr10	Mandalorion	CDS	80538883	80538963	.	+	.	transcript_id "Isoform30811_7"; gene_id "Isoform30811_7.gene"; gene_name "Isoform30811_7";
chr10	Mandalorion	exon	80539043	80539114	.	+	.	transcript_id "Isoform30811_7"; gene_id "Isoform30811_7.gene"; gene_name "Isoform30811_7";
chr10	Mandalorion	CDS	80539043	80539114	.	+	.	transcript_id "Isoform30811_7"; gene_id "Isoform30811_7.gene"; gene_name "Isoform30811_7";
chr10	Mandalorion	exon	80539564	80539590	.	+	.	transcript_id "Isoform30811_7"; gene_id "Isoform30811_7.gene"; gene_name "Isoform30811_7";
chr10	Mandalorion	CDS	80539564	80539590	.	+	.	transcript_id "Isoform30811_7"; gene_id "Isoform30811_7.gene"; gene_name "Isoform30811_7";
chr10	Mandalorion	exon	80539687	80539762	.	+	.	transcript_id "Isoform30811_7"; gene_id "Isoform30811_7.gene"; gene_name "Isoform30811_7";
chr10	Mandalorion	CDS	80539687	80539762	.	+	.	transcript_id "Isoform30811_7"; gene_id "Isoform30811_7.gene"; gene_name "Isoform30811_7";
chr10	Mandalorion	exon	80539873	80539920	.	+	.	transcript_id "Isoform30811_7"; gene_id "Isoform30811_7.gene"; gene_name "Isoform30811_7";
chr10	Mandalorion	CDS	80539873	80539920	.	+	.	transcript_id "Isoform30811_7"; gene_id "Isoform30811_7.gene"; gene_name "Isoform30811_7";
chr10	Mandalorion	exon	80540014	80540028	.	+	.	transcript_id "Isoform30811_7"; gene_id "Isoform30811_7.gene"; gene_name "Isoform30811_7";
chr10	Mandalorion	CDS	80540014	80540028	.	+	.	transcript_id "Isoform30811_7"; gene_id "Isoform30811_7.gene"; gene_name "Isoform30811_7";
chr10	Mandalorion	exon	80540124	80541211	.	+	.	transcript_id "Isoform30811_7"; gene_id "Isoform30811_7.gene"; gene_name "Isoform30811_7";
chr10	Mandalorion	CDS	80540124	80540178	.	+	.	transcript_id "Isoform30811_7"; gene_id "Isoform30811_7.gene"; gene_name "Isoform30811_7";
chr10	Mandalorion	stop_codon	80540179	80540181	.	+	.	transcript_id "Isoform30811_7"; gene_id "Isoform30811_7.gene"; gene_name "Isoform30811_7";
chr10	Mandalorion	transcript	80538565	80541208	.	+	.	transcript_id "Isoform30813_7"; gene_id "Isoform30813_7.gene"; gene_name "Isoform30813_7";
chr10	Mandalorion	exon	80538565	80538793	.	+	.	transcript_id "Isoform30813_7"; gene_id "Isoform30813_7.gene"; gene_name "Isoform30813_7";
chr10	Mandalorion	start_codon	80538580	80538582	.	+	.	transcript_id "Isoform30813_7"; gene_id "Isoform30813_7.gene"; gene_name "Isoform30813_7";
chr10	Mandalorion	CDS	80538580	80538793	.	+	.	transcript_id "Isoform30813_7"; gene_id "Isoform30813_7.gene"; gene_name "Isoform30813_7";
chr10	Mandalorion	exon	80538883	80538963	.	+	.	transcript_id "Isoform30813_7"; gene_id "Isoform30813_7.gene"; gene_name "Isoform30813_7";
chr10	Mandalorion	CDS	80538883	80538963	.	+	.	transcript_id "Isoform30813_7"; gene_id "Isoform30813_7.gene"; gene_name "Isoform30813_7";
chr10	Mandalorion	exon	80539043	80539114	.	+	.	transcript_id "Isoform30813_7"; gene_id "Isoform30813_7.gene"; gene_name "Isoform30813_7";
chr10	Mandalorion	CDS	80539043	80539114	.	+	.	transcript_id "Isoform30813_7"; gene_id "Isoform30813_7.gene"; gene_name "Isoform30813_7";
chr10	Mandalorion	exon	80539564	80539590	.	+	.	transcript_id "Isoform30813_7"; gene_id "Isoform30813_7.gene"; gene_name "Isoform30813_7";
chr10	Mandalorion	CDS	80539564	80539590	.	+	.	transcript_id "Isoform30813_7"; gene_id "Isoform30813_7.gene"; gene_name "Isoform30813_7";
chr10	Mandalorion	exon	80539687	80539762	.	+	.	transcript_id "Isoform30813_7"; gene_id "Isoform30813_7.gene"; gene_name "Isoform30813_7";
chr10	Mandalorion	CDS	80539687	80539762	.	+	.	transcript_id "Isoform30813_7"; gene_id "Isoform30813_7.gene"; gene_name "Isoform30813_7";
chr10	Mandalorion	exon	80539873	80540028	.	+	.	transcript_id "Isoform30813_7"; gene_id "Isoform30813_7.gene"; gene_name "Isoform30813_7";
chr10	Mandalorion	CDS	80539873	80539921	.	+	.	transcript_id "Isoform30813_7"; gene_id "Isoform30813_7.gene"; gene_name "Isoform30813_7";
chr10	Mandalorion	stop_codon	80539922	80539924	.	+	.	transcript_id "Isoform30813_7"; gene_id "Isoform30813_7.gene"; gene_name "Isoform30813_7";
chr10	Mandalorion	exon	80540124	80541208	.	+	.	transcript_id "Isoform30813_7"; gene_id "Isoform30813_7.gene"; gene_name "Isoform30813_7";
chr10	Mandalorion	transcript	80538580	80541209	.	+	.	transcript_id "Isoform30818_6"; gene_id "Isoform30818_6.gene"; gene_name "Isoform30818_6";
chr10	Mandalorion	exon	80538580	80538793	.	+	.	transcript_id "Isoform30818_6"; gene_id "Isoform30818_6.gene"; gene_name "Isoform30818_6";
chr10	Mandalorion	start_codon	80538580	80538582	.	+	.	transcript_id "Isoform30818_6"; gene_id "Isoform30818_6.gene"; gene_name "Isoform30818_6";
chr10	Mandalorion	CDS	80538580	80538793	.	+	.	transcript_id "Isoform30818_6"; gene_id "Isoform30818_6.gene"; gene_name "Isoform30818_6";
chr10	Mandalorion	exon	80538883	80538963	.	+	.	transcript_id "Isoform30818_6"; gene_id "Isoform30818_6.gene"; gene_name "Isoform30818_6";
chr10	Mandalorion	CDS	80538883	80538963	.	+	.	transcript_id "Isoform30818_6"; gene_id "Isoform30818_6.gene"; gene_name "Isoform30818_6";
chr10	Mandalorion	exon	80539043	80539114	.	+	.	transcript_id "Isoform30818_6"; gene_id "Isoform30818_6.gene"; gene_name "Isoform30818_6";
chr10	Mandalorion	CDS	80539043	80539114	.	+	.	transcript_id "Isoform30818_6"; gene_id "Isoform30818_6.gene"; gene_name "Isoform30818_6";
chr10	Mandalorion	exon	80539564	80539762	.	+	.	transcript_id "Isoform30818_6"; gene_id "Isoform30818_6.gene"; gene_name "Isoform30818_6";
chr10	Mandalorion	CDS	80539564	80539595	.	+	.	transcript_id "Isoform30818_6"; gene_id "Isoform30818_6.gene"; gene_name "Isoform30818_6";
chr10	Mandalorion	stop_codon	80539596	80539598	.	+	.	transcript_id "Isoform30818_6"; gene_id "Isoform30818_6.gene"; gene_name "Isoform30818_6";
chr10	Mandalorion	exon	80539873	80539920	.	+	.	transcript_id "Isoform30818_6"; gene_id "Isoform30818_6.gene"; gene_name "Isoform30818_6";
chr10	Mandalorion	exon	80540014	80540028	.	+	.	transcript_id "Isoform30818_6"; gene_id "Isoform30818_6.gene"; gene_name "Isoform30818_6";
chr10	Mandalorion	exon	80540252	80541209	.	+	.	transcript_id "Isoform30818_6"; gene_id "Isoform30818_6.gene"; gene_name "Isoform30818_6";
chr10	Mandalorion	transcript	80538580	80541211	.	+	.	transcript_id "Isoform30821_6"; gene_id "Isoform30821_6.gene"; gene_name "Isoform30821_6";
chr10	Mandalorion	exon	80538580	80538793	.	+	.	transcript_id "Isoform30821_6"; gene_id "Isoform30821_6.gene"; gene_name "Isoform30821_6";
chr10	Mandalorion	start_codon	80538580	80538582	.	+	.	transcript_id "Isoform30821_6"; gene_id "Isoform30821_6.gene"; gene_name "Isoform30821_6";
chr10	Mandalorion	CDS	80538580	80538793	.	+	.	transcript_id "Isoform30821_6"; gene_id "Isoform30821_6.gene"; gene_name "Isoform30821_6";
chr10	Mandalorion	exon	80538883	80538963	.	+	.	transcript_id "Isoform30821_6"; gene_id "Isoform30821_6.gene"; gene_name "Isoform30821_6";
chr10	Mandalorion	CDS	80538883	80538963	.	+	.	transcript_id "Isoform30821_6"; gene_id "Isoform30821_6.gene"; gene_name "Isoform30821_6";
chr10	Mandalorion	exon	80539043	80539114	.	+	.	transcript_id "Isoform30821_6"; gene_id "Isoform30821_6.gene"; gene_name "Isoform30821_6";
chr10	Mandalorion	CDS	80539043	80539114	.	+	.	transcript_id "Isoform30821_6"; gene_id "Isoform30821_6.gene"; gene_name "Isoform30821_6";
chr10	Mandalorion	exon	80539564	80539920	.	+	.	transcript_id "Isoform30821_6"; gene_id "Isoform30821_6.gene"; gene_name "Isoform30821_6";
chr10	Mandalorion	CDS	80539564	80539595	.	+	.	transcript_id "Isoform30821_6"; gene_id "Isoform30821_6.gene"; gene_name "Isoform30821_6";
chr10	Mandalorion	stop_codon	80539596	80539598	.	+	.	transcript_id "Isoform30821_6"; gene_id "Isoform30821_6.gene"; gene_name "Isoform30821_6";
chr10	Mandalorion	exon	80540014	80541211	.	+	.	transcript_id "Isoform30821_6"; gene_id "Isoform30821_6.gene"; gene_name "Isoform30821_6";
chr10	Mandalorion	transcript	80579297	80579530	.	-	.	transcript_id "Isoform30884_4"; gene_id "Isoform30884_4.gene"; gene_name "Isoform30884_4";
chr10	Mandalorion	exon	80579297	80579530	.	-	.	transcript_id "Isoform30884_4"; gene_id "Isoform30884_4.gene"; gene_name "Isoform30884_4";
chr10	Mandalorion	transcript	80631933	80634074	.	-	.	transcript_id "Isoform30895_263"; gene_id "Isoform30895_263.gene"; gene_name "Isoform30895_263";
chr10	Mandalorion	exon	80631933	80632356	.	-	.	transcript_id "Isoform30895_263"; gene_id "Isoform30895_263.gene"; gene_name "Isoform30895_263";
chr10	Mandalorion	CDS	80632249	80632356	.	-	.	transcript_id "Isoform30895_263"; gene_id "Isoform30895_263.gene"; gene_name "Isoform30895_263";
chr10	Mandalorion	stop_codon	80632246	80632248	.	-	.	transcript_id "Isoform30895_263"; gene_id "Isoform30895_263.gene"; gene_name "Isoform30895_263";
chr10	Mandalorion	exon	80632425	80632452	.	-	.	transcript_id "Isoform30895_263"; gene_id "Isoform30895_263.gene"; gene_name "Isoform30895_263";
chr10	Mandalorion	CDS	80632425	80632452	.	-	.	transcript_id "Isoform30895_263"; gene_id "Isoform30895_263.gene"; gene_name "Isoform30895_263";
chr10	Mandalorion	exon	80632566	80632656	.	-	.	transcript_id "Isoform30895_263"; gene_id "Isoform30895_263.gene"; gene_name "Isoform30895_263";
chr10	Mandalorion	CDS	80632566	80632656	.	-	.	transcript_id "Isoform30895_263"; gene_id "Isoform30895_263.gene"; gene_name "Isoform30895_263";
chr10	Mandalorion	exon	80633607	80633673	.	-	.	transcript_id "Isoform30895_263"; gene_id "Isoform30895_263.gene"; gene_name "Isoform30895_263";
chr10	Mandalorion	CDS	80633607	80633673	.	-	.	transcript_id "Isoform30895_263"; gene_id "Isoform30895_263.gene"; gene_name "Isoform30895_263";
chr10	Mandalorion	exon	80633744	80633811	.	-	.	transcript_id "Isoform30895_263"; gene_id "Isoform30895_263.gene"; gene_name "Isoform30895_263";
chr10	Mandalorion	CDS	80633744	80633811	.	-	.	transcript_id "Isoform30895_263"; gene_id "Isoform30895_263.gene"; gene_name "Isoform30895_263";
chr10	Mandalorion	exon	80633915	80634074	.	-	.	transcript_id "Isoform30895_263"; gene_id "Isoform30895_263.gene"; gene_name "Isoform30895_263";
chr10	Mandalorion	start_codon	80634006	80634008	.	-	.	transcript_id "Isoform30895_263"; gene_id "Isoform30895_263.gene"; gene_name "Isoform30895_263";
chr10	Mandalorion	CDS	80633915	80634008	.	-	.	transcript_id "Isoform30895_263"; gene_id "Isoform30895_263.gene"; gene_name "Isoform30895_263";
chr10	Mandalorion	transcript	80631933	80633766	.	-	.	transcript_id "Isoform30917_536"; gene_id "Isoform30917_536.gene"; gene_name "Isoform30917_536";
chr10	Mandalorion	exon	80631933	80632356	.	-	.	transcript_id "Isoform30917_536"; gene_id "Isoform30917_536.gene"; gene_name "Isoform30917_536";
chr10	Mandalorion	exon	80632425	80632488	.	-	.	transcript_id "Isoform30917_536"; gene_id "Isoform30917_536.gene"; gene_name "Isoform30917_536";
chr10	Mandalorion	exon	80632566	80632656	.	-	.	transcript_id "Isoform30917_536"; gene_id "Isoform30917_536.gene"; gene_name "Isoform30917_536";
chr10	Mandalorion	exon	80633607	80633766	.	-	.	transcript_id "Isoform30917_536"; gene_id "Isoform30917_536.gene"; gene_name "Isoform30917_536";
chr10	Mandalorion	transcript	80631933	80633815	.	-	.	transcript_id "Isoform30919_214"; gene_id "Isoform30919_214.gene"; gene_name "Isoform30919_214";
chr10	Mandalorion	exon	80631933	80632356	.	-	.	transcript_id "Isoform30919_214"; gene_id "Isoform30919_214.gene"; gene_name "Isoform30919_214";
chr10	Mandalorion	exon	80632425	80632488	.	-	.	transcript_id "Isoform30919_214"; gene_id "Isoform30919_214.gene"; gene_name "Isoform30919_214";
chr10	Mandalorion	exon	80632566	80632656	.	-	.	transcript_id "Isoform30919_214"; gene_id "Isoform30919_214.gene"; gene_name "Isoform30919_214";
chr10	Mandalorion	exon	80633607	80633815	.	-	.	transcript_id "Isoform30919_214"; gene_id "Isoform30919_214.gene"; gene_name "Isoform30919_214";
chr10	Mandalorion	transcript	80631937	80634080	.	-	.	transcript_id "Isoform30928_5088"; gene_id "Isoform30928_5088.gene"; gene_name "Isoform30928_5088";
chr10	Mandalorion	exon	80631937	80632356	.	-	.	transcript_id "Isoform30928_5088"; gene_id "Isoform30928_5088.gene"; gene_name "Isoform30928_5088";
chr10	Mandalorion	CDS	80632249	80632356	.	-	.	transcript_id "Isoform30928_5088"; gene_id "Isoform30928_5088.gene"; gene_name "Isoform30928_5088";
chr10	Mandalorion	stop_codon	80632246	80632248	.	-	.	transcript_id "Isoform30928_5088"; gene_id "Isoform30928_5088.gene"; gene_name "Isoform30928_5088";
chr10	Mandalorion	exon	80632425	80632488	.	-	.	transcript_id "Isoform30928_5088"; gene_id "Isoform30928_5088.gene"; gene_name "Isoform30928_5088";
chr10	Mandalorion	CDS	80632425	80632488	.	-	.	transcript_id "Isoform30928_5088"; gene_id "Isoform30928_5088.gene"; gene_name "Isoform30928_5088";
chr10	Mandalorion	exon	80632566	80632656	.	-	.	transcript_id "Isoform30928_5088"; gene_id "Isoform30928_5088.gene"; gene_name "Isoform30928_5088";
chr10	Mandalorion	CDS	80632566	80632656	.	-	.	transcript_id "Isoform30928_5088"; gene_id "Isoform30928_5088.gene"; gene_name "Isoform30928_5088";
chr10	Mandalorion	exon	80633607	80633673	.	-	.	transcript_id "Isoform30928_5088"; gene_id "Isoform30928_5088.gene"; gene_name "Isoform30928_5088";
chr10	Mandalorion	CDS	80633607	80633673	.	-	.	transcript_id "Isoform30928_5088"; gene_id "Isoform30928_5088.gene"; gene_name "Isoform30928_5088";
chr10	Mandalorion	exon	80633744	80633811	.	-	.	transcript_id "Isoform30928_5088"; gene_id "Isoform30928_5088.gene"; gene_name "Isoform30928_5088";
chr10	Mandalorion	CDS	80633744	80633811	.	-	.	transcript_id "Isoform30928_5088"; gene_id "Isoform30928_5088.gene"; gene_name "Isoform30928_5088";
chr10	Mandalorion	exon	80633915	80634080	.	-	.	transcript_id "Isoform30928_5088"; gene_id "Isoform30928_5088.gene"; gene_name "Isoform30928_5088";
chr10	Mandalorion	start_codon	80634006	80634008	.	-	.	transcript_id "Isoform30928_5088"; gene_id "Isoform30928_5088.gene"; gene_name "Isoform30928_5088";
chr10	Mandalorion	CDS	80633915	80634008	.	-	.	transcript_id "Isoform30928_5088"; gene_id "Isoform30928_5088.gene"; gene_name "Isoform30928_5088";
chr10	Mandalorion	transcript	80631933	80634387	.	-	.	transcript_id "Isoform30929_1017"; gene_id "Isoform30929_1017.gene"; gene_name "Isoform30929_1017";
chr10	Mandalorion	exon	80631933	80632356	.	-	.	transcript_id "Isoform30929_1017"; gene_id "Isoform30929_1017.gene"; gene_name "Isoform30929_1017";
chr10	Mandalorion	CDS	80632249	80632356	.	-	.	transcript_id "Isoform30929_1017"; gene_id "Isoform30929_1017.gene"; gene_name "Isoform30929_1017";
chr10	Mandalorion	stop_codon	80632246	80632248	.	-	.	transcript_id "Isoform30929_1017"; gene_id "Isoform30929_1017.gene"; gene_name "Isoform30929_1017";
chr10	Mandalorion	exon	80632425	80632488	.	-	.	transcript_id "Isoform30929_1017"; gene_id "Isoform30929_1017.gene"; gene_name "Isoform30929_1017";
chr10	Mandalorion	CDS	80632425	80632488	.	-	.	transcript_id "Isoform30929_1017"; gene_id "Isoform30929_1017.gene"; gene_name "Isoform30929_1017";
chr10	Mandalorion	exon	80632566	80632656	.	-	.	transcript_id "Isoform30929_1017"; gene_id "Isoform30929_1017.gene"; gene_name "Isoform30929_1017";
chr10	Mandalorion	CDS	80632566	80632656	.	-	.	transcript_id "Isoform30929_1017"; gene_id "Isoform30929_1017.gene"; gene_name "Isoform30929_1017";
chr10	Mandalorion	exon	80633607	80633673	.	-	.	transcript_id "Isoform30929_1017"; gene_id "Isoform30929_1017.gene"; gene_name "Isoform30929_1017";
chr10	Mandalorion	CDS	80633607	80633673	.	-	.	transcript_id "Isoform30929_1017"; gene_id "Isoform30929_1017.gene"; gene_name "Isoform30929_1017";
chr10	Mandalorion	exon	80633744	80633811	.	-	.	transcript_id "Isoform30929_1017"; gene_id "Isoform30929_1017.gene"; gene_name "Isoform30929_1017";
chr10	Mandalorion	CDS	80633744	80633811	.	-	.	transcript_id "Isoform30929_1017"; gene_id "Isoform30929_1017.gene"; gene_name "Isoform30929_1017";
chr10	Mandalorion	exon	80633915	80634387	.	-	.	transcript_id "Isoform30929_1017"; gene_id "Isoform30929_1017.gene"; gene_name "Isoform30929_1017";
chr10	Mandalorion	start_codon	80634006	80634008	.	-	.	transcript_id "Isoform30929_1017"; gene_id "Isoform30929_1017.gene"; gene_name "Isoform30929_1017";
chr10	Mandalorion	CDS	80633915	80634008	.	-	.	transcript_id "Isoform30929_1017"; gene_id "Isoform30929_1017.gene"; gene_name "Isoform30929_1017";
chr10	Mandalorion	transcript	80631933	80634384	.	-	.	transcript_id "Isoform30942_190"; gene_id "Isoform30942_190.gene"; gene_name "Isoform30942_190";
chr10	Mandalorion	exon	80631933	80632356	.	-	.	transcript_id "Isoform30942_190"; gene_id "Isoform30942_190.gene"; gene_name "Isoform30942_190";
chr10	Mandalorion	exon	80632425	80632488	.	-	.	transcript_id "Isoform30942_190"; gene_id "Isoform30942_190.gene"; gene_name "Isoform30942_190";
chr10	Mandalorion	exon	80632566	80632656	.	-	.	transcript_id "Isoform30942_190"; gene_id "Isoform30942_190.gene"; gene_name "Isoform30942_190";
chr10	Mandalorion	CDS	80632623	80632656	.	-	.	transcript_id "Isoform30942_190"; gene_id "Isoform30942_190.gene"; gene_name "Isoform30942_190";
chr10	Mandalorion	stop_codon	80632620	80632622	.	-	.	transcript_id "Isoform30942_190"; gene_id "Isoform30942_190.gene"; gene_name "Isoform30942_190";
chr10	Mandalorion	exon	80633607	80633811	.	-	.	transcript_id "Isoform30942_190"; gene_id "Isoform30942_190.gene"; gene_name "Isoform30942_190";
chr10	Mandalorion	CDS	80633607	80633811	.	-	.	transcript_id "Isoform30942_190"; gene_id "Isoform30942_190.gene"; gene_name "Isoform30942_190";
chr10	Mandalorion	exon	80633915	80634384	.	-	.	transcript_id "Isoform30942_190"; gene_id "Isoform30942_190.gene"; gene_name "Isoform30942_190";
chr10	Mandalorion	start_codon	80634006	80634008	.	-	.	transcript_id "Isoform30942_190"; gene_id "Isoform30942_190.gene"; gene_name "Isoform30942_190";
chr10	Mandalorion	CDS	80633915	80634008	.	-	.	transcript_id "Isoform30942_190"; gene_id "Isoform30942_190.gene"; gene_name "Isoform30942_190";
chr10	Mandalorion	transcript	80631933	80634088	.	-	.	transcript_id "Isoform30943_198"; gene_id "Isoform30943_198.gene"; gene_name "Isoform30943_198";
chr10	Mandalorion	exon	80631933	80632356	.	-	.	transcript_id "Isoform30943_198"; gene_id "Isoform30943_198.gene"; gene_name "Isoform30943_198";
chr10	Mandalorion	exon	80632425	80632488	.	-	.	transcript_id "Isoform30943_198"; gene_id "Isoform30943_198.gene"; gene_name "Isoform30943_198";
chr10	Mandalorion	exon	80632566	80632656	.	-	.	transcript_id "Isoform30943_198"; gene_id "Isoform30943_198.gene"; gene_name "Isoform30943_198";
chr10	Mandalorion	CDS	80632623	80632656	.	-	.	transcript_id "Isoform30943_198"; gene_id "Isoform30943_198.gene"; gene_name "Isoform30943_198";
chr10	Mandalorion	stop_codon	80632620	80632622	.	-	.	transcript_id "Isoform30943_198"; gene_id "Isoform30943_198.gene"; gene_name "Isoform30943_198";
chr10	Mandalorion	exon	80633607	80633811	.	-	.	transcript_id "Isoform30943_198"; gene_id "Isoform30943_198.gene"; gene_name "Isoform30943_198";
chr10	Mandalorion	CDS	80633607	80633811	.	-	.	transcript_id "Isoform30943_198"; gene_id "Isoform30943_198.gene"; gene_name "Isoform30943_198";
chr10	Mandalorion	exon	80633915	80634088	.	-	.	transcript_id "Isoform30943_198"; gene_id "Isoform30943_198.gene"; gene_name "Isoform30943_198";
chr10	Mandalorion	start_codon	80634006	80634008	.	-	.	transcript_id "Isoform30943_198"; gene_id "Isoform30943_198.gene"; gene_name "Isoform30943_198";
chr10	Mandalorion	CDS	80633915	80634008	.	-	.	transcript_id "Isoform30943_198"; gene_id "Isoform30943_198.gene"; gene_name "Isoform30943_198";
chr10	Mandalorion	transcript	80634552	80640758	.	+	.	transcript_id "Isoform31021_7"; gene_id "Isoform31021_7.gene"; gene_name "Isoform31021_7";
chr10	Mandalorion	exon	80634552	80634639	.	+	.	transcript_id "Isoform31021_7"; gene_id "Isoform31021_7.gene"; gene_name "Isoform31021_7";
chr10	Mandalorion	exon	80637030	80637192	.	+	.	transcript_id "Isoform31021_7"; gene_id "Isoform31021_7.gene"; gene_name "Isoform31021_7";
chr10	Mandalorion	exon	80637290	80637361	.	+	.	transcript_id "Isoform31021_7"; gene_id "Isoform31021_7.gene"; gene_name "Isoform31021_7";
chr10	Mandalorion	exon	80638232	80638278	.	+	.	transcript_id "Isoform31021_7"; gene_id "Isoform31021_7.gene"; gene_name "Isoform31021_7";
chr10	Mandalorion	exon	80638626	80638735	.	+	.	transcript_id "Isoform31021_7"; gene_id "Isoform31021_7.gene"; gene_name "Isoform31021_7";
chr10	Mandalorion	exon	80639294	80639343	.	+	.	transcript_id "Isoform31021_7"; gene_id "Isoform31021_7.gene"; gene_name "Isoform31021_7";
chr10	Mandalorion	exon	80639417	80639557	.	+	.	transcript_id "Isoform31021_7"; gene_id "Isoform31021_7.gene"; gene_name "Isoform31021_7";
chr10	Mandalorion	exon	80639635	80639722	.	+	.	transcript_id "Isoform31021_7"; gene_id "Isoform31021_7.gene"; gene_name "Isoform31021_7";
chr10	Mandalorion	exon	80639806	80640758	.	+	.	transcript_id "Isoform31021_7"; gene_id "Isoform31021_7.gene"; gene_name "Isoform31021_7";
chr10	Mandalorion	start_codon	80639830	80639832	.	+	.	transcript_id "Isoform31021_7"; gene_id "Isoform31021_7.gene"; gene_name "Isoform31021_7";
chr10	Mandalorion	CDS	80639830	80640645	.	+	.	transcript_id "Isoform31021_7"; gene_id "Isoform31021_7.gene"; gene_name "Isoform31021_7";
chr10	Mandalorion	stop_codon	80640646	80640648	.	+	.	transcript_id "Isoform31021_7"; gene_id "Isoform31021_7.gene"; gene_name "Isoform31021_7";
chr10	Mandalorion	transcript	80633887	80640755	.	+	.	transcript_id "Isoform31023_6"; gene_id "Isoform31023_6.gene"; gene_name "Isoform31023_6";
chr10	Mandalorion	exon	80633887	80634639	.	+	.	transcript_id "Isoform31023_6"; gene_id "Isoform31023_6.gene"; gene_name "Isoform31023_6";
chr10	Mandalorion	exon	80637030	80637192	.	+	.	transcript_id "Isoform31023_6"; gene_id "Isoform31023_6.gene"; gene_name "Isoform31023_6";
chr10	Mandalorion	start_codon	80637067	80637069	.	+	.	transcript_id "Isoform31023_6"; gene_id "Isoform31023_6.gene"; gene_name "Isoform31023_6";
chr10	Mandalorion	CDS	80637067	80637192	.	+	.	transcript_id "Isoform31023_6"; gene_id "Isoform31023_6.gene"; gene_name "Isoform31023_6";
chr10	Mandalorion	exon	80637290	80637361	.	+	.	transcript_id "Isoform31023_6"; gene_id "Isoform31023_6.gene"; gene_name "Isoform31023_6";
chr10	Mandalorion	CDS	80637290	80637361	.	+	.	transcript_id "Isoform31023_6"; gene_id "Isoform31023_6.gene"; gene_name "Isoform31023_6";
chr10	Mandalorion	exon	80638232	80638278	.	+	.	transcript_id "Isoform31023_6"; gene_id "Isoform31023_6.gene"; gene_name "Isoform31023_6";
chr10	Mandalorion	CDS	80638232	80638278	.	+	.	transcript_id "Isoform31023_6"; gene_id "Isoform31023_6.gene"; gene_name "Isoform31023_6";
chr10	Mandalorion	exon	80638626	80638735	.	+	.	transcript_id "Isoform31023_6"; gene_id "Isoform31023_6.gene"; gene_name "Isoform31023_6";
chr10	Mandalorion	CDS	80638626	80638735	.	+	.	transcript_id "Isoform31023_6"; gene_id "Isoform31023_6.gene"; gene_name "Isoform31023_6";
chr10	Mandalorion	exon	80639294	80639343	.	+	.	transcript_id "Isoform31023_6"; gene_id "Isoform31023_6.gene"; gene_name "Isoform31023_6";
chr10	Mandalorion	CDS	80639294	80639343	.	+	.	transcript_id "Isoform31023_6"; gene_id "Isoform31023_6.gene"; gene_name "Isoform31023_6";
chr10	Mandalorion	exon	80639417	80639557	.	+	.	transcript_id "Isoform31023_6"; gene_id "Isoform31023_6.gene"; gene_name "Isoform31023_6";
chr10	Mandalorion	CDS	80639417	80639557	.	+	.	transcript_id "Isoform31023_6"; gene_id "Isoform31023_6.gene"; gene_name "Isoform31023_6";
chr10	Mandalorion	exon	80639654	80639722	.	+	.	transcript_id "Isoform31023_6"; gene_id "Isoform31023_6.gene"; gene_name "Isoform31023_6";
chr10	Mandalorion	CDS	80639654	80639722	.	+	.	transcript_id "Isoform31023_6"; gene_id "Isoform31023_6.gene"; gene_name "Isoform31023_6";
chr10	Mandalorion	exon	80639806	80640755	.	+	.	transcript_id "Isoform31023_6"; gene_id "Isoform31023_6.gene"; gene_name "Isoform31023_6";
chr10	Mandalorion	CDS	80639806	80640645	.	+	.	transcript_id "Isoform31023_6"; gene_id "Isoform31023_6.gene"; gene_name "Isoform31023_6";
chr10	Mandalorion	stop_codon	80640646	80640648	.	+	.	transcript_id "Isoform31023_6"; gene_id "Isoform31023_6.gene"; gene_name "Isoform31023_6";
chr10	Mandalorion	transcript	80634134	80640756	.	+	.	transcript_id "Isoform31024_13"; gene_id "Isoform31024_13.gene"; gene_name "Isoform31024_13";
chr10	Mandalorion	exon	80634134	80634639	.	+	.	transcript_id "Isoform31024_13"; gene_id "Isoform31024_13.gene"; gene_name "Isoform31024_13";
chr10	Mandalorion	exon	80637030	80637192	.	+	.	transcript_id "Isoform31024_13"; gene_id "Isoform31024_13.gene"; gene_name "Isoform31024_13";
chr10	Mandalorion	start_codon	80637067	80637069	.	+	.	transcript_id "Isoform31024_13"; gene_id "Isoform31024_13.gene"; gene_name "Isoform31024_13";
chr10	Mandalorion	CDS	80637067	80637192	.	+	.	transcript_id "Isoform31024_13"; gene_id "Isoform31024_13.gene"; gene_name "Isoform31024_13";
chr10	Mandalorion	exon	80637290	80637361	.	+	.	transcript_id "Isoform31024_13"; gene_id "Isoform31024_13.gene"; gene_name "Isoform31024_13";
chr10	Mandalorion	CDS	80637290	80637361	.	+	.	transcript_id "Isoform31024_13"; gene_id "Isoform31024_13.gene"; gene_name "Isoform31024_13";
chr10	Mandalorion	exon	80638232	80638278	.	+	.	transcript_id "Isoform31024_13"; gene_id "Isoform31024_13.gene"; gene_name "Isoform31024_13";
chr10	Mandalorion	CDS	80638232	80638278	.	+	.	transcript_id "Isoform31024_13"; gene_id "Isoform31024_13.gene"; gene_name "Isoform31024_13";
chr10	Mandalorion	exon	80638626	80638735	.	+	.	transcript_id "Isoform31024_13"; gene_id "Isoform31024_13.gene"; gene_name "Isoform31024_13";
chr10	Mandalorion	CDS	80638626	80638735	.	+	.	transcript_id "Isoform31024_13"; gene_id "Isoform31024_13.gene"; gene_name "Isoform31024_13";
chr10	Mandalorion	exon	80639294	80639343	.	+	.	transcript_id "Isoform31024_13"; gene_id "Isoform31024_13.gene"; gene_name "Isoform31024_13";
chr10	Mandalorion	CDS	80639294	80639343	.	+	.	transcript_id "Isoform31024_13"; gene_id "Isoform31024_13.gene"; gene_name "Isoform31024_13";
chr10	Mandalorion	exon	80639417	80639557	.	+	.	transcript_id "Isoform31024_13"; gene_id "Isoform31024_13.gene"; gene_name "Isoform31024_13";
chr10	Mandalorion	CDS	80639417	80639557	.	+	.	transcript_id "Isoform31024_13"; gene_id "Isoform31024_13.gene"; gene_name "Isoform31024_13";
chr10	Mandalorion	exon	80639654	80639722	.	+	.	transcript_id "Isoform31024_13"; gene_id "Isoform31024_13.gene"; gene_name "Isoform31024_13";
chr10	Mandalorion	CDS	80639654	80639722	.	+	.	transcript_id "Isoform31024_13"; gene_id "Isoform31024_13.gene"; gene_name "Isoform31024_13";
chr10	Mandalorion	exon	80639806	80640756	.	+	.	transcript_id "Isoform31024_13"; gene_id "Isoform31024_13.gene"; gene_name "Isoform31024_13";
chr10	Mandalorion	CDS	80639806	80640645	.	+	.	transcript_id "Isoform31024_13"; gene_id "Isoform31024_13.gene"; gene_name "Isoform31024_13";
chr10	Mandalorion	stop_codon	80640646	80640648	.	+	.	transcript_id "Isoform31024_13"; gene_id "Isoform31024_13.gene"; gene_name "Isoform31024_13";
chr10	Mandalorion	transcript	80634529	80640758	.	+	.	transcript_id "Isoform31027_263"; gene_id "Isoform31027_263.gene"; gene_name "Isoform31027_263";
chr10	Mandalorion	exon	80634529	80634639	.	+	.	transcript_id "Isoform31027_263"; gene_id "Isoform31027_263.gene"; gene_name "Isoform31027_263";
chr10	Mandalorion	exon	80637030	80637192	.	+	.	transcript_id "Isoform31027_263"; gene_id "Isoform31027_263.gene"; gene_name "Isoform31027_263";
chr10	Mandalorion	start_codon	80637067	80637069	.	+	.	transcript_id "Isoform31027_263"; gene_id "Isoform31027_263.gene"; gene_name "Isoform31027_263";
chr10	Mandalorion	CDS	80637067	80637192	.	+	.	transcript_id "Isoform31027_263"; gene_id "Isoform31027_263.gene"; gene_name "Isoform31027_263";
chr10	Mandalorion	exon	80637290	80637361	.	+	.	transcript_id "Isoform31027_263"; gene_id "Isoform31027_263.gene"; gene_name "Isoform31027_263";
chr10	Mandalorion	CDS	80637290	80637361	.	+	.	transcript_id "Isoform31027_263"; gene_id "Isoform31027_263.gene"; gene_name "Isoform31027_263";
chr10	Mandalorion	exon	80638232	80638278	.	+	.	transcript_id "Isoform31027_263"; gene_id "Isoform31027_263.gene"; gene_name "Isoform31027_263";
chr10	Mandalorion	CDS	80638232	80638278	.	+	.	transcript_id "Isoform31027_263"; gene_id "Isoform31027_263.gene"; gene_name "Isoform31027_263";
chr10	Mandalorion	exon	80638626	80638735	.	+	.	transcript_id "Isoform31027_263"; gene_id "Isoform31027_263.gene"; gene_name "Isoform31027_263";
chr10	Mandalorion	CDS	80638626	80638735	.	+	.	transcript_id "Isoform31027_263"; gene_id "Isoform31027_263.gene"; gene_name "Isoform31027_263";
chr10	Mandalorion	exon	80639294	80639343	.	+	.	transcript_id "Isoform31027_263"; gene_id "Isoform31027_263.gene"; gene_name "Isoform31027_263";
chr10	Mandalorion	CDS	80639294	80639343	.	+	.	transcript_id "Isoform31027_263"; gene_id "Isoform31027_263.gene"; gene_name "Isoform31027_263";
chr10	Mandalorion	exon	80639417	80639557	.	+	.	transcript_id "Isoform31027_263"; gene_id "Isoform31027_263.gene"; gene_name "Isoform31027_263";
chr10	Mandalorion	CDS	80639417	80639557	.	+	.	transcript_id "Isoform31027_263"; gene_id "Isoform31027_263.gene"; gene_name "Isoform31027_263";
chr10	Mandalorion	exon	80639654	80639722	.	+	.	transcript_id "Isoform31027_263"; gene_id "Isoform31027_263.gene"; gene_name "Isoform31027_263";
chr10	Mandalorion	CDS	80639654	80639722	.	+	.	transcript_id "Isoform31027_263"; gene_id "Isoform31027_263.gene"; gene_name "Isoform31027_263";
chr10	Mandalorion	exon	80639806	80640758	.	+	.	transcript_id "Isoform31027_263"; gene_id "Isoform31027_263.gene"; gene_name "Isoform31027_263";
chr10	Mandalorion	CDS	80639806	80640645	.	+	.	transcript_id "Isoform31027_263"; gene_id "Isoform31027_263.gene"; gene_name "Isoform31027_263";
chr10	Mandalorion	stop_codon	80640646	80640648	.	+	.	transcript_id "Isoform31027_263"; gene_id "Isoform31027_263.gene"; gene_name "Isoform31027_263";
chr10	Mandalorion	transcript	80634725	80640756	.	+	.	transcript_id "Isoform31031_7"; gene_id "Isoform31031_7.gene"; gene_name "Isoform31031_7";
chr10	Mandalorion	exon	80634725	80634936	.	+	.	transcript_id "Isoform31031_7"; gene_id "Isoform31031_7.gene"; gene_name "Isoform31031_7";
chr10	Mandalorion	exon	80637030	80637192	.	+	.	transcript_id "Isoform31031_7"; gene_id "Isoform31031_7.gene"; gene_name "Isoform31031_7";
chr10	Mandalorion	start_codon	80637067	80637069	.	+	.	transcript_id "Isoform31031_7"; gene_id "Isoform31031_7.gene"; gene_name "Isoform31031_7";
chr10	Mandalorion	CDS	80637067	80637192	.	+	.	transcript_id "Isoform31031_7"; gene_id "Isoform31031_7.gene"; gene_name "Isoform31031_7";
chr10	Mandalorion	exon	80637290	80637361	.	+	.	transcript_id "Isoform31031_7"; gene_id "Isoform31031_7.gene"; gene_name "Isoform31031_7";
chr10	Mandalorion	CDS	80637290	80637361	.	+	.	transcript_id "Isoform31031_7"; gene_id "Isoform31031_7.gene"; gene_name "Isoform31031_7";
chr10	Mandalorion	exon	80638232	80638278	.	+	.	transcript_id "Isoform31031_7"; gene_id "Isoform31031_7.gene"; gene_name "Isoform31031_7";
chr10	Mandalorion	CDS	80638232	80638278	.	+	.	transcript_id "Isoform31031_7"; gene_id "Isoform31031_7.gene"; gene_name "Isoform31031_7";
chr10	Mandalorion	exon	80638626	80638735	.	+	.	transcript_id "Isoform31031_7"; gene_id "Isoform31031_7.gene"; gene_name "Isoform31031_7";
chr10	Mandalorion	CDS	80638626	80638735	.	+	.	transcript_id "Isoform31031_7"; gene_id "Isoform31031_7.gene"; gene_name "Isoform31031_7";
chr10	Mandalorion	exon	80639294	80639343	.	+	.	transcript_id "Isoform31031_7"; gene_id "Isoform31031_7.gene"; gene_name "Isoform31031_7";
chr10	Mandalorion	CDS	80639294	80639343	.	+	.	transcript_id "Isoform31031_7"; gene_id "Isoform31031_7.gene"; gene_name "Isoform31031_7";
chr10	Mandalorion	exon	80639417	80639557	.	+	.	transcript_id "Isoform31031_7"; gene_id "Isoform31031_7.gene"; gene_name "Isoform31031_7";
chr10	Mandalorion	CDS	80639417	80639557	.	+	.	transcript_id "Isoform31031_7"; gene_id "Isoform31031_7.gene"; gene_name "Isoform31031_7";
chr10	Mandalorion	exon	80639654	80639722	.	+	.	transcript_id "Isoform31031_7"; gene_id "Isoform31031_7.gene"; gene_name "Isoform31031_7";
chr10	Mandalorion	CDS	80639654	80639722	.	+	.	transcript_id "Isoform31031_7"; gene_id "Isoform31031_7.gene"; gene_name "Isoform31031_7";
chr10	Mandalorion	exon	80639806	80640756	.	+	.	transcript_id "Isoform31031_7"; gene_id "Isoform31031_7.gene"; gene_name "Isoform31031_7";
chr10	Mandalorion	CDS	80639806	80640645	.	+	.	transcript_id "Isoform31031_7"; gene_id "Isoform31031_7.gene"; gene_name "Isoform31031_7";
chr10	Mandalorion	stop_codon	80640646	80640648	.	+	.	transcript_id "Isoform31031_7"; gene_id "Isoform31031_7.gene"; gene_name "Isoform31031_7";
chr10	Mandalorion	transcript	80634782	80640756	.	+	.	transcript_id "Isoform31032_13"; gene_id "Isoform31032_13.gene"; gene_name "Isoform31032_13";
chr10	Mandalorion	exon	80634782	80634936	.	+	.	transcript_id "Isoform31032_13"; gene_id "Isoform31032_13.gene"; gene_name "Isoform31032_13";
chr10	Mandalorion	exon	80637030	80637192	.	+	.	transcript_id "Isoform31032_13"; gene_id "Isoform31032_13.gene"; gene_name "Isoform31032_13";
chr10	Mandalorion	start_codon	80637067	80637069	.	+	.	transcript_id "Isoform31032_13"; gene_id "Isoform31032_13.gene"; gene_name "Isoform31032_13";
chr10	Mandalorion	CDS	80637067	80637192	.	+	.	transcript_id "Isoform31032_13"; gene_id "Isoform31032_13.gene"; gene_name "Isoform31032_13";
chr10	Mandalorion	exon	80637290	80637361	.	+	.	transcript_id "Isoform31032_13"; gene_id "Isoform31032_13.gene"; gene_name "Isoform31032_13";
chr10	Mandalorion	CDS	80637290	80637361	.	+	.	transcript_id "Isoform31032_13"; gene_id "Isoform31032_13.gene"; gene_name "Isoform31032_13";
chr10	Mandalorion	exon	80638232	80638278	.	+	.	transcript_id "Isoform31032_13"; gene_id "Isoform31032_13.gene"; gene_name "Isoform31032_13";
chr10	Mandalorion	CDS	80638232	80638278	.	+	.	transcript_id "Isoform31032_13"; gene_id "Isoform31032_13.gene"; gene_name "Isoform31032_13";
chr10	Mandalorion	exon	80638626	80638735	.	+	.	transcript_id "Isoform31032_13"; gene_id "Isoform31032_13.gene"; gene_name "Isoform31032_13";
chr10	Mandalorion	CDS	80638626	80638735	.	+	.	transcript_id "Isoform31032_13"; gene_id "Isoform31032_13.gene"; gene_name "Isoform31032_13";
chr10	Mandalorion	exon	80639294	80639343	.	+	.	transcript_id "Isoform31032_13"; gene_id "Isoform31032_13.gene"; gene_name "Isoform31032_13";
chr10	Mandalorion	CDS	80639294	80639343	.	+	.	transcript_id "Isoform31032_13"; gene_id "Isoform31032_13.gene"; gene_name "Isoform31032_13";
chr10	Mandalorion	exon	80639417	80639557	.	+	.	transcript_id "Isoform31032_13"; gene_id "Isoform31032_13.gene"; gene_name "Isoform31032_13";
chr10	Mandalorion	CDS	80639417	80639557	.	+	.	transcript_id "Isoform31032_13"; gene_id "Isoform31032_13.gene"; gene_name "Isoform31032_13";
chr10	Mandalorion	exon	80639654	80639722	.	+	.	transcript_id "Isoform31032_13"; gene_id "Isoform31032_13.gene"; gene_name "Isoform31032_13";
chr10	Mandalorion	CDS	80639654	80639722	.	+	.	transcript_id "Isoform31032_13"; gene_id "Isoform31032_13.gene"; gene_name "Isoform31032_13";
chr10	Mandalorion	exon	80639806	80640756	.	+	.	transcript_id "Isoform31032_13"; gene_id "Isoform31032_13.gene"; gene_name "Isoform31032_13";
chr10	Mandalorion	CDS	80639806	80640645	.	+	.	transcript_id "Isoform31032_13"; gene_id "Isoform31032_13.gene"; gene_name "Isoform31032_13";
chr10	Mandalorion	stop_codon	80640646	80640648	.	+	.	transcript_id "Isoform31032_13"; gene_id "Isoform31032_13.gene"; gene_name "Isoform31032_13";
chr10	Mandalorion	transcript	80630131	80631295	.	+	.	transcript_id "Isoform31041_22"; gene_id "Isoform31041_22.gene"; gene_name "Isoform31041_22";
chr10	Mandalorion	exon	80630131	80631295	.	+	.	transcript_id "Isoform31041_22"; gene_id "Isoform31041_22.gene"; gene_name "Isoform31041_22";
chr10	Mandalorion	start_codon	80630463	80630465	.	+	.	transcript_id "Isoform31041_22"; gene_id "Isoform31041_22.gene"; gene_name "Isoform31041_22";
chr10	Mandalorion	CDS	80630463	80630807	.	+	.	transcript_id "Isoform31041_22"; gene_id "Isoform31041_22.gene"; gene_name "Isoform31041_22";
chr10	Mandalorion	stop_codon	80630808	80630810	.	+	.	transcript_id "Isoform31041_22"; gene_id "Isoform31041_22.gene"; gene_name "Isoform31041_22";
chr10	Mandalorion	transcript	80688665	80691041	.	-	.	transcript_id "Isoform31062_38"; gene_id "Isoform31062_38.gene"; gene_name "Isoform31062_38";
chr10	Mandalorion	exon	80688665	80688934	.	-	.	transcript_id "Isoform31062_38"; gene_id "Isoform31062_38.gene"; gene_name "Isoform31062_38";
chr10	Mandalorion	CDS	80688795	80688934	.	-	.	transcript_id "Isoform31062_38"; gene_id "Isoform31062_38.gene"; gene_name "Isoform31062_38";
chr10	Mandalorion	stop_codon	80688792	80688794	.	-	.	transcript_id "Isoform31062_38"; gene_id "Isoform31062_38.gene"; gene_name "Isoform31062_38";
chr10	Mandalorion	exon	80689592	80689663	.	-	.	transcript_id "Isoform31062_38"; gene_id "Isoform31062_38.gene"; gene_name "Isoform31062_38";
chr10	Mandalorion	CDS	80689592	80689663	.	-	.	transcript_id "Isoform31062_38"; gene_id "Isoform31062_38.gene"; gene_name "Isoform31062_38";
chr10	Mandalorion	exon	80690452	80691041	.	-	.	transcript_id "Isoform31062_38"; gene_id "Isoform31062_38.gene"; gene_name "Isoform31062_38";
chr10	Mandalorion	start_codon	80690654	80690656	.	-	.	transcript_id "Isoform31062_38"; gene_id "Isoform31062_38.gene"; gene_name "Isoform31062_38";
chr10	Mandalorion	CDS	80690452	80690656	.	-	.	transcript_id "Isoform31062_38"; gene_id "Isoform31062_38.gene"; gene_name "Isoform31062_38";
chr10	Mandalorion	transcript	80688658	80691041	.	-	.	transcript_id "Isoform31067_1577"; gene_id "Isoform31067_1577.gene"; gene_name "Isoform31067_1577";
chr10	Mandalorion	exon	80688658	80688934	.	-	.	transcript_id "Isoform31067_1577"; gene_id "Isoform31067_1577.gene"; gene_name "Isoform31067_1577";
chr10	Mandalorion	CDS	80688795	80688934	.	-	.	transcript_id "Isoform31067_1577"; gene_id "Isoform31067_1577.gene"; gene_name "Isoform31067_1577";
chr10	Mandalorion	stop_codon	80688792	80688794	.	-	.	transcript_id "Isoform31067_1577"; gene_id "Isoform31067_1577.gene"; gene_name "Isoform31067_1577";
chr10	Mandalorion	exon	80689592	80689663	.	-	.	transcript_id "Isoform31067_1577"; gene_id "Isoform31067_1577.gene"; gene_name "Isoform31067_1577";
chr10	Mandalorion	CDS	80689592	80689663	.	-	.	transcript_id "Isoform31067_1577"; gene_id "Isoform31067_1577.gene"; gene_name "Isoform31067_1577";
chr10	Mandalorion	exon	80690452	80690542	.	-	.	transcript_id "Isoform31067_1577"; gene_id "Isoform31067_1577.gene"; gene_name "Isoform31067_1577";
chr10	Mandalorion	CDS	80690452	80690542	.	-	.	transcript_id "Isoform31067_1577"; gene_id "Isoform31067_1577.gene"; gene_name "Isoform31067_1577";
chr10	Mandalorion	exon	80691015	80691041	.	-	.	transcript_id "Isoform31067_1577"; gene_id "Isoform31067_1577.gene"; gene_name "Isoform31067_1577";
chr10	Mandalorion	start_codon	80691018	80691020	.	-	.	transcript_id "Isoform31067_1577"; gene_id "Isoform31067_1577.gene"; gene_name "Isoform31067_1577";
chr10	Mandalorion	CDS	80691015	80691020	.	-	.	transcript_id "Isoform31067_1577"; gene_id "Isoform31067_1577.gene"; gene_name "Isoform31067_1577";
chr10	Mandalorion	transcript	80688658	80691041	.	-	.	transcript_id "Isoform31068_138"; gene_id "Isoform31068_138.gene"; gene_name "Isoform31068_138";
chr10	Mandalorion	exon	80688658	80688934	.	-	.	transcript_id "Isoform31068_138"; gene_id "Isoform31068_138.gene"; gene_name "Isoform31068_138";
chr10	Mandalorion	CDS	80688795	80688934	.	-	.	transcript_id "Isoform31068_138"; gene_id "Isoform31068_138.gene"; gene_name "Isoform31068_138";
chr10	Mandalorion	stop_codon	80688792	80688794	.	-	.	transcript_id "Isoform31068_138"; gene_id "Isoform31068_138.gene"; gene_name "Isoform31068_138";
chr10	Mandalorion	exon	80689592	80689663	.	-	.	transcript_id "Isoform31068_138"; gene_id "Isoform31068_138.gene"; gene_name "Isoform31068_138";
chr10	Mandalorion	CDS	80689592	80689663	.	-	.	transcript_id "Isoform31068_138"; gene_id "Isoform31068_138.gene"; gene_name "Isoform31068_138";
chr10	Mandalorion	exon	80690452	80690545	.	-	.	transcript_id "Isoform31068_138"; gene_id "Isoform31068_138.gene"; gene_name "Isoform31068_138";
chr10	Mandalorion	CDS	80690452	80690545	.	-	.	transcript_id "Isoform31068_138"; gene_id "Isoform31068_138.gene"; gene_name "Isoform31068_138";
chr10	Mandalorion	exon	80691015	80691041	.	-	.	transcript_id "Isoform31068_138"; gene_id "Isoform31068_138.gene"; gene_name "Isoform31068_138";
chr10	Mandalorion	start_codon	80691018	80691020	.	-	.	transcript_id "Isoform31068_138"; gene_id "Isoform31068_138.gene"; gene_name "Isoform31068_138";
chr10	Mandalorion	CDS	80691015	80691020	.	-	.	transcript_id "Isoform31068_138"; gene_id "Isoform31068_138.gene"; gene_name "Isoform31068_138";
chr10	Mandalorion	transcript	80688657	80691041	.	-	.	transcript_id "Isoform31071_59"; gene_id "Isoform31071_59.gene"; gene_name "Isoform31071_59";
chr10	Mandalorion	exon	80688657	80689663	.	-	.	transcript_id "Isoform31071_59"; gene_id "Isoform31071_59.gene"; gene_name "Isoform31071_59";
chr10	Mandalorion	CDS	80689527	80689663	.	-	.	transcript_id "Isoform31071_59"; gene_id "Isoform31071_59.gene"; gene_name "Isoform31071_59";
chr10	Mandalorion	stop_codon	80689524	80689526	.	-	.	transcript_id "Isoform31071_59"; gene_id "Isoform31071_59.gene"; gene_name "Isoform31071_59";
chr10	Mandalorion	exon	80690452	80691041	.	-	.	transcript_id "Isoform31071_59"; gene_id "Isoform31071_59.gene"; gene_name "Isoform31071_59";
chr10	Mandalorion	start_codon	80690654	80690656	.	-	.	transcript_id "Isoform31071_59"; gene_id "Isoform31071_59.gene"; gene_name "Isoform31071_59";
chr10	Mandalorion	CDS	80690452	80690656	.	-	.	transcript_id "Isoform31071_59"; gene_id "Isoform31071_59.gene"; gene_name "Isoform31071_59";
chr10	Mandalorion	transcript	80688665	80691041	.	-	.	transcript_id "Isoform31075_40"; gene_id "Isoform31075_40.gene"; gene_name "Isoform31075_40";
chr10	Mandalorion	exon	80688665	80689663	.	-	.	transcript_id "Isoform31075_40"; gene_id "Isoform31075_40.gene"; gene_name "Isoform31075_40";
chr10	Mandalorion	exon	80690452	80690542	.	-	.	transcript_id "Isoform31075_40"; gene_id "Isoform31075_40.gene"; gene_name "Isoform31075_40";
chr10	Mandalorion	exon	80691015	80691041	.	-	.	transcript_id "Isoform31075_40"; gene_id "Isoform31075_40.gene"; gene_name "Isoform31075_40";
chr10	Mandalorion	transcript	80662520	80665119	.	+	.	transcript_id "Isoform31096_59946"; gene_id "Isoform31096_59946.gene"; gene_name "Isoform31096_59946";
chr10	Mandalorion	exon	80662520	80662739	.	+	.	transcript_id "Isoform31096_59946"; gene_id "Isoform31096_59946.gene"; gene_name "Isoform31096_59946";
chr10	Mandalorion	exon	80664071	80664216	.	+	.	transcript_id "Isoform31096_59946"; gene_id "Isoform31096_59946.gene"; gene_name "Isoform31096_59946";
chr10	Mandalorion	exon	80664295	80664467	.	+	.	transcript_id "Isoform31096_59946"; gene_id "Isoform31096_59946.gene"; gene_name "Isoform31096_59946";
chr10	Mandalorion	exon	80664545	80664630	.	+	.	transcript_id "Isoform31096_59946"; gene_id "Isoform31096_59946.gene"; gene_name "Isoform31096_59946";
chr10	Mandalorion	exon	80664705	80665119	.	+	.	transcript_id "Isoform31096_59946"; gene_id "Isoform31096_59946.gene"; gene_name "Isoform31096_59946";
chr10	Mandalorion	transcript	80691147	80704540	.	+	.	transcript_id "Isoform31139_26"; gene_id "Isoform31139_26.gene"; gene_name "Isoform31139_26";
chr10	Mandalorion	exon	80691147	80691222	.	+	.	transcript_id "Isoform31139_26"; gene_id "Isoform31139_26.gene"; gene_name "Isoform31139_26";
chr10	Mandalorion	start_codon	80691175	80691177	.	+	.	transcript_id "Isoform31139_26"; gene_id "Isoform31139_26.gene"; gene_name "Isoform31139_26";
chr10	Mandalorion	CDS	80691175	80691222	.	+	.	transcript_id "Isoform31139_26"; gene_id "Isoform31139_26.gene"; gene_name "Isoform31139_26";
chr10	Mandalorion	exon	80697180	80697299	.	+	.	transcript_id "Isoform31139_26"; gene_id "Isoform31139_26.gene"; gene_name "Isoform31139_26";
chr10	Mandalorion	CDS	80697180	80697299	.	+	.	transcript_id "Isoform31139_26"; gene_id "Isoform31139_26.gene"; gene_name "Isoform31139_26";
chr10	Mandalorion	exon	80698014	80698196	.	+	.	transcript_id "Isoform31139_26"; gene_id "Isoform31139_26.gene"; gene_name "Isoform31139_26";
chr10	Mandalorion	CDS	80698014	80698196	.	+	.	transcript_id "Isoform31139_26"; gene_id "Isoform31139_26.gene"; gene_name "Isoform31139_26";
chr10	Mandalorion	exon	80698533	80698622	.	+	.	transcript_id "Isoform31139_26"; gene_id "Isoform31139_26.gene"; gene_name "Isoform31139_26";
chr10	Mandalorion	CDS	80698533	80698622	.	+	.	transcript_id "Isoform31139_26"; gene_id "Isoform31139_26.gene"; gene_name "Isoform31139_26";
chr10	Mandalorion	exon	80698789	80698928	.	+	.	transcript_id "Isoform31139_26"; gene_id "Isoform31139_26.gene"; gene_name "Isoform31139_26";
chr10	Mandalorion	CDS	80698789	80698928	.	+	.	transcript_id "Isoform31139_26"; gene_id "Isoform31139_26.gene"; gene_name "Isoform31139_26";
chr10	Mandalorion	exon	80699011	80699153	.	+	.	transcript_id "Isoform31139_26"; gene_id "Isoform31139_26.gene"; gene_name "Isoform31139_26";
chr10	Mandalorion	CDS	80699011	80699153	.	+	.	transcript_id "Isoform31139_26"; gene_id "Isoform31139_26.gene"; gene_name "Isoform31139_26";
chr10	Mandalorion	exon	80699289	80699385	.	+	.	transcript_id "Isoform31139_26"; gene_id "Isoform31139_26.gene"; gene_name "Isoform31139_26";
chr10	Mandalorion	CDS	80699289	80699385	.	+	.	transcript_id "Isoform31139_26"; gene_id "Isoform31139_26.gene"; gene_name "Isoform31139_26";
chr10	Mandalorion	exon	80699872	80699988	.	+	.	transcript_id "Isoform31139_26"; gene_id "Isoform31139_26.gene"; gene_name "Isoform31139_26";
chr10	Mandalorion	CDS	80699872	80699988	.	+	.	transcript_id "Isoform31139_26"; gene_id "Isoform31139_26.gene"; gene_name "Isoform31139_26";
chr10	Mandalorion	exon	80700955	80701036	.	+	.	transcript_id "Isoform31139_26"; gene_id "Isoform31139_26.gene"; gene_name "Isoform31139_26";
chr10	Mandalorion	CDS	80700955	80701036	.	+	.	transcript_id "Isoform31139_26"; gene_id "Isoform31139_26.gene"; gene_name "Isoform31139_26";
chr10	Mandalorion	exon	80701144	80701218	.	+	.	transcript_id "Isoform31139_26"; gene_id "Isoform31139_26.gene"; gene_name "Isoform31139_26";
chr10	Mandalorion	CDS	80701144	80701218	.	+	.	transcript_id "Isoform31139_26"; gene_id "Isoform31139_26.gene"; gene_name "Isoform31139_26";
chr10	Mandalorion	exon	80701289	80701351	.	+	.	transcript_id "Isoform31139_26"; gene_id "Isoform31139_26.gene"; gene_name "Isoform31139_26";
chr10	Mandalorion	CDS	80701289	80701351	.	+	.	transcript_id "Isoform31139_26"; gene_id "Isoform31139_26.gene"; gene_name "Isoform31139_26";
chr10	Mandalorion	exon	80701442	80701541	.	+	.	transcript_id "Isoform31139_26"; gene_id "Isoform31139_26.gene"; gene_name "Isoform31139_26";
chr10	Mandalorion	CDS	80701442	80701541	.	+	.	transcript_id "Isoform31139_26"; gene_id "Isoform31139_26.gene"; gene_name "Isoform31139_26";
chr10	Mandalorion	exon	80701886	80701963	.	+	.	transcript_id "Isoform31139_26"; gene_id "Isoform31139_26.gene"; gene_name "Isoform31139_26";
chr10	Mandalorion	CDS	80701886	80701963	.	+	.	transcript_id "Isoform31139_26"; gene_id "Isoform31139_26.gene"; gene_name "Isoform31139_26";
chr10	Mandalorion	exon	80702334	80704540	.	+	.	transcript_id "Isoform31139_26"; gene_id "Isoform31139_26.gene"; gene_name "Isoform31139_26";
chr10	Mandalorion	CDS	80702334	80702512	.	+	.	transcript_id "Isoform31139_26"; gene_id "Isoform31139_26.gene"; gene_name "Isoform31139_26";
chr10	Mandalorion	stop_codon	80702513	80702515	.	+	.	transcript_id "Isoform31139_26"; gene_id "Isoform31139_26.gene"; gene_name "Isoform31139_26";
chr10	Mandalorion	transcript	80691147	80704540	.	+	.	transcript_id "Isoform31142_169"; gene_id "Isoform31142_169.gene"; gene_name "Isoform31142_169";
chr10	Mandalorion	exon	80691147	80691222	.	+	.	transcript_id "Isoform31142_169"; gene_id "Isoform31142_169.gene"; gene_name "Isoform31142_169";
chr10	Mandalorion	start_codon	80691175	80691177	.	+	.	transcript_id "Isoform31142_169"; gene_id "Isoform31142_169.gene"; gene_name "Isoform31142_169";
chr10	Mandalorion	CDS	80691175	80691222	.	+	.	transcript_id "Isoform31142_169"; gene_id "Isoform31142_169.gene"; gene_name "Isoform31142_169";
chr10	Mandalorion	exon	80697180	80697299	.	+	.	transcript_id "Isoform31142_169"; gene_id "Isoform31142_169.gene"; gene_name "Isoform31142_169";
chr10	Mandalorion	CDS	80697180	80697299	.	+	.	transcript_id "Isoform31142_169"; gene_id "Isoform31142_169.gene"; gene_name "Isoform31142_169";
chr10	Mandalorion	exon	80698014	80698196	.	+	.	transcript_id "Isoform31142_169"; gene_id "Isoform31142_169.gene"; gene_name "Isoform31142_169";
chr10	Mandalorion	CDS	80698014	80698196	.	+	.	transcript_id "Isoform31142_169"; gene_id "Isoform31142_169.gene"; gene_name "Isoform31142_169";
chr10	Mandalorion	exon	80698533	80698622	.	+	.	transcript_id "Isoform31142_169"; gene_id "Isoform31142_169.gene"; gene_name "Isoform31142_169";
chr10	Mandalorion	CDS	80698533	80698622	.	+	.	transcript_id "Isoform31142_169"; gene_id "Isoform31142_169.gene"; gene_name "Isoform31142_169";
chr10	Mandalorion	exon	80698789	80698928	.	+	.	transcript_id "Isoform31142_169"; gene_id "Isoform31142_169.gene"; gene_name "Isoform31142_169";
chr10	Mandalorion	CDS	80698789	80698928	.	+	.	transcript_id "Isoform31142_169"; gene_id "Isoform31142_169.gene"; gene_name "Isoform31142_169";
chr10	Mandalorion	exon	80699011	80699153	.	+	.	transcript_id "Isoform31142_169"; gene_id "Isoform31142_169.gene"; gene_name "Isoform31142_169";
chr10	Mandalorion	CDS	80699011	80699153	.	+	.	transcript_id "Isoform31142_169"; gene_id "Isoform31142_169.gene"; gene_name "Isoform31142_169";
chr10	Mandalorion	exon	80699289	80699385	.	+	.	transcript_id "Isoform31142_169"; gene_id "Isoform31142_169.gene"; gene_name "Isoform31142_169";
chr10	Mandalorion	CDS	80699289	80699385	.	+	.	transcript_id "Isoform31142_169"; gene_id "Isoform31142_169.gene"; gene_name "Isoform31142_169";
chr10	Mandalorion	exon	80699872	80699988	.	+	.	transcript_id "Isoform31142_169"; gene_id "Isoform31142_169.gene"; gene_name "Isoform31142_169";
chr10	Mandalorion	CDS	80699872	80699988	.	+	.	transcript_id "Isoform31142_169"; gene_id "Isoform31142_169.gene"; gene_name "Isoform31142_169";
chr10	Mandalorion	exon	80700955	80701036	.	+	.	transcript_id "Isoform31142_169"; gene_id "Isoform31142_169.gene"; gene_name "Isoform31142_169";
chr10	Mandalorion	CDS	80700955	80701036	.	+	.	transcript_id "Isoform31142_169"; gene_id "Isoform31142_169.gene"; gene_name "Isoform31142_169";
chr10	Mandalorion	exon	80701144	80701218	.	+	.	transcript_id "Isoform31142_169"; gene_id "Isoform31142_169.gene"; gene_name "Isoform31142_169";
chr10	Mandalorion	CDS	80701144	80701218	.	+	.	transcript_id "Isoform31142_169"; gene_id "Isoform31142_169.gene"; gene_name "Isoform31142_169";
chr10	Mandalorion	exon	80701289	80701351	.	+	.	transcript_id "Isoform31142_169"; gene_id "Isoform31142_169.gene"; gene_name "Isoform31142_169";
chr10	Mandalorion	CDS	80701289	80701351	.	+	.	transcript_id "Isoform31142_169"; gene_id "Isoform31142_169.gene"; gene_name "Isoform31142_169";
chr10	Mandalorion	exon	80701442	80701541	.	+	.	transcript_id "Isoform31142_169"; gene_id "Isoform31142_169.gene"; gene_name "Isoform31142_169";
chr10	Mandalorion	CDS	80701442	80701541	.	+	.	transcript_id "Isoform31142_169"; gene_id "Isoform31142_169.gene"; gene_name "Isoform31142_169";
chr10	Mandalorion	exon	80701886	80701963	.	+	.	transcript_id "Isoform31142_169"; gene_id "Isoform31142_169.gene"; gene_name "Isoform31142_169";
chr10	Mandalorion	CDS	80701886	80701963	.	+	.	transcript_id "Isoform31142_169"; gene_id "Isoform31142_169.gene"; gene_name "Isoform31142_169";
chr10	Mandalorion	exon	80702334	80702494	.	+	.	transcript_id "Isoform31142_169"; gene_id "Isoform31142_169.gene"; gene_name "Isoform31142_169";
chr10	Mandalorion	CDS	80702334	80702494	.	+	.	transcript_id "Isoform31142_169"; gene_id "Isoform31142_169.gene"; gene_name "Isoform31142_169";
chr10	Mandalorion	exon	80703234	80704540	.	+	.	transcript_id "Isoform31142_169"; gene_id "Isoform31142_169.gene"; gene_name "Isoform31142_169";
chr10	Mandalorion	CDS	80703234	80703473	.	+	.	transcript_id "Isoform31142_169"; gene_id "Isoform31142_169.gene"; gene_name "Isoform31142_169";
chr10	Mandalorion	stop_codon	80703474	80703476	.	+	.	transcript_id "Isoform31142_169"; gene_id "Isoform31142_169.gene"; gene_name "Isoform31142_169";
chr10	Mandalorion	transcript	80691147	80704540	.	+	.	transcript_id "Isoform31145_54"; gene_id "Isoform31145_54.gene"; gene_name "Isoform31145_54";
chr10	Mandalorion	exon	80691147	80691222	.	+	.	transcript_id "Isoform31145_54"; gene_id "Isoform31145_54.gene"; gene_name "Isoform31145_54";
chr10	Mandalorion	start_codon	80691175	80691177	.	+	.	transcript_id "Isoform31145_54"; gene_id "Isoform31145_54.gene"; gene_name "Isoform31145_54";
chr10	Mandalorion	CDS	80691175	80691222	.	+	.	transcript_id "Isoform31145_54"; gene_id "Isoform31145_54.gene"; gene_name "Isoform31145_54";
chr10	Mandalorion	exon	80697180	80697299	.	+	.	transcript_id "Isoform31145_54"; gene_id "Isoform31145_54.gene"; gene_name "Isoform31145_54";
chr10	Mandalorion	CDS	80697180	80697299	.	+	.	transcript_id "Isoform31145_54"; gene_id "Isoform31145_54.gene"; gene_name "Isoform31145_54";
chr10	Mandalorion	exon	80698014	80698196	.	+	.	transcript_id "Isoform31145_54"; gene_id "Isoform31145_54.gene"; gene_name "Isoform31145_54";
chr10	Mandalorion	CDS	80698014	80698196	.	+	.	transcript_id "Isoform31145_54"; gene_id "Isoform31145_54.gene"; gene_name "Isoform31145_54";
chr10	Mandalorion	exon	80698533	80698622	.	+	.	transcript_id "Isoform31145_54"; gene_id "Isoform31145_54.gene"; gene_name "Isoform31145_54";
chr10	Mandalorion	CDS	80698533	80698622	.	+	.	transcript_id "Isoform31145_54"; gene_id "Isoform31145_54.gene"; gene_name "Isoform31145_54";
chr10	Mandalorion	exon	80698789	80698928	.	+	.	transcript_id "Isoform31145_54"; gene_id "Isoform31145_54.gene"; gene_name "Isoform31145_54";
chr10	Mandalorion	CDS	80698789	80698928	.	+	.	transcript_id "Isoform31145_54"; gene_id "Isoform31145_54.gene"; gene_name "Isoform31145_54";
chr10	Mandalorion	exon	80699011	80699153	.	+	.	transcript_id "Isoform31145_54"; gene_id "Isoform31145_54.gene"; gene_name "Isoform31145_54";
chr10	Mandalorion	CDS	80699011	80699153	.	+	.	transcript_id "Isoform31145_54"; gene_id "Isoform31145_54.gene"; gene_name "Isoform31145_54";
chr10	Mandalorion	exon	80699289	80699385	.	+	.	transcript_id "Isoform31145_54"; gene_id "Isoform31145_54.gene"; gene_name "Isoform31145_54";
chr10	Mandalorion	CDS	80699289	80699385	.	+	.	transcript_id "Isoform31145_54"; gene_id "Isoform31145_54.gene"; gene_name "Isoform31145_54";
chr10	Mandalorion	exon	80699872	80699988	.	+	.	transcript_id "Isoform31145_54"; gene_id "Isoform31145_54.gene"; gene_name "Isoform31145_54";
chr10	Mandalorion	CDS	80699872	80699988	.	+	.	transcript_id "Isoform31145_54"; gene_id "Isoform31145_54.gene"; gene_name "Isoform31145_54";
chr10	Mandalorion	exon	80700955	80701036	.	+	.	transcript_id "Isoform31145_54"; gene_id "Isoform31145_54.gene"; gene_name "Isoform31145_54";
chr10	Mandalorion	CDS	80700955	80701036	.	+	.	transcript_id "Isoform31145_54"; gene_id "Isoform31145_54.gene"; gene_name "Isoform31145_54";
chr10	Mandalorion	exon	80701144	80701218	.	+	.	transcript_id "Isoform31145_54"; gene_id "Isoform31145_54.gene"; gene_name "Isoform31145_54";
chr10	Mandalorion	CDS	80701144	80701218	.	+	.	transcript_id "Isoform31145_54"; gene_id "Isoform31145_54.gene"; gene_name "Isoform31145_54";
chr10	Mandalorion	exon	80701289	80701351	.	+	.	transcript_id "Isoform31145_54"; gene_id "Isoform31145_54.gene"; gene_name "Isoform31145_54";
chr10	Mandalorion	CDS	80701289	80701351	.	+	.	transcript_id "Isoform31145_54"; gene_id "Isoform31145_54.gene"; gene_name "Isoform31145_54";
chr10	Mandalorion	exon	80701442	80701541	.	+	.	transcript_id "Isoform31145_54"; gene_id "Isoform31145_54.gene"; gene_name "Isoform31145_54";
chr10	Mandalorion	CDS	80701442	80701541	.	+	.	transcript_id "Isoform31145_54"; gene_id "Isoform31145_54.gene"; gene_name "Isoform31145_54";
chr10	Mandalorion	exon	80701886	80701963	.	+	.	transcript_id "Isoform31145_54"; gene_id "Isoform31145_54.gene"; gene_name "Isoform31145_54";
chr10	Mandalorion	CDS	80701886	80701963	.	+	.	transcript_id "Isoform31145_54"; gene_id "Isoform31145_54.gene"; gene_name "Isoform31145_54";
chr10	Mandalorion	exon	80702334	80702549	.	+	.	transcript_id "Isoform31145_54"; gene_id "Isoform31145_54.gene"; gene_name "Isoform31145_54";
chr10	Mandalorion	CDS	80702334	80702512	.	+	.	transcript_id "Isoform31145_54"; gene_id "Isoform31145_54.gene"; gene_name "Isoform31145_54";
chr10	Mandalorion	stop_codon	80702513	80702515	.	+	.	transcript_id "Isoform31145_54"; gene_id "Isoform31145_54.gene"; gene_name "Isoform31145_54";
chr10	Mandalorion	exon	80703234	80704540	.	+	.	transcript_id "Isoform31145_54"; gene_id "Isoform31145_54.gene"; gene_name "Isoform31145_54";
chr10	Mandalorion	transcript	80691147	80704540	.	+	.	transcript_id "Isoform31152_110"; gene_id "Isoform31152_110.gene"; gene_name "Isoform31152_110";
chr10	Mandalorion	exon	80691147	80691222	.	+	.	transcript_id "Isoform31152_110"; gene_id "Isoform31152_110.gene"; gene_name "Isoform31152_110";
chr10	Mandalorion	start_codon	80691175	80691177	.	+	.	transcript_id "Isoform31152_110"; gene_id "Isoform31152_110.gene"; gene_name "Isoform31152_110";
chr10	Mandalorion	CDS	80691175	80691222	.	+	.	transcript_id "Isoform31152_110"; gene_id "Isoform31152_110.gene"; gene_name "Isoform31152_110";
chr10	Mandalorion	exon	80697180	80697299	.	+	.	transcript_id "Isoform31152_110"; gene_id "Isoform31152_110.gene"; gene_name "Isoform31152_110";
chr10	Mandalorion	CDS	80697180	80697299	.	+	.	transcript_id "Isoform31152_110"; gene_id "Isoform31152_110.gene"; gene_name "Isoform31152_110";
chr10	Mandalorion	exon	80698014	80698196	.	+	.	transcript_id "Isoform31152_110"; gene_id "Isoform31152_110.gene"; gene_name "Isoform31152_110";
chr10	Mandalorion	CDS	80698014	80698196	.	+	.	transcript_id "Isoform31152_110"; gene_id "Isoform31152_110.gene"; gene_name "Isoform31152_110";
chr10	Mandalorion	exon	80698533	80698622	.	+	.	transcript_id "Isoform31152_110"; gene_id "Isoform31152_110.gene"; gene_name "Isoform31152_110";
chr10	Mandalorion	CDS	80698533	80698622	.	+	.	transcript_id "Isoform31152_110"; gene_id "Isoform31152_110.gene"; gene_name "Isoform31152_110";
chr10	Mandalorion	exon	80698789	80698928	.	+	.	transcript_id "Isoform31152_110"; gene_id "Isoform31152_110.gene"; gene_name "Isoform31152_110";
chr10	Mandalorion	CDS	80698789	80698928	.	+	.	transcript_id "Isoform31152_110"; gene_id "Isoform31152_110.gene"; gene_name "Isoform31152_110";
chr10	Mandalorion	exon	80699014	80699153	.	+	.	transcript_id "Isoform31152_110"; gene_id "Isoform31152_110.gene"; gene_name "Isoform31152_110";
chr10	Mandalorion	CDS	80699014	80699153	.	+	.	transcript_id "Isoform31152_110"; gene_id "Isoform31152_110.gene"; gene_name "Isoform31152_110";
chr10	Mandalorion	exon	80699289	80699385	.	+	.	transcript_id "Isoform31152_110"; gene_id "Isoform31152_110.gene"; gene_name "Isoform31152_110";
chr10	Mandalorion	CDS	80699289	80699385	.	+	.	transcript_id "Isoform31152_110"; gene_id "Isoform31152_110.gene"; gene_name "Isoform31152_110";
chr10	Mandalorion	exon	80699872	80699988	.	+	.	transcript_id "Isoform31152_110"; gene_id "Isoform31152_110.gene"; gene_name "Isoform31152_110";
chr10	Mandalorion	CDS	80699872	80699988	.	+	.	transcript_id "Isoform31152_110"; gene_id "Isoform31152_110.gene"; gene_name "Isoform31152_110";
chr10	Mandalorion	exon	80700955	80701036	.	+	.	transcript_id "Isoform31152_110"; gene_id "Isoform31152_110.gene"; gene_name "Isoform31152_110";
chr10	Mandalorion	CDS	80700955	80701036	.	+	.	transcript_id "Isoform31152_110"; gene_id "Isoform31152_110.gene"; gene_name "Isoform31152_110";
chr10	Mandalorion	exon	80701144	80701218	.	+	.	transcript_id "Isoform31152_110"; gene_id "Isoform31152_110.gene"; gene_name "Isoform31152_110";
chr10	Mandalorion	CDS	80701144	80701218	.	+	.	transcript_id "Isoform31152_110"; gene_id "Isoform31152_110.gene"; gene_name "Isoform31152_110";
chr10	Mandalorion	exon	80701289	80701351	.	+	.	transcript_id "Isoform31152_110"; gene_id "Isoform31152_110.gene"; gene_name "Isoform31152_110";
chr10	Mandalorion	CDS	80701289	80701351	.	+	.	transcript_id "Isoform31152_110"; gene_id "Isoform31152_110.gene"; gene_name "Isoform31152_110";
chr10	Mandalorion	exon	80701442	80701541	.	+	.	transcript_id "Isoform31152_110"; gene_id "Isoform31152_110.gene"; gene_name "Isoform31152_110";
chr10	Mandalorion	CDS	80701442	80701541	.	+	.	transcript_id "Isoform31152_110"; gene_id "Isoform31152_110.gene"; gene_name "Isoform31152_110";
chr10	Mandalorion	exon	80701886	80701963	.	+	.	transcript_id "Isoform31152_110"; gene_id "Isoform31152_110.gene"; gene_name "Isoform31152_110";
chr10	Mandalorion	CDS	80701886	80701963	.	+	.	transcript_id "Isoform31152_110"; gene_id "Isoform31152_110.gene"; gene_name "Isoform31152_110";
chr10	Mandalorion	exon	80702334	80704540	.	+	.	transcript_id "Isoform31152_110"; gene_id "Isoform31152_110.gene"; gene_name "Isoform31152_110";
chr10	Mandalorion	CDS	80702334	80702512	.	+	.	transcript_id "Isoform31152_110"; gene_id "Isoform31152_110.gene"; gene_name "Isoform31152_110";
chr10	Mandalorion	stop_codon	80702513	80702515	.	+	.	transcript_id "Isoform31152_110"; gene_id "Isoform31152_110.gene"; gene_name "Isoform31152_110";
chr10	Mandalorion	transcript	80691147	80704542	.	+	.	transcript_id "Isoform31153_355"; gene_id "Isoform31153_355.gene"; gene_name "Isoform31153_355";
chr10	Mandalorion	exon	80691147	80691222	.	+	.	transcript_id "Isoform31153_355"; gene_id "Isoform31153_355.gene"; gene_name "Isoform31153_355";
chr10	Mandalorion	start_codon	80691175	80691177	.	+	.	transcript_id "Isoform31153_355"; gene_id "Isoform31153_355.gene"; gene_name "Isoform31153_355";
chr10	Mandalorion	CDS	80691175	80691222	.	+	.	transcript_id "Isoform31153_355"; gene_id "Isoform31153_355.gene"; gene_name "Isoform31153_355";
chr10	Mandalorion	exon	80697180	80697299	.	+	.	transcript_id "Isoform31153_355"; gene_id "Isoform31153_355.gene"; gene_name "Isoform31153_355";
chr10	Mandalorion	CDS	80697180	80697299	.	+	.	transcript_id "Isoform31153_355"; gene_id "Isoform31153_355.gene"; gene_name "Isoform31153_355";
chr10	Mandalorion	exon	80698014	80698196	.	+	.	transcript_id "Isoform31153_355"; gene_id "Isoform31153_355.gene"; gene_name "Isoform31153_355";
chr10	Mandalorion	CDS	80698014	80698196	.	+	.	transcript_id "Isoform31153_355"; gene_id "Isoform31153_355.gene"; gene_name "Isoform31153_355";
chr10	Mandalorion	exon	80698533	80698622	.	+	.	transcript_id "Isoform31153_355"; gene_id "Isoform31153_355.gene"; gene_name "Isoform31153_355";
chr10	Mandalorion	CDS	80698533	80698622	.	+	.	transcript_id "Isoform31153_355"; gene_id "Isoform31153_355.gene"; gene_name "Isoform31153_355";
chr10	Mandalorion	exon	80698789	80698928	.	+	.	transcript_id "Isoform31153_355"; gene_id "Isoform31153_355.gene"; gene_name "Isoform31153_355";
chr10	Mandalorion	CDS	80698789	80698928	.	+	.	transcript_id "Isoform31153_355"; gene_id "Isoform31153_355.gene"; gene_name "Isoform31153_355";
chr10	Mandalorion	exon	80699014	80699153	.	+	.	transcript_id "Isoform31153_355"; gene_id "Isoform31153_355.gene"; gene_name "Isoform31153_355";
chr10	Mandalorion	CDS	80699014	80699153	.	+	.	transcript_id "Isoform31153_355"; gene_id "Isoform31153_355.gene"; gene_name "Isoform31153_355";
chr10	Mandalorion	exon	80699289	80699385	.	+	.	transcript_id "Isoform31153_355"; gene_id "Isoform31153_355.gene"; gene_name "Isoform31153_355";
chr10	Mandalorion	CDS	80699289	80699385	.	+	.	transcript_id "Isoform31153_355"; gene_id "Isoform31153_355.gene"; gene_name "Isoform31153_355";
chr10	Mandalorion	exon	80699872	80699988	.	+	.	transcript_id "Isoform31153_355"; gene_id "Isoform31153_355.gene"; gene_name "Isoform31153_355";
chr10	Mandalorion	CDS	80699872	80699988	.	+	.	transcript_id "Isoform31153_355"; gene_id "Isoform31153_355.gene"; gene_name "Isoform31153_355";
chr10	Mandalorion	exon	80700955	80701036	.	+	.	transcript_id "Isoform31153_355"; gene_id "Isoform31153_355.gene"; gene_name "Isoform31153_355";
chr10	Mandalorion	CDS	80700955	80701036	.	+	.	transcript_id "Isoform31153_355"; gene_id "Isoform31153_355.gene"; gene_name "Isoform31153_355";
chr10	Mandalorion	exon	80701144	80701218	.	+	.	transcript_id "Isoform31153_355"; gene_id "Isoform31153_355.gene"; gene_name "Isoform31153_355";
chr10	Mandalorion	CDS	80701144	80701218	.	+	.	transcript_id "Isoform31153_355"; gene_id "Isoform31153_355.gene"; gene_name "Isoform31153_355";
chr10	Mandalorion	exon	80701289	80701351	.	+	.	transcript_id "Isoform31153_355"; gene_id "Isoform31153_355.gene"; gene_name "Isoform31153_355";
chr10	Mandalorion	CDS	80701289	80701351	.	+	.	transcript_id "Isoform31153_355"; gene_id "Isoform31153_355.gene"; gene_name "Isoform31153_355";
chr10	Mandalorion	exon	80701442	80701541	.	+	.	transcript_id "Isoform31153_355"; gene_id "Isoform31153_355.gene"; gene_name "Isoform31153_355";
chr10	Mandalorion	CDS	80701442	80701541	.	+	.	transcript_id "Isoform31153_355"; gene_id "Isoform31153_355.gene"; gene_name "Isoform31153_355";
chr10	Mandalorion	exon	80701886	80701963	.	+	.	transcript_id "Isoform31153_355"; gene_id "Isoform31153_355.gene"; gene_name "Isoform31153_355";
chr10	Mandalorion	CDS	80701886	80701963	.	+	.	transcript_id "Isoform31153_355"; gene_id "Isoform31153_355.gene"; gene_name "Isoform31153_355";
chr10	Mandalorion	exon	80702334	80702494	.	+	.	transcript_id "Isoform31153_355"; gene_id "Isoform31153_355.gene"; gene_name "Isoform31153_355";
chr10	Mandalorion	CDS	80702334	80702494	.	+	.	transcript_id "Isoform31153_355"; gene_id "Isoform31153_355.gene"; gene_name "Isoform31153_355";
chr10	Mandalorion	exon	80703234	80704542	.	+	.	transcript_id "Isoform31153_355"; gene_id "Isoform31153_355.gene"; gene_name "Isoform31153_355";
chr10	Mandalorion	CDS	80703234	80703473	.	+	.	transcript_id "Isoform31153_355"; gene_id "Isoform31153_355.gene"; gene_name "Isoform31153_355";
chr10	Mandalorion	stop_codon	80703474	80703476	.	+	.	transcript_id "Isoform31153_355"; gene_id "Isoform31153_355.gene"; gene_name "Isoform31153_355";
chr10	Mandalorion	transcript	80691136	80704540	.	+	.	transcript_id "Isoform31155_144"; gene_id "Isoform31155_144.gene"; gene_name "Isoform31155_144";
chr10	Mandalorion	exon	80691136	80691222	.	+	.	transcript_id "Isoform31155_144"; gene_id "Isoform31155_144.gene"; gene_name "Isoform31155_144";
chr10	Mandalorion	start_codon	80691175	80691177	.	+	.	transcript_id "Isoform31155_144"; gene_id "Isoform31155_144.gene"; gene_name "Isoform31155_144";
chr10	Mandalorion	CDS	80691175	80691222	.	+	.	transcript_id "Isoform31155_144"; gene_id "Isoform31155_144.gene"; gene_name "Isoform31155_144";
chr10	Mandalorion	exon	80697180	80697299	.	+	.	transcript_id "Isoform31155_144"; gene_id "Isoform31155_144.gene"; gene_name "Isoform31155_144";
chr10	Mandalorion	CDS	80697180	80697299	.	+	.	transcript_id "Isoform31155_144"; gene_id "Isoform31155_144.gene"; gene_name "Isoform31155_144";
chr10	Mandalorion	exon	80698014	80698196	.	+	.	transcript_id "Isoform31155_144"; gene_id "Isoform31155_144.gene"; gene_name "Isoform31155_144";
chr10	Mandalorion	CDS	80698014	80698196	.	+	.	transcript_id "Isoform31155_144"; gene_id "Isoform31155_144.gene"; gene_name "Isoform31155_144";
chr10	Mandalorion	exon	80698533	80698622	.	+	.	transcript_id "Isoform31155_144"; gene_id "Isoform31155_144.gene"; gene_name "Isoform31155_144";
chr10	Mandalorion	CDS	80698533	80698622	.	+	.	transcript_id "Isoform31155_144"; gene_id "Isoform31155_144.gene"; gene_name "Isoform31155_144";
chr10	Mandalorion	exon	80698789	80698928	.	+	.	transcript_id "Isoform31155_144"; gene_id "Isoform31155_144.gene"; gene_name "Isoform31155_144";
chr10	Mandalorion	CDS	80698789	80698928	.	+	.	transcript_id "Isoform31155_144"; gene_id "Isoform31155_144.gene"; gene_name "Isoform31155_144";
chr10	Mandalorion	exon	80699014	80699153	.	+	.	transcript_id "Isoform31155_144"; gene_id "Isoform31155_144.gene"; gene_name "Isoform31155_144";
chr10	Mandalorion	CDS	80699014	80699153	.	+	.	transcript_id "Isoform31155_144"; gene_id "Isoform31155_144.gene"; gene_name "Isoform31155_144";
chr10	Mandalorion	exon	80699289	80699385	.	+	.	transcript_id "Isoform31155_144"; gene_id "Isoform31155_144.gene"; gene_name "Isoform31155_144";
chr10	Mandalorion	CDS	80699289	80699385	.	+	.	transcript_id "Isoform31155_144"; gene_id "Isoform31155_144.gene"; gene_name "Isoform31155_144";
chr10	Mandalorion	exon	80699872	80699988	.	+	.	transcript_id "Isoform31155_144"; gene_id "Isoform31155_144.gene"; gene_name "Isoform31155_144";
chr10	Mandalorion	CDS	80699872	80699988	.	+	.	transcript_id "Isoform31155_144"; gene_id "Isoform31155_144.gene"; gene_name "Isoform31155_144";
chr10	Mandalorion	exon	80700955	80701036	.	+	.	transcript_id "Isoform31155_144"; gene_id "Isoform31155_144.gene"; gene_name "Isoform31155_144";
chr10	Mandalorion	CDS	80700955	80701036	.	+	.	transcript_id "Isoform31155_144"; gene_id "Isoform31155_144.gene"; gene_name "Isoform31155_144";
chr10	Mandalorion	exon	80701144	80701218	.	+	.	transcript_id "Isoform31155_144"; gene_id "Isoform31155_144.gene"; gene_name "Isoform31155_144";
chr10	Mandalorion	CDS	80701144	80701218	.	+	.	transcript_id "Isoform31155_144"; gene_id "Isoform31155_144.gene"; gene_name "Isoform31155_144";
chr10	Mandalorion	exon	80701289	80701351	.	+	.	transcript_id "Isoform31155_144"; gene_id "Isoform31155_144.gene"; gene_name "Isoform31155_144";
chr10	Mandalorion	CDS	80701289	80701351	.	+	.	transcript_id "Isoform31155_144"; gene_id "Isoform31155_144.gene"; gene_name "Isoform31155_144";
chr10	Mandalorion	exon	80701442	80701541	.	+	.	transcript_id "Isoform31155_144"; gene_id "Isoform31155_144.gene"; gene_name "Isoform31155_144";
chr10	Mandalorion	CDS	80701442	80701541	.	+	.	transcript_id "Isoform31155_144"; gene_id "Isoform31155_144.gene"; gene_name "Isoform31155_144";
chr10	Mandalorion	exon	80701886	80701963	.	+	.	transcript_id "Isoform31155_144"; gene_id "Isoform31155_144.gene"; gene_name "Isoform31155_144";
chr10	Mandalorion	CDS	80701886	80701963	.	+	.	transcript_id "Isoform31155_144"; gene_id "Isoform31155_144.gene"; gene_name "Isoform31155_144";
chr10	Mandalorion	exon	80702334	80702549	.	+	.	transcript_id "Isoform31155_144"; gene_id "Isoform31155_144.gene"; gene_name "Isoform31155_144";
chr10	Mandalorion	CDS	80702334	80702512	.	+	.	transcript_id "Isoform31155_144"; gene_id "Isoform31155_144.gene"; gene_name "Isoform31155_144";
chr10	Mandalorion	stop_codon	80702513	80702515	.	+	.	transcript_id "Isoform31155_144"; gene_id "Isoform31155_144.gene"; gene_name "Isoform31155_144";
chr10	Mandalorion	exon	80703234	80704540	.	+	.	transcript_id "Isoform31155_144"; gene_id "Isoform31155_144.gene"; gene_name "Isoform31155_144";
chr10	Mandalorion	transcript	80691137	80704543	.	+	.	transcript_id "Isoform31159_26"; gene_id "Isoform31159_26.gene"; gene_name "Isoform31159_26";
chr10	Mandalorion	exon	80691137	80691222	.	+	.	transcript_id "Isoform31159_26"; gene_id "Isoform31159_26.gene"; gene_name "Isoform31159_26";
chr10	Mandalorion	start_codon	80691175	80691177	.	+	.	transcript_id "Isoform31159_26"; gene_id "Isoform31159_26.gene"; gene_name "Isoform31159_26";
chr10	Mandalorion	CDS	80691175	80691222	.	+	.	transcript_id "Isoform31159_26"; gene_id "Isoform31159_26.gene"; gene_name "Isoform31159_26";
chr10	Mandalorion	exon	80697180	80697299	.	+	.	transcript_id "Isoform31159_26"; gene_id "Isoform31159_26.gene"; gene_name "Isoform31159_26";
chr10	Mandalorion	CDS	80697180	80697299	.	+	.	transcript_id "Isoform31159_26"; gene_id "Isoform31159_26.gene"; gene_name "Isoform31159_26";
chr10	Mandalorion	exon	80698014	80698196	.	+	.	transcript_id "Isoform31159_26"; gene_id "Isoform31159_26.gene"; gene_name "Isoform31159_26";
chr10	Mandalorion	CDS	80698014	80698196	.	+	.	transcript_id "Isoform31159_26"; gene_id "Isoform31159_26.gene"; gene_name "Isoform31159_26";
chr10	Mandalorion	exon	80698533	80698622	.	+	.	transcript_id "Isoform31159_26"; gene_id "Isoform31159_26.gene"; gene_name "Isoform31159_26";
chr10	Mandalorion	CDS	80698533	80698622	.	+	.	transcript_id "Isoform31159_26"; gene_id "Isoform31159_26.gene"; gene_name "Isoform31159_26";
chr10	Mandalorion	exon	80698789	80698928	.	+	.	transcript_id "Isoform31159_26"; gene_id "Isoform31159_26.gene"; gene_name "Isoform31159_26";
chr10	Mandalorion	CDS	80698789	80698928	.	+	.	transcript_id "Isoform31159_26"; gene_id "Isoform31159_26.gene"; gene_name "Isoform31159_26";
chr10	Mandalorion	exon	80699014	80699153	.	+	.	transcript_id "Isoform31159_26"; gene_id "Isoform31159_26.gene"; gene_name "Isoform31159_26";
chr10	Mandalorion	CDS	80699014	80699153	.	+	.	transcript_id "Isoform31159_26"; gene_id "Isoform31159_26.gene"; gene_name "Isoform31159_26";
chr10	Mandalorion	exon	80699289	80699385	.	+	.	transcript_id "Isoform31159_26"; gene_id "Isoform31159_26.gene"; gene_name "Isoform31159_26";
chr10	Mandalorion	CDS	80699289	80699385	.	+	.	transcript_id "Isoform31159_26"; gene_id "Isoform31159_26.gene"; gene_name "Isoform31159_26";
chr10	Mandalorion	exon	80699872	80699988	.	+	.	transcript_id "Isoform31159_26"; gene_id "Isoform31159_26.gene"; gene_name "Isoform31159_26";
chr10	Mandalorion	CDS	80699872	80699988	.	+	.	transcript_id "Isoform31159_26"; gene_id "Isoform31159_26.gene"; gene_name "Isoform31159_26";
chr10	Mandalorion	exon	80700955	80701036	.	+	.	transcript_id "Isoform31159_26"; gene_id "Isoform31159_26.gene"; gene_name "Isoform31159_26";
chr10	Mandalorion	CDS	80700955	80701036	.	+	.	transcript_id "Isoform31159_26"; gene_id "Isoform31159_26.gene"; gene_name "Isoform31159_26";
chr10	Mandalorion	exon	80701289	80701351	.	+	.	transcript_id "Isoform31159_26"; gene_id "Isoform31159_26.gene"; gene_name "Isoform31159_26";
chr10	Mandalorion	CDS	80701289	80701351	.	+	.	transcript_id "Isoform31159_26"; gene_id "Isoform31159_26.gene"; gene_name "Isoform31159_26";
chr10	Mandalorion	exon	80701442	80701541	.	+	.	transcript_id "Isoform31159_26"; gene_id "Isoform31159_26.gene"; gene_name "Isoform31159_26";
chr10	Mandalorion	CDS	80701442	80701541	.	+	.	transcript_id "Isoform31159_26"; gene_id "Isoform31159_26.gene"; gene_name "Isoform31159_26";
chr10	Mandalorion	exon	80701886	80701963	.	+	.	transcript_id "Isoform31159_26"; gene_id "Isoform31159_26.gene"; gene_name "Isoform31159_26";
chr10	Mandalorion	CDS	80701886	80701963	.	+	.	transcript_id "Isoform31159_26"; gene_id "Isoform31159_26.gene"; gene_name "Isoform31159_26";
chr10	Mandalorion	exon	80702334	80702494	.	+	.	transcript_id "Isoform31159_26"; gene_id "Isoform31159_26.gene"; gene_name "Isoform31159_26";
chr10	Mandalorion	CDS	80702334	80702494	.	+	.	transcript_id "Isoform31159_26"; gene_id "Isoform31159_26.gene"; gene_name "Isoform31159_26";
chr10	Mandalorion	exon	80703234	80704543	.	+	.	transcript_id "Isoform31159_26"; gene_id "Isoform31159_26.gene"; gene_name "Isoform31159_26";
chr10	Mandalorion	CDS	80703234	80703473	.	+	.	transcript_id "Isoform31159_26"; gene_id "Isoform31159_26.gene"; gene_name "Isoform31159_26";
chr10	Mandalorion	stop_codon	80703474	80703476	.	+	.	transcript_id "Isoform31159_26"; gene_id "Isoform31159_26.gene"; gene_name "Isoform31159_26";
chr10	Mandalorion	transcript	80691151	80704540	.	+	.	transcript_id "Isoform31161_19"; gene_id "Isoform31161_19.gene"; gene_name "Isoform31161_19";
chr10	Mandalorion	exon	80691151	80691222	.	+	.	transcript_id "Isoform31161_19"; gene_id "Isoform31161_19.gene"; gene_name "Isoform31161_19";
chr10	Mandalorion	start_codon	80691175	80691177	.	+	.	transcript_id "Isoform31161_19"; gene_id "Isoform31161_19.gene"; gene_name "Isoform31161_19";
chr10	Mandalorion	CDS	80691175	80691222	.	+	.	transcript_id "Isoform31161_19"; gene_id "Isoform31161_19.gene"; gene_name "Isoform31161_19";
chr10	Mandalorion	exon	80697180	80697299	.	+	.	transcript_id "Isoform31161_19"; gene_id "Isoform31161_19.gene"; gene_name "Isoform31161_19";
chr10	Mandalorion	CDS	80697180	80697299	.	+	.	transcript_id "Isoform31161_19"; gene_id "Isoform31161_19.gene"; gene_name "Isoform31161_19";
chr10	Mandalorion	exon	80698014	80698196	.	+	.	transcript_id "Isoform31161_19"; gene_id "Isoform31161_19.gene"; gene_name "Isoform31161_19";
chr10	Mandalorion	CDS	80698014	80698196	.	+	.	transcript_id "Isoform31161_19"; gene_id "Isoform31161_19.gene"; gene_name "Isoform31161_19";
chr10	Mandalorion	exon	80698533	80698622	.	+	.	transcript_id "Isoform31161_19"; gene_id "Isoform31161_19.gene"; gene_name "Isoform31161_19";
chr10	Mandalorion	CDS	80698533	80698622	.	+	.	transcript_id "Isoform31161_19"; gene_id "Isoform31161_19.gene"; gene_name "Isoform31161_19";
chr10	Mandalorion	exon	80698789	80698928	.	+	.	transcript_id "Isoform31161_19"; gene_id "Isoform31161_19.gene"; gene_name "Isoform31161_19";
chr10	Mandalorion	CDS	80698789	80698928	.	+	.	transcript_id "Isoform31161_19"; gene_id "Isoform31161_19.gene"; gene_name "Isoform31161_19";
chr10	Mandalorion	exon	80699014	80699153	.	+	.	transcript_id "Isoform31161_19"; gene_id "Isoform31161_19.gene"; gene_name "Isoform31161_19";
chr10	Mandalorion	CDS	80699014	80699153	.	+	.	transcript_id "Isoform31161_19"; gene_id "Isoform31161_19.gene"; gene_name "Isoform31161_19";
chr10	Mandalorion	exon	80699289	80699385	.	+	.	transcript_id "Isoform31161_19"; gene_id "Isoform31161_19.gene"; gene_name "Isoform31161_19";
chr10	Mandalorion	CDS	80699289	80699385	.	+	.	transcript_id "Isoform31161_19"; gene_id "Isoform31161_19.gene"; gene_name "Isoform31161_19";
chr10	Mandalorion	exon	80699906	80699988	.	+	.	transcript_id "Isoform31161_19"; gene_id "Isoform31161_19.gene"; gene_name "Isoform31161_19";
chr10	Mandalorion	CDS	80699906	80699988	.	+	.	transcript_id "Isoform31161_19"; gene_id "Isoform31161_19.gene"; gene_name "Isoform31161_19";
chr10	Mandalorion	exon	80700955	80701036	.	+	.	transcript_id "Isoform31161_19"; gene_id "Isoform31161_19.gene"; gene_name "Isoform31161_19";
chr10	Mandalorion	CDS	80700955	80701007	.	+	.	transcript_id "Isoform31161_19"; gene_id "Isoform31161_19.gene"; gene_name "Isoform31161_19";
chr10	Mandalorion	stop_codon	80701008	80701010	.	+	.	transcript_id "Isoform31161_19"; gene_id "Isoform31161_19.gene"; gene_name "Isoform31161_19";
chr10	Mandalorion	exon	80701144	80701218	.	+	.	transcript_id "Isoform31161_19"; gene_id "Isoform31161_19.gene"; gene_name "Isoform31161_19";
chr10	Mandalorion	exon	80701289	80701351	.	+	.	transcript_id "Isoform31161_19"; gene_id "Isoform31161_19.gene"; gene_name "Isoform31161_19";
chr10	Mandalorion	exon	80701442	80701541	.	+	.	transcript_id "Isoform31161_19"; gene_id "Isoform31161_19.gene"; gene_name "Isoform31161_19";
chr10	Mandalorion	exon	80701886	80701963	.	+	.	transcript_id "Isoform31161_19"; gene_id "Isoform31161_19.gene"; gene_name "Isoform31161_19";
chr10	Mandalorion	exon	80702334	80704540	.	+	.	transcript_id "Isoform31161_19"; gene_id "Isoform31161_19.gene"; gene_name "Isoform31161_19";
chr10	Mandalorion	transcript	80688665	80691031	.	-	.	transcript_id "Isoform31184_34"; gene_id "Isoform31184_34.gene"; gene_name "Isoform31184_34";
chr10	Mandalorion	exon	80688665	80691031	.	-	.	transcript_id "Isoform31184_34"; gene_id "Isoform31184_34.gene"; gene_name "Isoform31184_34";
chr10	Mandalorion	transcript	80735500	80736626	.	-	.	transcript_id "Isoform31200_686"; gene_id "Isoform31200_686.gene"; gene_name "Isoform31200_686";
chr10	Mandalorion	exon	80735500	80736093	.	-	.	transcript_id "Isoform31200_686"; gene_id "Isoform31200_686.gene"; gene_name "Isoform31200_686";
chr10	Mandalorion	exon	80736316	80736384	.	-	.	transcript_id "Isoform31200_686"; gene_id "Isoform31200_686.gene"; gene_name "Isoform31200_686";
chr10	Mandalorion	exon	80736458	80736626	.	-	.	transcript_id "Isoform31200_686"; gene_id "Isoform31200_686.gene"; gene_name "Isoform31200_686";
chr10	Mandalorion	transcript	80735745	80736624	.	-	.	transcript_id "Isoform31203_11567"; gene_id "Isoform31203_11567.gene"; gene_name "Isoform31203_11567";
chr10	Mandalorion	exon	80735745	80736093	.	-	.	transcript_id "Isoform31203_11567"; gene_id "Isoform31203_11567.gene"; gene_name "Isoform31203_11567";
chr10	Mandalorion	exon	80736316	80736384	.	-	.	transcript_id "Isoform31203_11567"; gene_id "Isoform31203_11567.gene"; gene_name "Isoform31203_11567";
chr10	Mandalorion	exon	80736458	80736624	.	-	.	transcript_id "Isoform31203_11567"; gene_id "Isoform31203_11567.gene"; gene_name "Isoform31203_11567";
chr10	Mandalorion	transcript	80735745	80736648	.	-	.	transcript_id "Isoform31204_576"; gene_id "Isoform31204_576.gene"; gene_name "Isoform31204_576";
chr10	Mandalorion	exon	80735745	80736093	.	-	.	transcript_id "Isoform31204_576"; gene_id "Isoform31204_576.gene"; gene_name "Isoform31204_576";
chr10	Mandalorion	exon	80736316	80736384	.	-	.	transcript_id "Isoform31204_576"; gene_id "Isoform31204_576.gene"; gene_name "Isoform31204_576";
chr10	Mandalorion	exon	80736458	80736648	.	-	.	transcript_id "Isoform31204_576"; gene_id "Isoform31204_576.gene"; gene_name "Isoform31204_576";
chr10	Mandalorion	transcript	80737197	80754076	.	-	.	transcript_id "Isoform31220_238"; gene_id "Isoform31220_238.gene"; gene_name "Isoform31220_238";
chr10	Mandalorion	exon	80737197	80738734	.	-	.	transcript_id "Isoform31220_238"; gene_id "Isoform31220_238.gene"; gene_name "Isoform31220_238";
chr10	Mandalorion	CDS	80738696	80738734	.	-	.	transcript_id "Isoform31220_238"; gene_id "Isoform31220_238.gene"; gene_name "Isoform31220_238";
chr10	Mandalorion	stop_codon	80738693	80738695	.	-	.	transcript_id "Isoform31220_238"; gene_id "Isoform31220_238.gene"; gene_name "Isoform31220_238";
chr10	Mandalorion	exon	80739046	80739156	.	-	.	transcript_id "Isoform31220_238"; gene_id "Isoform31220_238.gene"; gene_name "Isoform31220_238";
chr10	Mandalorion	CDS	80739046	80739156	.	-	.	transcript_id "Isoform31220_238"; gene_id "Isoform31220_238.gene"; gene_name "Isoform31220_238";
chr10	Mandalorion	exon	80739284	80739403	.	-	.	transcript_id "Isoform31220_238"; gene_id "Isoform31220_238.gene"; gene_name "Isoform31220_238";
chr10	Mandalorion	CDS	80739284	80739403	.	-	.	transcript_id "Isoform31220_238"; gene_id "Isoform31220_238.gene"; gene_name "Isoform31220_238";
chr10	Mandalorion	exon	80739765	80739872	.	-	.	transcript_id "Isoform31220_238"; gene_id "Isoform31220_238.gene"; gene_name "Isoform31220_238";
chr10	Mandalorion	CDS	80739765	80739872	.	-	.	transcript_id "Isoform31220_238"; gene_id "Isoform31220_238.gene"; gene_name "Isoform31220_238";
chr10	Mandalorion	exon	80739949	80740222	.	-	.	transcript_id "Isoform31220_238"; gene_id "Isoform31220_238.gene"; gene_name "Isoform31220_238";
chr10	Mandalorion	CDS	80739949	80740222	.	-	.	transcript_id "Isoform31220_238"; gene_id "Isoform31220_238.gene"; gene_name "Isoform31220_238";
chr10	Mandalorion	exon	80740387	80740607	.	-	.	transcript_id "Isoform31220_238"; gene_id "Isoform31220_238.gene"; gene_name "Isoform31220_238";
chr10	Mandalorion	CDS	80740387	80740607	.	-	.	transcript_id "Isoform31220_238"; gene_id "Isoform31220_238.gene"; gene_name "Isoform31220_238";
chr10	Mandalorion	exon	80740720	80740845	.	-	.	transcript_id "Isoform31220_238"; gene_id "Isoform31220_238.gene"; gene_name "Isoform31220_238";
chr10	Mandalorion	CDS	80740720	80740845	.	-	.	transcript_id "Isoform31220_238"; gene_id "Isoform31220_238.gene"; gene_name "Isoform31220_238";
chr10	Mandalorion	exon	80740915	80741085	.	-	.	transcript_id "Isoform31220_238"; gene_id "Isoform31220_238.gene"; gene_name "Isoform31220_238";
chr10	Mandalorion	CDS	80740915	80741085	.	-	.	transcript_id "Isoform31220_238"; gene_id "Isoform31220_238.gene"; gene_name "Isoform31220_238";
chr10	Mandalorion	exon	80742985	80743110	.	-	.	transcript_id "Isoform31220_238"; gene_id "Isoform31220_238.gene"; gene_name "Isoform31220_238";
chr10	Mandalorion	CDS	80742985	80743110	.	-	.	transcript_id "Isoform31220_238"; gene_id "Isoform31220_238.gene"; gene_name "Isoform31220_238";
chr10	Mandalorion	exon	80743219	80743375	.	-	.	transcript_id "Isoform31220_238"; gene_id "Isoform31220_238.gene"; gene_name "Isoform31220_238";
chr10	Mandalorion	CDS	80743219	80743375	.	-	.	transcript_id "Isoform31220_238"; gene_id "Isoform31220_238.gene"; gene_name "Isoform31220_238";
chr10	Mandalorion	exon	80745743	80745879	.	-	.	transcript_id "Isoform31220_238"; gene_id "Isoform31220_238.gene"; gene_name "Isoform31220_238";
chr10	Mandalorion	CDS	80745743	80745879	.	-	.	transcript_id "Isoform31220_238"; gene_id "Isoform31220_238.gene"; gene_name "Isoform31220_238";
chr10	Mandalorion	exon	80753798	80754076	.	-	.	transcript_id "Isoform31220_238"; gene_id "Isoform31220_238.gene"; gene_name "Isoform31220_238";
chr10	Mandalorion	start_codon	80753993	80753995	.	-	.	transcript_id "Isoform31220_238"; gene_id "Isoform31220_238.gene"; gene_name "Isoform31220_238";
chr10	Mandalorion	CDS	80753798	80753995	.	-	.	transcript_id "Isoform31220_238"; gene_id "Isoform31220_238.gene"; gene_name "Isoform31220_238";
chr10	Mandalorion	transcript	80738627	80754076	.	-	.	transcript_id "Isoform31222_324"; gene_id "Isoform31222_324.gene"; gene_name "Isoform31222_324";
chr10	Mandalorion	exon	80738627	80738734	.	-	.	transcript_id "Isoform31222_324"; gene_id "Isoform31222_324.gene"; gene_name "Isoform31222_324";
chr10	Mandalorion	CDS	80738696	80738734	.	-	.	transcript_id "Isoform31222_324"; gene_id "Isoform31222_324.gene"; gene_name "Isoform31222_324";
chr10	Mandalorion	stop_codon	80738693	80738695	.	-	.	transcript_id "Isoform31222_324"; gene_id "Isoform31222_324.gene"; gene_name "Isoform31222_324";
chr10	Mandalorion	exon	80739046	80739156	.	-	.	transcript_id "Isoform31222_324"; gene_id "Isoform31222_324.gene"; gene_name "Isoform31222_324";
chr10	Mandalorion	CDS	80739046	80739156	.	-	.	transcript_id "Isoform31222_324"; gene_id "Isoform31222_324.gene"; gene_name "Isoform31222_324";
chr10	Mandalorion	exon	80739284	80739403	.	-	.	transcript_id "Isoform31222_324"; gene_id "Isoform31222_324.gene"; gene_name "Isoform31222_324";
chr10	Mandalorion	CDS	80739284	80739403	.	-	.	transcript_id "Isoform31222_324"; gene_id "Isoform31222_324.gene"; gene_name "Isoform31222_324";
chr10	Mandalorion	exon	80739765	80739872	.	-	.	transcript_id "Isoform31222_324"; gene_id "Isoform31222_324.gene"; gene_name "Isoform31222_324";
chr10	Mandalorion	CDS	80739765	80739872	.	-	.	transcript_id "Isoform31222_324"; gene_id "Isoform31222_324.gene"; gene_name "Isoform31222_324";
chr10	Mandalorion	exon	80739949	80740222	.	-	.	transcript_id "Isoform31222_324"; gene_id "Isoform31222_324.gene"; gene_name "Isoform31222_324";
chr10	Mandalorion	CDS	80739949	80740222	.	-	.	transcript_id "Isoform31222_324"; gene_id "Isoform31222_324.gene"; gene_name "Isoform31222_324";
chr10	Mandalorion	exon	80740387	80740607	.	-	.	transcript_id "Isoform31222_324"; gene_id "Isoform31222_324.gene"; gene_name "Isoform31222_324";
chr10	Mandalorion	CDS	80740387	80740607	.	-	.	transcript_id "Isoform31222_324"; gene_id "Isoform31222_324.gene"; gene_name "Isoform31222_324";
chr10	Mandalorion	exon	80740720	80740845	.	-	.	transcript_id "Isoform31222_324"; gene_id "Isoform31222_324.gene"; gene_name "Isoform31222_324";
chr10	Mandalorion	CDS	80740720	80740845	.	-	.	transcript_id "Isoform31222_324"; gene_id "Isoform31222_324.gene"; gene_name "Isoform31222_324";
chr10	Mandalorion	exon	80740915	80741085	.	-	.	transcript_id "Isoform31222_324"; gene_id "Isoform31222_324.gene"; gene_name "Isoform31222_324";
chr10	Mandalorion	CDS	80740915	80741085	.	-	.	transcript_id "Isoform31222_324"; gene_id "Isoform31222_324.gene"; gene_name "Isoform31222_324";
chr10	Mandalorion	exon	80742985	80743110	.	-	.	transcript_id "Isoform31222_324"; gene_id "Isoform31222_324.gene"; gene_name "Isoform31222_324";
chr10	Mandalorion	CDS	80742985	80743110	.	-	.	transcript_id "Isoform31222_324"; gene_id "Isoform31222_324.gene"; gene_name "Isoform31222_324";
chr10	Mandalorion	exon	80743219	80743375	.	-	.	transcript_id "Isoform31222_324"; gene_id "Isoform31222_324.gene"; gene_name "Isoform31222_324";
chr10	Mandalorion	CDS	80743219	80743375	.	-	.	transcript_id "Isoform31222_324"; gene_id "Isoform31222_324.gene"; gene_name "Isoform31222_324";
chr10	Mandalorion	exon	80745743	80745879	.	-	.	transcript_id "Isoform31222_324"; gene_id "Isoform31222_324.gene"; gene_name "Isoform31222_324";
chr10	Mandalorion	CDS	80745743	80745879	.	-	.	transcript_id "Isoform31222_324"; gene_id "Isoform31222_324.gene"; gene_name "Isoform31222_324";
chr10	Mandalorion	exon	80753798	80754076	.	-	.	transcript_id "Isoform31222_324"; gene_id "Isoform31222_324.gene"; gene_name "Isoform31222_324";
chr10	Mandalorion	start_codon	80753993	80753995	.	-	.	transcript_id "Isoform31222_324"; gene_id "Isoform31222_324.gene"; gene_name "Isoform31222_324";
chr10	Mandalorion	CDS	80753798	80753995	.	-	.	transcript_id "Isoform31222_324"; gene_id "Isoform31222_324.gene"; gene_name "Isoform31222_324";
chr10	Mandalorion	transcript	80737197	80754076	.	-	.	transcript_id "Isoform31224_13"; gene_id "Isoform31224_13.gene"; gene_name "Isoform31224_13";
chr10	Mandalorion	exon	80737197	80738734	.	-	.	transcript_id "Isoform31224_13"; gene_id "Isoform31224_13.gene"; gene_name "Isoform31224_13";
chr10	Mandalorion	CDS	80738696	80738734	.	-	.	transcript_id "Isoform31224_13"; gene_id "Isoform31224_13.gene"; gene_name "Isoform31224_13";
chr10	Mandalorion	stop_codon	80738693	80738695	.	-	.	transcript_id "Isoform31224_13"; gene_id "Isoform31224_13.gene"; gene_name "Isoform31224_13";
chr10	Mandalorion	exon	80739046	80739156	.	-	.	transcript_id "Isoform31224_13"; gene_id "Isoform31224_13.gene"; gene_name "Isoform31224_13";
chr10	Mandalorion	CDS	80739046	80739156	.	-	.	transcript_id "Isoform31224_13"; gene_id "Isoform31224_13.gene"; gene_name "Isoform31224_13";
chr10	Mandalorion	exon	80739284	80739403	.	-	.	transcript_id "Isoform31224_13"; gene_id "Isoform31224_13.gene"; gene_name "Isoform31224_13";
chr10	Mandalorion	CDS	80739284	80739403	.	-	.	transcript_id "Isoform31224_13"; gene_id "Isoform31224_13.gene"; gene_name "Isoform31224_13";
chr10	Mandalorion	exon	80739765	80739872	.	-	.	transcript_id "Isoform31224_13"; gene_id "Isoform31224_13.gene"; gene_name "Isoform31224_13";
chr10	Mandalorion	CDS	80739765	80739872	.	-	.	transcript_id "Isoform31224_13"; gene_id "Isoform31224_13.gene"; gene_name "Isoform31224_13";
chr10	Mandalorion	exon	80739949	80740222	.	-	.	transcript_id "Isoform31224_13"; gene_id "Isoform31224_13.gene"; gene_name "Isoform31224_13";
chr10	Mandalorion	CDS	80739949	80740222	.	-	.	transcript_id "Isoform31224_13"; gene_id "Isoform31224_13.gene"; gene_name "Isoform31224_13";
chr10	Mandalorion	exon	80740387	80740607	.	-	.	transcript_id "Isoform31224_13"; gene_id "Isoform31224_13.gene"; gene_name "Isoform31224_13";
chr10	Mandalorion	CDS	80740387	80740607	.	-	.	transcript_id "Isoform31224_13"; gene_id "Isoform31224_13.gene"; gene_name "Isoform31224_13";
chr10	Mandalorion	exon	80740720	80741085	.	-	.	transcript_id "Isoform31224_13"; gene_id "Isoform31224_13.gene"; gene_name "Isoform31224_13";
chr10	Mandalorion	start_codon	80740765	80740767	.	-	.	transcript_id "Isoform31224_13"; gene_id "Isoform31224_13.gene"; gene_name "Isoform31224_13";
chr10	Mandalorion	CDS	80740720	80740767	.	-	.	transcript_id "Isoform31224_13"; gene_id "Isoform31224_13.gene"; gene_name "Isoform31224_13";
chr10	Mandalorion	exon	80742985	80743110	.	-	.	transcript_id "Isoform31224_13"; gene_id "Isoform31224_13.gene"; gene_name "Isoform31224_13";
chr10	Mandalorion	exon	80743219	80743375	.	-	.	transcript_id "Isoform31224_13"; gene_id "Isoform31224_13.gene"; gene_name "Isoform31224_13";
chr10	Mandalorion	exon	80745743	80745879	.	-	.	transcript_id "Isoform31224_13"; gene_id "Isoform31224_13.gene"; gene_name "Isoform31224_13";
chr10	Mandalorion	exon	80753798	80754076	.	-	.	transcript_id "Isoform31224_13"; gene_id "Isoform31224_13.gene"; gene_name "Isoform31224_13";
chr10	Mandalorion	transcript	80727153	80735328	.	+	.	transcript_id "Isoform31228_4"; gene_id "Isoform31228_4.gene"; gene_name "Isoform31228_4";
chr10	Mandalorion	exon	80727153	80727254	.	+	.	transcript_id "Isoform31228_4"; gene_id "Isoform31228_4.gene"; gene_name "Isoform31228_4";
chr10	Mandalorion	exon	80727991	80728162	.	+	.	transcript_id "Isoform31228_4"; gene_id "Isoform31228_4.gene"; gene_name "Isoform31228_4";
chr10	Mandalorion	start_codon	80728011	80728013	.	+	.	transcript_id "Isoform31228_4"; gene_id "Isoform31228_4.gene"; gene_name "Isoform31228_4";
chr10	Mandalorion	CDS	80728011	80728162	.	+	.	transcript_id "Isoform31228_4"; gene_id "Isoform31228_4.gene"; gene_name "Isoform31228_4";
chr10	Mandalorion	exon	80728820	80729091	.	+	.	transcript_id "Isoform31228_4"; gene_id "Isoform31228_4.gene"; gene_name "Isoform31228_4";
chr10	Mandalorion	CDS	80728820	80729091	.	+	.	transcript_id "Isoform31228_4"; gene_id "Isoform31228_4.gene"; gene_name "Isoform31228_4";
chr10	Mandalorion	exon	80730125	80730261	.	+	.	transcript_id "Isoform31228_4"; gene_id "Isoform31228_4.gene"; gene_name "Isoform31228_4";
chr10	Mandalorion	CDS	80730125	80730261	.	+	.	transcript_id "Isoform31228_4"; gene_id "Isoform31228_4.gene"; gene_name "Isoform31228_4";
chr10	Mandalorion	exon	80730636	80731041	.	+	.	transcript_id "Isoform31228_4"; gene_id "Isoform31228_4.gene"; gene_name "Isoform31228_4";
chr10	Mandalorion	CDS	80730636	80731041	.	+	.	transcript_id "Isoform31228_4"; gene_id "Isoform31228_4.gene"; gene_name "Isoform31228_4";
chr10	Mandalorion	exon	80733032	80733203	.	+	.	transcript_id "Isoform31228_4"; gene_id "Isoform31228_4.gene"; gene_name "Isoform31228_4";
chr10	Mandalorion	CDS	80733032	80733203	.	+	.	transcript_id "Isoform31228_4"; gene_id "Isoform31228_4.gene"; gene_name "Isoform31228_4";
chr10	Mandalorion	exon	80733678	80733940	.	+	.	transcript_id "Isoform31228_4"; gene_id "Isoform31228_4.gene"; gene_name "Isoform31228_4";
chr10	Mandalorion	CDS	80733678	80733940	.	+	.	transcript_id "Isoform31228_4"; gene_id "Isoform31228_4.gene"; gene_name "Isoform31228_4";
chr10	Mandalorion	exon	80734019	80734155	.	+	.	transcript_id "Isoform31228_4"; gene_id "Isoform31228_4.gene"; gene_name "Isoform31228_4";
chr10	Mandalorion	CDS	80734019	80734155	.	+	.	transcript_id "Isoform31228_4"; gene_id "Isoform31228_4.gene"; gene_name "Isoform31228_4";
chr10	Mandalorion	exon	80735013	80735328	.	+	.	transcript_id "Isoform31228_4"; gene_id "Isoform31228_4.gene"; gene_name "Isoform31228_4";
chr10	Mandalorion	CDS	80735013	80735171	.	+	.	transcript_id "Isoform31228_4"; gene_id "Isoform31228_4.gene"; gene_name "Isoform31228_4";
chr10	Mandalorion	stop_codon	80735172	80735174	.	+	.	transcript_id "Isoform31228_4"; gene_id "Isoform31228_4.gene"; gene_name "Isoform31228_4";
chr10	Mandalorion	transcript	80727096	80734633	.	+	.	transcript_id "Isoform31229_4"; gene_id "Isoform31229_4.gene"; gene_name "Isoform31229_4";
chr10	Mandalorion	exon	80727096	80727254	.	+	.	transcript_id "Isoform31229_4"; gene_id "Isoform31229_4.gene"; gene_name "Isoform31229_4";
chr10	Mandalorion	exon	80727991	80728162	.	+	.	transcript_id "Isoform31229_4"; gene_id "Isoform31229_4.gene"; gene_name "Isoform31229_4";
chr10	Mandalorion	start_codon	80728011	80728013	.	+	.	transcript_id "Isoform31229_4"; gene_id "Isoform31229_4.gene"; gene_name "Isoform31229_4";
chr10	Mandalorion	CDS	80728011	80728162	.	+	.	transcript_id "Isoform31229_4"; gene_id "Isoform31229_4.gene"; gene_name "Isoform31229_4";
chr10	Mandalorion	exon	80728820	80729091	.	+	.	transcript_id "Isoform31229_4"; gene_id "Isoform31229_4.gene"; gene_name "Isoform31229_4";
chr10	Mandalorion	CDS	80728820	80729091	.	+	.	transcript_id "Isoform31229_4"; gene_id "Isoform31229_4.gene"; gene_name "Isoform31229_4";
chr10	Mandalorion	exon	80730125	80730261	.	+	.	transcript_id "Isoform31229_4"; gene_id "Isoform31229_4.gene"; gene_name "Isoform31229_4";
chr10	Mandalorion	CDS	80730125	80730261	.	+	.	transcript_id "Isoform31229_4"; gene_id "Isoform31229_4.gene"; gene_name "Isoform31229_4";
chr10	Mandalorion	exon	80730636	80731041	.	+	.	transcript_id "Isoform31229_4"; gene_id "Isoform31229_4.gene"; gene_name "Isoform31229_4";
chr10	Mandalorion	CDS	80730636	80731041	.	+	.	transcript_id "Isoform31229_4"; gene_id "Isoform31229_4.gene"; gene_name "Isoform31229_4";
chr10	Mandalorion	exon	80733032	80733203	.	+	.	transcript_id "Isoform31229_4"; gene_id "Isoform31229_4.gene"; gene_name "Isoform31229_4";
chr10	Mandalorion	CDS	80733032	80733203	.	+	.	transcript_id "Isoform31229_4"; gene_id "Isoform31229_4.gene"; gene_name "Isoform31229_4";
chr10	Mandalorion	exon	80733678	80733940	.	+	.	transcript_id "Isoform31229_4"; gene_id "Isoform31229_4.gene"; gene_name "Isoform31229_4";
chr10	Mandalorion	CDS	80733678	80733940	.	+	.	transcript_id "Isoform31229_4"; gene_id "Isoform31229_4.gene"; gene_name "Isoform31229_4";
chr10	Mandalorion	exon	80734019	80734155	.	+	.	transcript_id "Isoform31229_4"; gene_id "Isoform31229_4.gene"; gene_name "Isoform31229_4";
chr10	Mandalorion	CDS	80734019	80734155	.	+	.	transcript_id "Isoform31229_4"; gene_id "Isoform31229_4.gene"; gene_name "Isoform31229_4";
chr10	Mandalorion	exon	80734538	80734633	.	+	.	transcript_id "Isoform31229_4"; gene_id "Isoform31229_4.gene"; gene_name "Isoform31229_4";
chr10	Mandalorion	CDS	80734538	80734549	.	+	.	transcript_id "Isoform31229_4"; gene_id "Isoform31229_4.gene"; gene_name "Isoform31229_4";
chr10	Mandalorion	stop_codon	80734550	80734552	.	+	.	transcript_id "Isoform31229_4"; gene_id "Isoform31229_4.gene"; gene_name "Isoform31229_4";
chr10	Mandalorion	transcript	80765908	80767558	.	+	.	transcript_id "Isoform31238_16"; gene_id "Isoform31238_16.gene"; gene_name "Isoform31238_16";
chr10	Mandalorion	exon	80765908	80766193	.	+	.	transcript_id "Isoform31238_16"; gene_id "Isoform31238_16.gene"; gene_name "Isoform31238_16";
chr10	Mandalorion	start_codon	80766150	80766152	.	+	.	transcript_id "Isoform31238_16"; gene_id "Isoform31238_16.gene"; gene_name "Isoform31238_16";
chr10	Mandalorion	CDS	80766150	80766193	.	+	.	transcript_id "Isoform31238_16"; gene_id "Isoform31238_16.gene"; gene_name "Isoform31238_16";
chr10	Mandalorion	exon	80766282	80766383	.	+	.	transcript_id "Isoform31238_16"; gene_id "Isoform31238_16.gene"; gene_name "Isoform31238_16";
chr10	Mandalorion	CDS	80766282	80766383	.	+	.	transcript_id "Isoform31238_16"; gene_id "Isoform31238_16.gene"; gene_name "Isoform31238_16";
chr10	Mandalorion	exon	80766863	80767085	.	+	.	transcript_id "Isoform31238_16"; gene_id "Isoform31238_16.gene"; gene_name "Isoform31238_16";
chr10	Mandalorion	CDS	80766863	80767085	.	+	.	transcript_id "Isoform31238_16"; gene_id "Isoform31238_16.gene"; gene_name "Isoform31238_16";
chr10	Mandalorion	exon	80767367	80767558	.	+	.	transcript_id "Isoform31238_16"; gene_id "Isoform31238_16.gene"; gene_name "Isoform31238_16";
chr10	Mandalorion	CDS	80767367	80767477	.	+	.	transcript_id "Isoform31238_16"; gene_id "Isoform31238_16.gene"; gene_name "Isoform31238_16";
chr10	Mandalorion	stop_codon	80767478	80767480	.	+	.	transcript_id "Isoform31238_16"; gene_id "Isoform31238_16.gene"; gene_name "Isoform31238_16";
chr10	Mandalorion	transcript	80784463	80850754	.	-	.	transcript_id "Isoform31241_26"; gene_id "Isoform31241_26.gene"; gene_name "Isoform31241_26";
chr10	Mandalorion	exon	80784463	80787580	.	-	.	transcript_id "Isoform31241_26"; gene_id "Isoform31241_26.gene"; gene_name "Isoform31241_26";
chr10	Mandalorion	start_codon	80785705	80785707	.	-	.	transcript_id "Isoform31241_26"; gene_id "Isoform31241_26.gene"; gene_name "Isoform31241_26";
chr10	Mandalorion	CDS	80785384	80785707	.	-	.	transcript_id "Isoform31241_26"; gene_id "Isoform31241_26.gene"; gene_name "Isoform31241_26";
chr10	Mandalorion	stop_codon	80785381	80785383	.	-	.	transcript_id "Isoform31241_26"; gene_id "Isoform31241_26.gene"; gene_name "Isoform31241_26";
chr10	Mandalorion	exon	80788665	80788780	.	-	.	transcript_id "Isoform31241_26"; gene_id "Isoform31241_26.gene"; gene_name "Isoform31241_26";
chr10	Mandalorion	exon	80833826	80833878	.	-	.	transcript_id "Isoform31241_26"; gene_id "Isoform31241_26.gene"; gene_name "Isoform31241_26";
chr10	Mandalorion	exon	80850690	80850754	.	-	.	transcript_id "Isoform31241_26"; gene_id "Isoform31241_26.gene"; gene_name "Isoform31241_26";
chr10	Mandalorion	transcript	80864379	80873151	.	-	.	transcript_id "Isoform31245_92"; gene_id "Isoform31245_92.gene"; gene_name "Isoform31245_92";
chr10	Mandalorion	exon	80864379	80867534	.	-	.	transcript_id "Isoform31245_92"; gene_id "Isoform31245_92.gene"; gene_name "Isoform31245_92";
chr10	Mandalorion	CDS	80866794	80867534	.	-	.	transcript_id "Isoform31245_92"; gene_id "Isoform31245_92.gene"; gene_name "Isoform31245_92";
chr10	Mandalorion	stop_codon	80866791	80866793	.	-	.	transcript_id "Isoform31245_92"; gene_id "Isoform31245_92.gene"; gene_name "Isoform31245_92";
chr10	Mandalorion	exon	80869446	80869767	.	-	.	transcript_id "Isoform31245_92"; gene_id "Isoform31245_92.gene"; gene_name "Isoform31245_92";
chr10	Mandalorion	start_codon	80869653	80869655	.	-	.	transcript_id "Isoform31245_92"; gene_id "Isoform31245_92.gene"; gene_name "Isoform31245_92";
chr10	Mandalorion	CDS	80869446	80869655	.	-	.	transcript_id "Isoform31245_92"; gene_id "Isoform31245_92.gene"; gene_name "Isoform31245_92";
chr10	Mandalorion	exon	80870752	80870839	.	-	.	transcript_id "Isoform31245_92"; gene_id "Isoform31245_92.gene"; gene_name "Isoform31245_92";
chr10	Mandalorion	exon	80873038	80873151	.	-	.	transcript_id "Isoform31245_92"; gene_id "Isoform31245_92.gene"; gene_name "Isoform31245_92";
chr10	Mandalorion	transcript	80866629	80873165	.	-	.	transcript_id "Isoform31248_426"; gene_id "Isoform31248_426.gene"; gene_name "Isoform31248_426";
chr10	Mandalorion	exon	80866629	80867534	.	-	.	transcript_id "Isoform31248_426"; gene_id "Isoform31248_426.gene"; gene_name "Isoform31248_426";
chr10	Mandalorion	CDS	80866794	80867534	.	-	.	transcript_id "Isoform31248_426"; gene_id "Isoform31248_426.gene"; gene_name "Isoform31248_426";
chr10	Mandalorion	stop_codon	80866791	80866793	.	-	.	transcript_id "Isoform31248_426"; gene_id "Isoform31248_426.gene"; gene_name "Isoform31248_426";
chr10	Mandalorion	exon	80869446	80869767	.	-	.	transcript_id "Isoform31248_426"; gene_id "Isoform31248_426.gene"; gene_name "Isoform31248_426";
chr10	Mandalorion	start_codon	80869653	80869655	.	-	.	transcript_id "Isoform31248_426"; gene_id "Isoform31248_426.gene"; gene_name "Isoform31248_426";
chr10	Mandalorion	CDS	80869446	80869655	.	-	.	transcript_id "Isoform31248_426"; gene_id "Isoform31248_426.gene"; gene_name "Isoform31248_426";
chr10	Mandalorion	exon	80870752	80870839	.	-	.	transcript_id "Isoform31248_426"; gene_id "Isoform31248_426.gene"; gene_name "Isoform31248_426";
chr10	Mandalorion	exon	80873038	80873165	.	-	.	transcript_id "Isoform31248_426"; gene_id "Isoform31248_426.gene"; gene_name "Isoform31248_426";
chr10	Mandalorion	transcript	80864379	80873111	.	-	.	transcript_id "Isoform31249_53"; gene_id "Isoform31249_53.gene"; gene_name "Isoform31249_53";
chr10	Mandalorion	exon	80864379	80867534	.	-	.	transcript_id "Isoform31249_53"; gene_id "Isoform31249_53.gene"; gene_name "Isoform31249_53";
chr10	Mandalorion	CDS	80866794	80867534	.	-	.	transcript_id "Isoform31249_53"; gene_id "Isoform31249_53.gene"; gene_name "Isoform31249_53";
chr10	Mandalorion	stop_codon	80866791	80866793	.	-	.	transcript_id "Isoform31249_53"; gene_id "Isoform31249_53.gene"; gene_name "Isoform31249_53";
chr10	Mandalorion	exon	80869446	80869767	.	-	.	transcript_id "Isoform31249_53"; gene_id "Isoform31249_53.gene"; gene_name "Isoform31249_53";
chr10	Mandalorion	start_codon	80869653	80869655	.	-	.	transcript_id "Isoform31249_53"; gene_id "Isoform31249_53.gene"; gene_name "Isoform31249_53";
chr10	Mandalorion	CDS	80869446	80869655	.	-	.	transcript_id "Isoform31249_53"; gene_id "Isoform31249_53.gene"; gene_name "Isoform31249_53";
chr10	Mandalorion	exon	80870752	80870843	.	-	.	transcript_id "Isoform31249_53"; gene_id "Isoform31249_53.gene"; gene_name "Isoform31249_53";
chr10	Mandalorion	exon	80873038	80873111	.	-	.	transcript_id "Isoform31249_53"; gene_id "Isoform31249_53.gene"; gene_name "Isoform31249_53";
chr10	Mandalorion	transcript	80866629	80873165	.	-	.	transcript_id "Isoform31250_173"; gene_id "Isoform31250_173.gene"; gene_name "Isoform31250_173";
chr10	Mandalorion	exon	80866629	80867534	.	-	.	transcript_id "Isoform31250_173"; gene_id "Isoform31250_173.gene"; gene_name "Isoform31250_173";
chr10	Mandalorion	CDS	80866794	80867534	.	-	.	transcript_id "Isoform31250_173"; gene_id "Isoform31250_173.gene"; gene_name "Isoform31250_173";
chr10	Mandalorion	stop_codon	80866791	80866793	.	-	.	transcript_id "Isoform31250_173"; gene_id "Isoform31250_173.gene"; gene_name "Isoform31250_173";
chr10	Mandalorion	exon	80869446	80869767	.	-	.	transcript_id "Isoform31250_173"; gene_id "Isoform31250_173.gene"; gene_name "Isoform31250_173";
chr10	Mandalorion	start_codon	80869653	80869655	.	-	.	transcript_id "Isoform31250_173"; gene_id "Isoform31250_173.gene"; gene_name "Isoform31250_173";
chr10	Mandalorion	CDS	80869446	80869655	.	-	.	transcript_id "Isoform31250_173"; gene_id "Isoform31250_173.gene"; gene_name "Isoform31250_173";
chr10	Mandalorion	exon	80870752	80870843	.	-	.	transcript_id "Isoform31250_173"; gene_id "Isoform31250_173.gene"; gene_name "Isoform31250_173";
chr10	Mandalorion	exon	80873038	80873165	.	-	.	transcript_id "Isoform31250_173"; gene_id "Isoform31250_173.gene"; gene_name "Isoform31250_173";
chr10	Mandalorion	transcript	80879905	80896021	.	-	.	transcript_id "Isoform31273_529"; gene_id "Isoform31273_529.gene"; gene_name "Isoform31273_529";
chr10	Mandalorion	exon	80879905	80880837	.	-	.	transcript_id "Isoform31273_529"; gene_id "Isoform31273_529.gene"; gene_name "Isoform31273_529";
chr10	Mandalorion	exon	80882024	80882146	.	-	.	transcript_id "Isoform31273_529"; gene_id "Isoform31273_529.gene"; gene_name "Isoform31273_529";
chr10	Mandalorion	CDS	80882032	80882146	.	-	.	transcript_id "Isoform31273_529"; gene_id "Isoform31273_529.gene"; gene_name "Isoform31273_529";
chr10	Mandalorion	stop_codon	80882029	80882031	.	-	.	transcript_id "Isoform31273_529"; gene_id "Isoform31273_529.gene"; gene_name "Isoform31273_529";
chr10	Mandalorion	exon	80882309	80882398	.	-	.	transcript_id "Isoform31273_529"; gene_id "Isoform31273_529.gene"; gene_name "Isoform31273_529";
chr10	Mandalorion	CDS	80882309	80882398	.	-	.	transcript_id "Isoform31273_529"; gene_id "Isoform31273_529.gene"; gene_name "Isoform31273_529";
chr10	Mandalorion	exon	80883473	80883510	.	-	.	transcript_id "Isoform31273_529"; gene_id "Isoform31273_529.gene"; gene_name "Isoform31273_529";
chr10	Mandalorion	CDS	80883473	80883510	.	-	.	transcript_id "Isoform31273_529"; gene_id "Isoform31273_529.gene"; gene_name "Isoform31273_529";
chr10	Mandalorion	exon	80884214	80884276	.	-	.	transcript_id "Isoform31273_529"; gene_id "Isoform31273_529.gene"; gene_name "Isoform31273_529";
chr10	Mandalorion	CDS	80884214	80884276	.	-	.	transcript_id "Isoform31273_529"; gene_id "Isoform31273_529.gene"; gene_name "Isoform31273_529";
chr10	Mandalorion	exon	80884672	80884810	.	-	.	transcript_id "Isoform31273_529"; gene_id "Isoform31273_529.gene"; gene_name "Isoform31273_529";
chr10	Mandalorion	CDS	80884672	80884810	.	-	.	transcript_id "Isoform31273_529"; gene_id "Isoform31273_529.gene"; gene_name "Isoform31273_529";
chr10	Mandalorion	exon	80885087	80885191	.	-	.	transcript_id "Isoform31273_529"; gene_id "Isoform31273_529.gene"; gene_name "Isoform31273_529";
chr10	Mandalorion	CDS	80885087	80885191	.	-	.	transcript_id "Isoform31273_529"; gene_id "Isoform31273_529.gene"; gene_name "Isoform31273_529";
chr10	Mandalorion	exon	80885616	80885715	.	-	.	transcript_id "Isoform31273_529"; gene_id "Isoform31273_529.gene"; gene_name "Isoform31273_529";
chr10	Mandalorion	CDS	80885616	80885715	.	-	.	transcript_id "Isoform31273_529"; gene_id "Isoform31273_529.gene"; gene_name "Isoform31273_529";
chr10	Mandalorion	exon	80886833	80886917	.	-	.	transcript_id "Isoform31273_529"; gene_id "Isoform31273_529.gene"; gene_name "Isoform31273_529";
chr10	Mandalorion	CDS	80886833	80886917	.	-	.	transcript_id "Isoform31273_529"; gene_id "Isoform31273_529.gene"; gene_name "Isoform31273_529";
chr10	Mandalorion	exon	80887057	80887163	.	-	.	transcript_id "Isoform31273_529"; gene_id "Isoform31273_529.gene"; gene_name "Isoform31273_529";
chr10	Mandalorion	CDS	80887057	80887163	.	-	.	transcript_id "Isoform31273_529"; gene_id "Isoform31273_529.gene"; gene_name "Isoform31273_529";
chr10	Mandalorion	exon	80887950	80888085	.	-	.	transcript_id "Isoform31273_529"; gene_id "Isoform31273_529.gene"; gene_name "Isoform31273_529";
chr10	Mandalorion	start_codon	80888047	80888049	.	-	.	transcript_id "Isoform31273_529"; gene_id "Isoform31273_529.gene"; gene_name "Isoform31273_529";
chr10	Mandalorion	CDS	80887950	80888049	.	-	.	transcript_id "Isoform31273_529"; gene_id "Isoform31273_529.gene"; gene_name "Isoform31273_529";
chr10	Mandalorion	exon	80895752	80896021	.	-	.	transcript_id "Isoform31273_529"; gene_id "Isoform31273_529.gene"; gene_name "Isoform31273_529";
chr10	Mandalorion	transcript	80879906	80896017	.	-	.	transcript_id "Isoform31278_12580"; gene_id "Isoform31278_12580.gene"; gene_name "Isoform31278_12580";
chr10	Mandalorion	exon	80879906	80880837	.	-	.	transcript_id "Isoform31278_12580"; gene_id "Isoform31278_12580.gene"; gene_name "Isoform31278_12580";
chr10	Mandalorion	exon	80882024	80882146	.	-	.	transcript_id "Isoform31278_12580"; gene_id "Isoform31278_12580.gene"; gene_name "Isoform31278_12580";
chr10	Mandalorion	CDS	80882032	80882146	.	-	.	transcript_id "Isoform31278_12580"; gene_id "Isoform31278_12580.gene"; gene_name "Isoform31278_12580";
chr10	Mandalorion	stop_codon	80882029	80882031	.	-	.	transcript_id "Isoform31278_12580"; gene_id "Isoform31278_12580.gene"; gene_name "Isoform31278_12580";
chr10	Mandalorion	exon	80882309	80882398	.	-	.	transcript_id "Isoform31278_12580"; gene_id "Isoform31278_12580.gene"; gene_name "Isoform31278_12580";
chr10	Mandalorion	CDS	80882309	80882398	.	-	.	transcript_id "Isoform31278_12580"; gene_id "Isoform31278_12580.gene"; gene_name "Isoform31278_12580";
chr10	Mandalorion	exon	80883473	80883510	.	-	.	transcript_id "Isoform31278_12580"; gene_id "Isoform31278_12580.gene"; gene_name "Isoform31278_12580";
chr10	Mandalorion	CDS	80883473	80883510	.	-	.	transcript_id "Isoform31278_12580"; gene_id "Isoform31278_12580.gene"; gene_name "Isoform31278_12580";
chr10	Mandalorion	exon	80884214	80884276	.	-	.	transcript_id "Isoform31278_12580"; gene_id "Isoform31278_12580.gene"; gene_name "Isoform31278_12580";
chr10	Mandalorion	CDS	80884214	80884276	.	-	.	transcript_id "Isoform31278_12580"; gene_id "Isoform31278_12580.gene"; gene_name "Isoform31278_12580";
chr10	Mandalorion	exon	80884672	80884810	.	-	.	transcript_id "Isoform31278_12580"; gene_id "Isoform31278_12580.gene"; gene_name "Isoform31278_12580";
chr10	Mandalorion	CDS	80884672	80884810	.	-	.	transcript_id "Isoform31278_12580"; gene_id "Isoform31278_12580.gene"; gene_name "Isoform31278_12580";
chr10	Mandalorion	exon	80885087	80885191	.	-	.	transcript_id "Isoform31278_12580"; gene_id "Isoform31278_12580.gene"; gene_name "Isoform31278_12580";
chr10	Mandalorion	CDS	80885087	80885191	.	-	.	transcript_id "Isoform31278_12580"; gene_id "Isoform31278_12580.gene"; gene_name "Isoform31278_12580";
chr10	Mandalorion	exon	80885616	80885715	.	-	.	transcript_id "Isoform31278_12580"; gene_id "Isoform31278_12580.gene"; gene_name "Isoform31278_12580";
chr10	Mandalorion	CDS	80885616	80885715	.	-	.	transcript_id "Isoform31278_12580"; gene_id "Isoform31278_12580.gene"; gene_name "Isoform31278_12580";
chr10	Mandalorion	exon	80886833	80886917	.	-	.	transcript_id "Isoform31278_12580"; gene_id "Isoform31278_12580.gene"; gene_name "Isoform31278_12580";
chr10	Mandalorion	CDS	80886833	80886917	.	-	.	transcript_id "Isoform31278_12580"; gene_id "Isoform31278_12580.gene"; gene_name "Isoform31278_12580";
chr10	Mandalorion	exon	80887057	80887163	.	-	.	transcript_id "Isoform31278_12580"; gene_id "Isoform31278_12580.gene"; gene_name "Isoform31278_12580";
chr10	Mandalorion	CDS	80887057	80887163	.	-	.	transcript_id "Isoform31278_12580"; gene_id "Isoform31278_12580.gene"; gene_name "Isoform31278_12580";
chr10	Mandalorion	exon	80887950	80888085	.	-	.	transcript_id "Isoform31278_12580"; gene_id "Isoform31278_12580.gene"; gene_name "Isoform31278_12580";
chr10	Mandalorion	start_codon	80888047	80888049	.	-	.	transcript_id "Isoform31278_12580"; gene_id "Isoform31278_12580.gene"; gene_name "Isoform31278_12580";
chr10	Mandalorion	CDS	80887950	80888049	.	-	.	transcript_id "Isoform31278_12580"; gene_id "Isoform31278_12580.gene"; gene_name "Isoform31278_12580";
chr10	Mandalorion	exon	80895962	80896017	.	-	.	transcript_id "Isoform31278_12580"; gene_id "Isoform31278_12580.gene"; gene_name "Isoform31278_12580";
chr10	Mandalorion	transcript	80879909	80896017	.	-	.	transcript_id "Isoform31294_4079"; gene_id "Isoform31294_4079.gene"; gene_name "Isoform31294_4079";
chr10	Mandalorion	exon	80879909	80880837	.	-	.	transcript_id "Isoform31294_4079"; gene_id "Isoform31294_4079.gene"; gene_name "Isoform31294_4079";
chr10	Mandalorion	exon	80882024	80882146	.	-	.	transcript_id "Isoform31294_4079"; gene_id "Isoform31294_4079.gene"; gene_name "Isoform31294_4079";
chr10	Mandalorion	CDS	80882032	80882146	.	-	.	transcript_id "Isoform31294_4079"; gene_id "Isoform31294_4079.gene"; gene_name "Isoform31294_4079";
chr10	Mandalorion	stop_codon	80882029	80882031	.	-	.	transcript_id "Isoform31294_4079"; gene_id "Isoform31294_4079.gene"; gene_name "Isoform31294_4079";
chr10	Mandalorion	exon	80882309	80882398	.	-	.	transcript_id "Isoform31294_4079"; gene_id "Isoform31294_4079.gene"; gene_name "Isoform31294_4079";
chr10	Mandalorion	CDS	80882309	80882398	.	-	.	transcript_id "Isoform31294_4079"; gene_id "Isoform31294_4079.gene"; gene_name "Isoform31294_4079";
chr10	Mandalorion	exon	80883473	80883510	.	-	.	transcript_id "Isoform31294_4079"; gene_id "Isoform31294_4079.gene"; gene_name "Isoform31294_4079";
chr10	Mandalorion	CDS	80883473	80883510	.	-	.	transcript_id "Isoform31294_4079"; gene_id "Isoform31294_4079.gene"; gene_name "Isoform31294_4079";
chr10	Mandalorion	exon	80884214	80884276	.	-	.	transcript_id "Isoform31294_4079"; gene_id "Isoform31294_4079.gene"; gene_name "Isoform31294_4079";
chr10	Mandalorion	CDS	80884214	80884276	.	-	.	transcript_id "Isoform31294_4079"; gene_id "Isoform31294_4079.gene"; gene_name "Isoform31294_4079";
chr10	Mandalorion	exon	80884672	80884810	.	-	.	transcript_id "Isoform31294_4079"; gene_id "Isoform31294_4079.gene"; gene_name "Isoform31294_4079";
chr10	Mandalorion	CDS	80884672	80884810	.	-	.	transcript_id "Isoform31294_4079"; gene_id "Isoform31294_4079.gene"; gene_name "Isoform31294_4079";
chr10	Mandalorion	exon	80885087	80885191	.	-	.	transcript_id "Isoform31294_4079"; gene_id "Isoform31294_4079.gene"; gene_name "Isoform31294_4079";
chr10	Mandalorion	CDS	80885087	80885191	.	-	.	transcript_id "Isoform31294_4079"; gene_id "Isoform31294_4079.gene"; gene_name "Isoform31294_4079";
chr10	Mandalorion	exon	80885616	80885715	.	-	.	transcript_id "Isoform31294_4079"; gene_id "Isoform31294_4079.gene"; gene_name "Isoform31294_4079";
chr10	Mandalorion	CDS	80885616	80885715	.	-	.	transcript_id "Isoform31294_4079"; gene_id "Isoform31294_4079.gene"; gene_name "Isoform31294_4079";
chr10	Mandalorion	exon	80886833	80886920	.	-	.	transcript_id "Isoform31294_4079"; gene_id "Isoform31294_4079.gene"; gene_name "Isoform31294_4079";
chr10	Mandalorion	CDS	80886833	80886920	.	-	.	transcript_id "Isoform31294_4079"; gene_id "Isoform31294_4079.gene"; gene_name "Isoform31294_4079";
chr10	Mandalorion	exon	80887057	80887163	.	-	.	transcript_id "Isoform31294_4079"; gene_id "Isoform31294_4079.gene"; gene_name "Isoform31294_4079";
chr10	Mandalorion	CDS	80887057	80887163	.	-	.	transcript_id "Isoform31294_4079"; gene_id "Isoform31294_4079.gene"; gene_name "Isoform31294_4079";
chr10	Mandalorion	exon	80887950	80888085	.	-	.	transcript_id "Isoform31294_4079"; gene_id "Isoform31294_4079.gene"; gene_name "Isoform31294_4079";
chr10	Mandalorion	start_codon	80888047	80888049	.	-	.	transcript_id "Isoform31294_4079"; gene_id "Isoform31294_4079.gene"; gene_name "Isoform31294_4079";
chr10	Mandalorion	CDS	80887950	80888049	.	-	.	transcript_id "Isoform31294_4079"; gene_id "Isoform31294_4079.gene"; gene_name "Isoform31294_4079";
chr10	Mandalorion	exon	80895962	80896017	.	-	.	transcript_id "Isoform31294_4079"; gene_id "Isoform31294_4079.gene"; gene_name "Isoform31294_4079";
chr10	Mandalorion	transcript	80920166	80928425	.	-	.	transcript_id "Isoform31347_39938"; gene_id "Isoform31347_39938.gene"; gene_name "Isoform31347_39938";
chr10	Mandalorion	exon	80920166	80920968	.	-	.	transcript_id "Isoform31347_39938"; gene_id "Isoform31347_39938.gene"; gene_name "Isoform31347_39938";
chr10	Mandalorion	CDS	80920592	80920968	.	-	.	transcript_id "Isoform31347_39938"; gene_id "Isoform31347_39938.gene"; gene_name "Isoform31347_39938";
chr10	Mandalorion	stop_codon	80920589	80920591	.	-	.	transcript_id "Isoform31347_39938"; gene_id "Isoform31347_39938.gene"; gene_name "Isoform31347_39938";
chr10	Mandalorion	exon	80921484	80921580	.	-	.	transcript_id "Isoform31347_39938"; gene_id "Isoform31347_39938.gene"; gene_name "Isoform31347_39938";
chr10	Mandalorion	CDS	80921484	80921580	.	-	.	transcript_id "Isoform31347_39938"; gene_id "Isoform31347_39938.gene"; gene_name "Isoform31347_39938";
chr10	Mandalorion	exon	80921864	80921948	.	-	.	transcript_id "Isoform31347_39938"; gene_id "Isoform31347_39938.gene"; gene_name "Isoform31347_39938";
chr10	Mandalorion	CDS	80921864	80921948	.	-	.	transcript_id "Isoform31347_39938"; gene_id "Isoform31347_39938.gene"; gene_name "Isoform31347_39938";
chr10	Mandalorion	exon	80922351	80922419	.	-	.	transcript_id "Isoform31347_39938"; gene_id "Isoform31347_39938.gene"; gene_name "Isoform31347_39938";
chr10	Mandalorion	CDS	80922351	80922419	.	-	.	transcript_id "Isoform31347_39938"; gene_id "Isoform31347_39938.gene"; gene_name "Isoform31347_39938";
chr10	Mandalorion	exon	80924344	80924450	.	-	.	transcript_id "Isoform31347_39938"; gene_id "Isoform31347_39938.gene"; gene_name "Isoform31347_39938";
chr10	Mandalorion	CDS	80924344	80924450	.	-	.	transcript_id "Isoform31347_39938"; gene_id "Isoform31347_39938.gene"; gene_name "Isoform31347_39938";
chr10	Mandalorion	exon	80925141	80925278	.	-	.	transcript_id "Isoform31347_39938"; gene_id "Isoform31347_39938.gene"; gene_name "Isoform31347_39938";
chr10	Mandalorion	CDS	80925141	80925278	.	-	.	transcript_id "Isoform31347_39938"; gene_id "Isoform31347_39938.gene"; gene_name "Isoform31347_39938";
chr10	Mandalorion	exon	80925911	80926017	.	-	.	transcript_id "Isoform31347_39938"; gene_id "Isoform31347_39938.gene"; gene_name "Isoform31347_39938";
chr10	Mandalorion	CDS	80925911	80926017	.	-	.	transcript_id "Isoform31347_39938"; gene_id "Isoform31347_39938.gene"; gene_name "Isoform31347_39938";
chr10	Mandalorion	exon	80926972	80927269	.	-	.	transcript_id "Isoform31347_39938"; gene_id "Isoform31347_39938.gene"; gene_name "Isoform31347_39938";
chr10	Mandalorion	CDS	80926972	80927269	.	-	.	transcript_id "Isoform31347_39938"; gene_id "Isoform31347_39938.gene"; gene_name "Isoform31347_39938";
chr10	Mandalorion	exon	80927632	80927763	.	-	.	transcript_id "Isoform31347_39938"; gene_id "Isoform31347_39938.gene"; gene_name "Isoform31347_39938";
chr10	Mandalorion	start_codon	80927761	80927763	.	-	.	transcript_id "Isoform31347_39938"; gene_id "Isoform31347_39938.gene"; gene_name "Isoform31347_39938";
chr10	Mandalorion	CDS	80927632	80927763	.	-	.	transcript_id "Isoform31347_39938"; gene_id "Isoform31347_39938.gene"; gene_name "Isoform31347_39938";
chr10	Mandalorion	exon	80928337	80928425	.	-	.	transcript_id "Isoform31347_39938"; gene_id "Isoform31347_39938.gene"; gene_name "Isoform31347_39938";
chr10	Mandalorion	transcript	80920166	80928527	.	-	.	transcript_id "Isoform31349_641"; gene_id "Isoform31349_641.gene"; gene_name "Isoform31349_641";
chr10	Mandalorion	exon	80920166	80920968	.	-	.	transcript_id "Isoform31349_641"; gene_id "Isoform31349_641.gene"; gene_name "Isoform31349_641";
chr10	Mandalorion	CDS	80920592	80920968	.	-	.	transcript_id "Isoform31349_641"; gene_id "Isoform31349_641.gene"; gene_name "Isoform31349_641";
chr10	Mandalorion	stop_codon	80920589	80920591	.	-	.	transcript_id "Isoform31349_641"; gene_id "Isoform31349_641.gene"; gene_name "Isoform31349_641";
chr10	Mandalorion	exon	80921484	80921580	.	-	.	transcript_id "Isoform31349_641"; gene_id "Isoform31349_641.gene"; gene_name "Isoform31349_641";
chr10	Mandalorion	CDS	80921484	80921580	.	-	.	transcript_id "Isoform31349_641"; gene_id "Isoform31349_641.gene"; gene_name "Isoform31349_641";
chr10	Mandalorion	exon	80921864	80921948	.	-	.	transcript_id "Isoform31349_641"; gene_id "Isoform31349_641.gene"; gene_name "Isoform31349_641";
chr10	Mandalorion	CDS	80921864	80921948	.	-	.	transcript_id "Isoform31349_641"; gene_id "Isoform31349_641.gene"; gene_name "Isoform31349_641";
chr10	Mandalorion	exon	80922351	80922419	.	-	.	transcript_id "Isoform31349_641"; gene_id "Isoform31349_641.gene"; gene_name "Isoform31349_641";
chr10	Mandalorion	CDS	80922351	80922419	.	-	.	transcript_id "Isoform31349_641"; gene_id "Isoform31349_641.gene"; gene_name "Isoform31349_641";
chr10	Mandalorion	exon	80924344	80924450	.	-	.	transcript_id "Isoform31349_641"; gene_id "Isoform31349_641.gene"; gene_name "Isoform31349_641";
chr10	Mandalorion	CDS	80924344	80924450	.	-	.	transcript_id "Isoform31349_641"; gene_id "Isoform31349_641.gene"; gene_name "Isoform31349_641";
chr10	Mandalorion	exon	80925141	80925278	.	-	.	transcript_id "Isoform31349_641"; gene_id "Isoform31349_641.gene"; gene_name "Isoform31349_641";
chr10	Mandalorion	CDS	80925141	80925278	.	-	.	transcript_id "Isoform31349_641"; gene_id "Isoform31349_641.gene"; gene_name "Isoform31349_641";
chr10	Mandalorion	exon	80925911	80926017	.	-	.	transcript_id "Isoform31349_641"; gene_id "Isoform31349_641.gene"; gene_name "Isoform31349_641";
chr10	Mandalorion	CDS	80925911	80926017	.	-	.	transcript_id "Isoform31349_641"; gene_id "Isoform31349_641.gene"; gene_name "Isoform31349_641";
chr10	Mandalorion	exon	80926972	80927269	.	-	.	transcript_id "Isoform31349_641"; gene_id "Isoform31349_641.gene"; gene_name "Isoform31349_641";
chr10	Mandalorion	CDS	80926972	80927269	.	-	.	transcript_id "Isoform31349_641"; gene_id "Isoform31349_641.gene"; gene_name "Isoform31349_641";
chr10	Mandalorion	exon	80927632	80927763	.	-	.	transcript_id "Isoform31349_641"; gene_id "Isoform31349_641.gene"; gene_name "Isoform31349_641";
chr10	Mandalorion	start_codon	80927761	80927763	.	-	.	transcript_id "Isoform31349_641"; gene_id "Isoform31349_641.gene"; gene_name "Isoform31349_641";
chr10	Mandalorion	CDS	80927632	80927763	.	-	.	transcript_id "Isoform31349_641"; gene_id "Isoform31349_641.gene"; gene_name "Isoform31349_641";
chr10	Mandalorion	exon	80928337	80928527	.	-	.	transcript_id "Isoform31349_641"; gene_id "Isoform31349_641.gene"; gene_name "Isoform31349_641";
chr10	Mandalorion	transcript	80989114	81003570	.	-	.	transcript_id "Isoform31439_1697"; gene_id "Isoform31439_1697.gene"; gene_name "Isoform31439_1697";
chr10	Mandalorion	exon	80989114	80990206	.	-	.	transcript_id "Isoform31439_1697"; gene_id "Isoform31439_1697.gene"; gene_name "Isoform31439_1697";
chr10	Mandalorion	CDS	80989938	80990206	.	-	.	transcript_id "Isoform31439_1697"; gene_id "Isoform31439_1697.gene"; gene_name "Isoform31439_1697";
chr10	Mandalorion	stop_codon	80989935	80989937	.	-	.	transcript_id "Isoform31439_1697"; gene_id "Isoform31439_1697.gene"; gene_name "Isoform31439_1697";
chr10	Mandalorion	exon	80990282	80990412	.	-	.	transcript_id "Isoform31439_1697"; gene_id "Isoform31439_1697.gene"; gene_name "Isoform31439_1697";
chr10	Mandalorion	CDS	80990282	80990412	.	-	.	transcript_id "Isoform31439_1697"; gene_id "Isoform31439_1697.gene"; gene_name "Isoform31439_1697";
chr10	Mandalorion	exon	80991425	80991585	.	-	.	transcript_id "Isoform31439_1697"; gene_id "Isoform31439_1697.gene"; gene_name "Isoform31439_1697";
chr10	Mandalorion	CDS	80991425	80991585	.	-	.	transcript_id "Isoform31439_1697"; gene_id "Isoform31439_1697.gene"; gene_name "Isoform31439_1697";
chr10	Mandalorion	exon	80991667	80991740	.	-	.	transcript_id "Isoform31439_1697"; gene_id "Isoform31439_1697.gene"; gene_name "Isoform31439_1697";
chr10	Mandalorion	CDS	80991667	80991740	.	-	.	transcript_id "Isoform31439_1697"; gene_id "Isoform31439_1697.gene"; gene_name "Isoform31439_1697";
chr10	Mandalorion	exon	80992846	80992951	.	-	.	transcript_id "Isoform31439_1697"; gene_id "Isoform31439_1697.gene"; gene_name "Isoform31439_1697";
chr10	Mandalorion	CDS	80992846	80992951	.	-	.	transcript_id "Isoform31439_1697"; gene_id "Isoform31439_1697.gene"; gene_name "Isoform31439_1697";
chr10	Mandalorion	exon	80993061	80993189	.	-	.	transcript_id "Isoform31439_1697"; gene_id "Isoform31439_1697.gene"; gene_name "Isoform31439_1697";
chr10	Mandalorion	CDS	80993061	80993189	.	-	.	transcript_id "Isoform31439_1697"; gene_id "Isoform31439_1697.gene"; gene_name "Isoform31439_1697";
chr10	Mandalorion	exon	80993271	80993361	.	-	.	transcript_id "Isoform31439_1697"; gene_id "Isoform31439_1697.gene"; gene_name "Isoform31439_1697";
chr10	Mandalorion	CDS	80993271	80993361	.	-	.	transcript_id "Isoform31439_1697"; gene_id "Isoform31439_1697.gene"; gene_name "Isoform31439_1697";
chr10	Mandalorion	exon	80993485	80993526	.	-	.	transcript_id "Isoform31439_1697"; gene_id "Isoform31439_1697.gene"; gene_name "Isoform31439_1697";
chr10	Mandalorion	CDS	80993485	80993526	.	-	.	transcript_id "Isoform31439_1697"; gene_id "Isoform31439_1697.gene"; gene_name "Isoform31439_1697";
chr10	Mandalorion	exon	80993767	80993851	.	-	.	transcript_id "Isoform31439_1697"; gene_id "Isoform31439_1697.gene"; gene_name "Isoform31439_1697";
chr10	Mandalorion	CDS	80993767	80993851	.	-	.	transcript_id "Isoform31439_1697"; gene_id "Isoform31439_1697.gene"; gene_name "Isoform31439_1697";
chr10	Mandalorion	exon	80999619	81000024	.	-	.	transcript_id "Isoform31439_1697"; gene_id "Isoform31439_1697.gene"; gene_name "Isoform31439_1697";
chr10	Mandalorion	CDS	80999619	81000024	.	-	.	transcript_id "Isoform31439_1697"; gene_id "Isoform31439_1697.gene"; gene_name "Isoform31439_1697";
chr10	Mandalorion	exon	81003519	81003570	.	-	.	transcript_id "Isoform31439_1697"; gene_id "Isoform31439_1697.gene"; gene_name "Isoform31439_1697";
chr10	Mandalorion	start_codon	81003543	81003545	.	-	.	transcript_id "Isoform31439_1697"; gene_id "Isoform31439_1697.gene"; gene_name "Isoform31439_1697";
chr10	Mandalorion	CDS	81003519	81003545	.	-	.	transcript_id "Isoform31439_1697"; gene_id "Isoform31439_1697.gene"; gene_name "Isoform31439_1697";
chr10	Mandalorion	transcript	80989118	81003570	.	-	.	transcript_id "Isoform31455_34"; gene_id "Isoform31455_34.gene"; gene_name "Isoform31455_34";
chr10	Mandalorion	exon	80989118	80990412	.	-	.	transcript_id "Isoform31455_34"; gene_id "Isoform31455_34.gene"; gene_name "Isoform31455_34";
chr10	Mandalorion	CDS	80989938	80990412	.	-	.	transcript_id "Isoform31455_34"; gene_id "Isoform31455_34.gene"; gene_name "Isoform31455_34";
chr10	Mandalorion	stop_codon	80989935	80989937	.	-	.	transcript_id "Isoform31455_34"; gene_id "Isoform31455_34.gene"; gene_name "Isoform31455_34";
chr10	Mandalorion	exon	80991425	80991585	.	-	.	transcript_id "Isoform31455_34"; gene_id "Isoform31455_34.gene"; gene_name "Isoform31455_34";
chr10	Mandalorion	CDS	80991425	80991585	.	-	.	transcript_id "Isoform31455_34"; gene_id "Isoform31455_34.gene"; gene_name "Isoform31455_34";
chr10	Mandalorion	exon	80991667	80991740	.	-	.	transcript_id "Isoform31455_34"; gene_id "Isoform31455_34.gene"; gene_name "Isoform31455_34";
chr10	Mandalorion	CDS	80991667	80991740	.	-	.	transcript_id "Isoform31455_34"; gene_id "Isoform31455_34.gene"; gene_name "Isoform31455_34";
chr10	Mandalorion	exon	80992846	80992951	.	-	.	transcript_id "Isoform31455_34"; gene_id "Isoform31455_34.gene"; gene_name "Isoform31455_34";
chr10	Mandalorion	CDS	80992846	80992951	.	-	.	transcript_id "Isoform31455_34"; gene_id "Isoform31455_34.gene"; gene_name "Isoform31455_34";
chr10	Mandalorion	exon	80993061	80993189	.	-	.	transcript_id "Isoform31455_34"; gene_id "Isoform31455_34.gene"; gene_name "Isoform31455_34";
chr10	Mandalorion	CDS	80993061	80993189	.	-	.	transcript_id "Isoform31455_34"; gene_id "Isoform31455_34.gene"; gene_name "Isoform31455_34";
chr10	Mandalorion	exon	80993271	80993361	.	-	.	transcript_id "Isoform31455_34"; gene_id "Isoform31455_34.gene"; gene_name "Isoform31455_34";
chr10	Mandalorion	CDS	80993271	80993361	.	-	.	transcript_id "Isoform31455_34"; gene_id "Isoform31455_34.gene"; gene_name "Isoform31455_34";
chr10	Mandalorion	exon	80993485	80993526	.	-	.	transcript_id "Isoform31455_34"; gene_id "Isoform31455_34.gene"; gene_name "Isoform31455_34";
chr10	Mandalorion	CDS	80993485	80993526	.	-	.	transcript_id "Isoform31455_34"; gene_id "Isoform31455_34.gene"; gene_name "Isoform31455_34";
chr10	Mandalorion	exon	80993767	80993851	.	-	.	transcript_id "Isoform31455_34"; gene_id "Isoform31455_34.gene"; gene_name "Isoform31455_34";
chr10	Mandalorion	CDS	80993767	80993851	.	-	.	transcript_id "Isoform31455_34"; gene_id "Isoform31455_34.gene"; gene_name "Isoform31455_34";
chr10	Mandalorion	exon	80999619	81000024	.	-	.	transcript_id "Isoform31455_34"; gene_id "Isoform31455_34.gene"; gene_name "Isoform31455_34";
chr10	Mandalorion	CDS	80999619	81000024	.	-	.	transcript_id "Isoform31455_34"; gene_id "Isoform31455_34.gene"; gene_name "Isoform31455_34";
chr10	Mandalorion	exon	81003519	81003570	.	-	.	transcript_id "Isoform31455_34"; gene_id "Isoform31455_34.gene"; gene_name "Isoform31455_34";
chr10	Mandalorion	start_codon	81003543	81003545	.	-	.	transcript_id "Isoform31455_34"; gene_id "Isoform31455_34.gene"; gene_name "Isoform31455_34";
chr10	Mandalorion	CDS	81003519	81003545	.	-	.	transcript_id "Isoform31455_34"; gene_id "Isoform31455_34.gene"; gene_name "Isoform31455_34";
chr10	Mandalorion	transcript	80998875	81003570	.	-	.	transcript_id "Isoform31458_72"; gene_id "Isoform31458_72.gene"; gene_name "Isoform31458_72";
chr10	Mandalorion	exon	80998875	81000024	.	-	.	transcript_id "Isoform31458_72"; gene_id "Isoform31458_72.gene"; gene_name "Isoform31458_72";
chr10	Mandalorion	CDS	80999563	81000024	.	-	.	transcript_id "Isoform31458_72"; gene_id "Isoform31458_72.gene"; gene_name "Isoform31458_72";
chr10	Mandalorion	stop_codon	80999560	80999562	.	-	.	transcript_id "Isoform31458_72"; gene_id "Isoform31458_72.gene"; gene_name "Isoform31458_72";
chr10	Mandalorion	exon	81003519	81003570	.	-	.	transcript_id "Isoform31458_72"; gene_id "Isoform31458_72.gene"; gene_name "Isoform31458_72";
chr10	Mandalorion	start_codon	81003543	81003545	.	-	.	transcript_id "Isoform31458_72"; gene_id "Isoform31458_72.gene"; gene_name "Isoform31458_72";
chr10	Mandalorion	CDS	81003519	81003545	.	-	.	transcript_id "Isoform31458_72"; gene_id "Isoform31458_72.gene"; gene_name "Isoform31458_72";
chr10	Mandalorion	transcript	81097081	81102748	.	-	.	transcript_id "Isoform31463_36"; gene_id "Isoform31463_36.gene"; gene_name "Isoform31463_36";
chr10	Mandalorion	exon	81097081	81100831	.	-	.	transcript_id "Isoform31463_36"; gene_id "Isoform31463_36.gene"; gene_name "Isoform31463_36";
chr10	Mandalorion	CDS	81100702	81100831	.	-	.	transcript_id "Isoform31463_36"; gene_id "Isoform31463_36.gene"; gene_name "Isoform31463_36";
chr10	Mandalorion	stop_codon	81100699	81100701	.	-	.	transcript_id "Isoform31463_36"; gene_id "Isoform31463_36.gene"; gene_name "Isoform31463_36";
chr10	Mandalorion	exon	81101485	81101641	.	-	.	transcript_id "Isoform31463_36"; gene_id "Isoform31463_36.gene"; gene_name "Isoform31463_36";
chr10	Mandalorion	CDS	81101485	81101641	.	-	.	transcript_id "Isoform31463_36"; gene_id "Isoform31463_36.gene"; gene_name "Isoform31463_36";
chr10	Mandalorion	exon	81102607	81102748	.	-	.	transcript_id "Isoform31463_36"; gene_id "Isoform31463_36.gene"; gene_name "Isoform31463_36";
chr10	Mandalorion	start_codon	81102722	81102724	.	-	.	transcript_id "Isoform31463_36"; gene_id "Isoform31463_36.gene"; gene_name "Isoform31463_36";
chr10	Mandalorion	CDS	81102607	81102724	.	-	.	transcript_id "Isoform31463_36"; gene_id "Isoform31463_36.gene"; gene_name "Isoform31463_36";
chr10	Mandalorion	transcript	81100555	81102750	.	-	.	transcript_id "Isoform31472_2297"; gene_id "Isoform31472_2297.gene"; gene_name "Isoform31472_2297";
chr10	Mandalorion	exon	81100555	81100831	.	-	.	transcript_id "Isoform31472_2297"; gene_id "Isoform31472_2297.gene"; gene_name "Isoform31472_2297";
chr10	Mandalorion	CDS	81100702	81100831	.	-	.	transcript_id "Isoform31472_2297"; gene_id "Isoform31472_2297.gene"; gene_name "Isoform31472_2297";
chr10	Mandalorion	stop_codon	81100699	81100701	.	-	.	transcript_id "Isoform31472_2297"; gene_id "Isoform31472_2297.gene"; gene_name "Isoform31472_2297";
chr10	Mandalorion	exon	81101485	81101641	.	-	.	transcript_id "Isoform31472_2297"; gene_id "Isoform31472_2297.gene"; gene_name "Isoform31472_2297";
chr10	Mandalorion	CDS	81101485	81101641	.	-	.	transcript_id "Isoform31472_2297"; gene_id "Isoform31472_2297.gene"; gene_name "Isoform31472_2297";
chr10	Mandalorion	exon	81102607	81102750	.	-	.	transcript_id "Isoform31472_2297"; gene_id "Isoform31472_2297.gene"; gene_name "Isoform31472_2297";
chr10	Mandalorion	start_codon	81102722	81102724	.	-	.	transcript_id "Isoform31472_2297"; gene_id "Isoform31472_2297.gene"; gene_name "Isoform31472_2297";
chr10	Mandalorion	CDS	81102607	81102724	.	-	.	transcript_id "Isoform31472_2297"; gene_id "Isoform31472_2297.gene"; gene_name "Isoform31472_2297";
chr10	Mandalorion	transcript	81109040	81127096	.	-	.	transcript_id "Isoform31502_32"; gene_id "Isoform31502_32.gene"; gene_name "Isoform31502_32";
chr10	Mandalorion	exon	81109040	81109223	.	-	.	transcript_id "Isoform31502_32"; gene_id "Isoform31502_32.gene"; gene_name "Isoform31502_32";
chr10	Mandalorion	CDS	81109124	81109223	.	-	.	transcript_id "Isoform31502_32"; gene_id "Isoform31502_32.gene"; gene_name "Isoform31502_32";
chr10	Mandalorion	stop_codon	81109121	81109123	.	-	.	transcript_id "Isoform31502_32"; gene_id "Isoform31502_32.gene"; gene_name "Isoform31502_32";
chr10	Mandalorion	exon	81109483	81109529	.	-	.	transcript_id "Isoform31502_32"; gene_id "Isoform31502_32.gene"; gene_name "Isoform31502_32";
chr10	Mandalorion	CDS	81109483	81109529	.	-	.	transcript_id "Isoform31502_32"; gene_id "Isoform31502_32.gene"; gene_name "Isoform31502_32";
chr10	Mandalorion	exon	81109637	81109903	.	-	.	transcript_id "Isoform31502_32"; gene_id "Isoform31502_32.gene"; gene_name "Isoform31502_32";
chr10	Mandalorion	CDS	81109637	81109903	.	-	.	transcript_id "Isoform31502_32"; gene_id "Isoform31502_32.gene"; gene_name "Isoform31502_32";
chr10	Mandalorion	exon	81110217	81110317	.	-	.	transcript_id "Isoform31502_32"; gene_id "Isoform31502_32.gene"; gene_name "Isoform31502_32";
chr10	Mandalorion	CDS	81110217	81110317	.	-	.	transcript_id "Isoform31502_32"; gene_id "Isoform31502_32.gene"; gene_name "Isoform31502_32";
chr10	Mandalorion	exon	81110414	81110624	.	-	.	transcript_id "Isoform31502_32"; gene_id "Isoform31502_32.gene"; gene_name "Isoform31502_32";
chr10	Mandalorion	CDS	81110414	81110624	.	-	.	transcript_id "Isoform31502_32"; gene_id "Isoform31502_32.gene"; gene_name "Isoform31502_32";
chr10	Mandalorion	exon	81111008	81111078	.	-	.	transcript_id "Isoform31502_32"; gene_id "Isoform31502_32.gene"; gene_name "Isoform31502_32";
chr10	Mandalorion	CDS	81111008	81111078	.	-	.	transcript_id "Isoform31502_32"; gene_id "Isoform31502_32.gene"; gene_name "Isoform31502_32";
chr10	Mandalorion	exon	81112102	81112197	.	-	.	transcript_id "Isoform31502_32"; gene_id "Isoform31502_32.gene"; gene_name "Isoform31502_32";
chr10	Mandalorion	CDS	81112102	81112197	.	-	.	transcript_id "Isoform31502_32"; gene_id "Isoform31502_32.gene"; gene_name "Isoform31502_32";
chr10	Mandalorion	exon	81113030	81113244	.	-	.	transcript_id "Isoform31502_32"; gene_id "Isoform31502_32.gene"; gene_name "Isoform31502_32";
chr10	Mandalorion	CDS	81113030	81113244	.	-	.	transcript_id "Isoform31502_32"; gene_id "Isoform31502_32.gene"; gene_name "Isoform31502_32";
chr10	Mandalorion	exon	81113653	81113899	.	-	.	transcript_id "Isoform31502_32"; gene_id "Isoform31502_32.gene"; gene_name "Isoform31502_32";
chr10	Mandalorion	CDS	81113653	81113899	.	-	.	transcript_id "Isoform31502_32"; gene_id "Isoform31502_32.gene"; gene_name "Isoform31502_32";
chr10	Mandalorion	exon	81114458	81114566	.	-	.	transcript_id "Isoform31502_32"; gene_id "Isoform31502_32.gene"; gene_name "Isoform31502_32";
chr10	Mandalorion	CDS	81114458	81114566	.	-	.	transcript_id "Isoform31502_32"; gene_id "Isoform31502_32.gene"; gene_name "Isoform31502_32";
chr10	Mandalorion	exon	81115029	81115185	.	-	.	transcript_id "Isoform31502_32"; gene_id "Isoform31502_32.gene"; gene_name "Isoform31502_32";
chr10	Mandalorion	CDS	81115029	81115185	.	-	.	transcript_id "Isoform31502_32"; gene_id "Isoform31502_32.gene"; gene_name "Isoform31502_32";
chr10	Mandalorion	exon	81115339	81115405	.	-	.	transcript_id "Isoform31502_32"; gene_id "Isoform31502_32.gene"; gene_name "Isoform31502_32";
chr10	Mandalorion	CDS	81115339	81115405	.	-	.	transcript_id "Isoform31502_32"; gene_id "Isoform31502_32.gene"; gene_name "Isoform31502_32";
chr10	Mandalorion	exon	81115728	81115789	.	-	.	transcript_id "Isoform31502_32"; gene_id "Isoform31502_32.gene"; gene_name "Isoform31502_32";
chr10	Mandalorion	CDS	81115728	81115789	.	-	.	transcript_id "Isoform31502_32"; gene_id "Isoform31502_32.gene"; gene_name "Isoform31502_32";
chr10	Mandalorion	exon	81115917	81116025	.	-	.	transcript_id "Isoform31502_32"; gene_id "Isoform31502_32.gene"; gene_name "Isoform31502_32";
chr10	Mandalorion	CDS	81115917	81116025	.	-	.	transcript_id "Isoform31502_32"; gene_id "Isoform31502_32.gene"; gene_name "Isoform31502_32";
chr10	Mandalorion	exon	81116240	81116399	.	-	.	transcript_id "Isoform31502_32"; gene_id "Isoform31502_32.gene"; gene_name "Isoform31502_32";
chr10	Mandalorion	CDS	81116240	81116399	.	-	.	transcript_id "Isoform31502_32"; gene_id "Isoform31502_32.gene"; gene_name "Isoform31502_32";
chr10	Mandalorion	exon	81116600	81116703	.	-	.	transcript_id "Isoform31502_32"; gene_id "Isoform31502_32.gene"; gene_name "Isoform31502_32";
chr10	Mandalorion	CDS	81116600	81116703	.	-	.	transcript_id "Isoform31502_32"; gene_id "Isoform31502_32.gene"; gene_name "Isoform31502_32";
chr10	Mandalorion	exon	81116939	81117266	.	-	.	transcript_id "Isoform31502_32"; gene_id "Isoform31502_32.gene"; gene_name "Isoform31502_32";
chr10	Mandalorion	CDS	81116939	81117266	.	-	.	transcript_id "Isoform31502_32"; gene_id "Isoform31502_32.gene"; gene_name "Isoform31502_32";
chr10	Mandalorion	exon	81118772	81118874	.	-	.	transcript_id "Isoform31502_32"; gene_id "Isoform31502_32.gene"; gene_name "Isoform31502_32";
chr10	Mandalorion	start_codon	81118853	81118855	.	-	.	transcript_id "Isoform31502_32"; gene_id "Isoform31502_32.gene"; gene_name "Isoform31502_32";
chr10	Mandalorion	CDS	81118772	81118855	.	-	.	transcript_id "Isoform31502_32"; gene_id "Isoform31502_32.gene"; gene_name "Isoform31502_32";
chr10	Mandalorion	exon	81119330	81119573	.	-	.	transcript_id "Isoform31502_32"; gene_id "Isoform31502_32.gene"; gene_name "Isoform31502_32";
chr10	Mandalorion	exon	81126882	81127096	.	-	.	transcript_id "Isoform31502_32"; gene_id "Isoform31502_32.gene"; gene_name "Isoform31502_32";
chr10	Mandalorion	transcript	81118608	81127096	.	-	.	transcript_id "Isoform31506_19"; gene_id "Isoform31506_19.gene"; gene_name "Isoform31506_19";
chr10	Mandalorion	exon	81118608	81118874	.	-	.	transcript_id "Isoform31506_19"; gene_id "Isoform31506_19.gene"; gene_name "Isoform31506_19";
chr10	Mandalorion	CDS	81118652	81118874	.	-	.	transcript_id "Isoform31506_19"; gene_id "Isoform31506_19.gene"; gene_name "Isoform31506_19";
chr10	Mandalorion	stop_codon	81118649	81118651	.	-	.	transcript_id "Isoform31506_19"; gene_id "Isoform31506_19.gene"; gene_name "Isoform31506_19";
chr10	Mandalorion	exon	81119330	81119439	.	-	.	transcript_id "Isoform31506_19"; gene_id "Isoform31506_19.gene"; gene_name "Isoform31506_19";
chr10	Mandalorion	CDS	81119330	81119439	.	-	.	transcript_id "Isoform31506_19"; gene_id "Isoform31506_19.gene"; gene_name "Isoform31506_19";
chr10	Mandalorion	exon	81119517	81119573	.	-	.	transcript_id "Isoform31506_19"; gene_id "Isoform31506_19.gene"; gene_name "Isoform31506_19";
chr10	Mandalorion	start_codon	81119562	81119564	.	-	.	transcript_id "Isoform31506_19"; gene_id "Isoform31506_19.gene"; gene_name "Isoform31506_19";
chr10	Mandalorion	CDS	81119517	81119564	.	-	.	transcript_id "Isoform31506_19"; gene_id "Isoform31506_19.gene"; gene_name "Isoform31506_19";
chr10	Mandalorion	exon	81126882	81127096	.	-	.	transcript_id "Isoform31506_19"; gene_id "Isoform31506_19.gene"; gene_name "Isoform31506_19";
chr10	Mandalorion	transcript	81181885	81182580	.	-	.	transcript_id "Isoform31508_20"; gene_id "Isoform31508_20.gene"; gene_name "Isoform31508_20";
chr10	Mandalorion	exon	81181885	81182311	.	-	.	transcript_id "Isoform31508_20"; gene_id "Isoform31508_20.gene"; gene_name "Isoform31508_20";
chr10	Mandalorion	start_codon	81182276	81182278	.	-	.	transcript_id "Isoform31508_20"; gene_id "Isoform31508_20.gene"; gene_name "Isoform31508_20";
chr10	Mandalorion	CDS	81182000	81182278	.	-	.	transcript_id "Isoform31508_20"; gene_id "Isoform31508_20.gene"; gene_name "Isoform31508_20";
chr10	Mandalorion	stop_codon	81181997	81181999	.	-	.	transcript_id "Isoform31508_20"; gene_id "Isoform31508_20.gene"; gene_name "Isoform31508_20";
chr10	Mandalorion	exon	81182394	81182580	.	-	.	transcript_id "Isoform31508_20"; gene_id "Isoform31508_20.gene"; gene_name "Isoform31508_20";
chr10	Mandalorion	transcript	81181881	81186253	.	-	.	transcript_id "Isoform31517_20"; gene_id "Isoform31517_20.gene"; gene_name "Isoform31517_20";
chr10	Mandalorion	exon	81181881	81182311	.	-	.	transcript_id "Isoform31517_20"; gene_id "Isoform31517_20.gene"; gene_name "Isoform31517_20";
chr10	Mandalorion	CDS	81182302	81182311	.	-	.	transcript_id "Isoform31517_20"; gene_id "Isoform31517_20.gene"; gene_name "Isoform31517_20";
chr10	Mandalorion	stop_codon	81182299	81182301	.	-	.	transcript_id "Isoform31517_20"; gene_id "Isoform31517_20.gene"; gene_name "Isoform31517_20";
chr10	Mandalorion	exon	81182394	81182526	.	-	.	transcript_id "Isoform31517_20"; gene_id "Isoform31517_20.gene"; gene_name "Isoform31517_20";
chr10	Mandalorion	CDS	81182394	81182526	.	-	.	transcript_id "Isoform31517_20"; gene_id "Isoform31517_20.gene"; gene_name "Isoform31517_20";
chr10	Mandalorion	exon	81182675	81182890	.	-	.	transcript_id "Isoform31517_20"; gene_id "Isoform31517_20.gene"; gene_name "Isoform31517_20";
chr10	Mandalorion	CDS	81182675	81182890	.	-	.	transcript_id "Isoform31517_20"; gene_id "Isoform31517_20.gene"; gene_name "Isoform31517_20";
chr10	Mandalorion	exon	81183270	81183342	.	-	.	transcript_id "Isoform31517_20"; gene_id "Isoform31517_20.gene"; gene_name "Isoform31517_20";
chr10	Mandalorion	CDS	81183270	81183342	.	-	.	transcript_id "Isoform31517_20"; gene_id "Isoform31517_20.gene"; gene_name "Isoform31517_20";
chr10	Mandalorion	exon	81183820	81183866	.	-	.	transcript_id "Isoform31517_20"; gene_id "Isoform31517_20.gene"; gene_name "Isoform31517_20";
chr10	Mandalorion	CDS	81183820	81183866	.	-	.	transcript_id "Isoform31517_20"; gene_id "Isoform31517_20.gene"; gene_name "Isoform31517_20";
chr10	Mandalorion	exon	81184330	81184450	.	-	.	transcript_id "Isoform31517_20"; gene_id "Isoform31517_20.gene"; gene_name "Isoform31517_20";
chr10	Mandalorion	CDS	81184330	81184450	.	-	.	transcript_id "Isoform31517_20"; gene_id "Isoform31517_20.gene"; gene_name "Isoform31517_20";
chr10	Mandalorion	exon	81184720	81186253	.	-	.	transcript_id "Isoform31517_20"; gene_id "Isoform31517_20.gene"; gene_name "Isoform31517_20";
chr10	Mandalorion	start_codon	81184984	81184986	.	-	.	transcript_id "Isoform31517_20"; gene_id "Isoform31517_20.gene"; gene_name "Isoform31517_20";
chr10	Mandalorion	CDS	81184720	81184986	.	-	.	transcript_id "Isoform31517_20"; gene_id "Isoform31517_20.gene"; gene_name "Isoform31517_20";
chr10	Mandalorion	transcript	81181881	81186244	.	-	.	transcript_id "Isoform31520_615"; gene_id "Isoform31520_615.gene"; gene_name "Isoform31520_615";
chr10	Mandalorion	exon	81181881	81182311	.	-	.	transcript_id "Isoform31520_615"; gene_id "Isoform31520_615.gene"; gene_name "Isoform31520_615";
chr10	Mandalorion	CDS	81182302	81182311	.	-	.	transcript_id "Isoform31520_615"; gene_id "Isoform31520_615.gene"; gene_name "Isoform31520_615";
chr10	Mandalorion	stop_codon	81182299	81182301	.	-	.	transcript_id "Isoform31520_615"; gene_id "Isoform31520_615.gene"; gene_name "Isoform31520_615";
chr10	Mandalorion	exon	81182394	81182526	.	-	.	transcript_id "Isoform31520_615"; gene_id "Isoform31520_615.gene"; gene_name "Isoform31520_615";
chr10	Mandalorion	CDS	81182394	81182526	.	-	.	transcript_id "Isoform31520_615"; gene_id "Isoform31520_615.gene"; gene_name "Isoform31520_615";
chr10	Mandalorion	exon	81182675	81182890	.	-	.	transcript_id "Isoform31520_615"; gene_id "Isoform31520_615.gene"; gene_name "Isoform31520_615";
chr10	Mandalorion	CDS	81182675	81182890	.	-	.	transcript_id "Isoform31520_615"; gene_id "Isoform31520_615.gene"; gene_name "Isoform31520_615";
chr10	Mandalorion	exon	81183270	81183342	.	-	.	transcript_id "Isoform31520_615"; gene_id "Isoform31520_615.gene"; gene_name "Isoform31520_615";
chr10	Mandalorion	CDS	81183270	81183342	.	-	.	transcript_id "Isoform31520_615"; gene_id "Isoform31520_615.gene"; gene_name "Isoform31520_615";
chr10	Mandalorion	exon	81183820	81183866	.	-	.	transcript_id "Isoform31520_615"; gene_id "Isoform31520_615.gene"; gene_name "Isoform31520_615";
chr10	Mandalorion	CDS	81183820	81183866	.	-	.	transcript_id "Isoform31520_615"; gene_id "Isoform31520_615.gene"; gene_name "Isoform31520_615";
chr10	Mandalorion	exon	81184330	81184450	.	-	.	transcript_id "Isoform31520_615"; gene_id "Isoform31520_615.gene"; gene_name "Isoform31520_615";
chr10	Mandalorion	CDS	81184330	81184450	.	-	.	transcript_id "Isoform31520_615"; gene_id "Isoform31520_615.gene"; gene_name "Isoform31520_615";
chr10	Mandalorion	exon	81184720	81184923	.	-	.	transcript_id "Isoform31520_615"; gene_id "Isoform31520_615.gene"; gene_name "Isoform31520_615";
chr10	Mandalorion	CDS	81184720	81184923	.	-	.	transcript_id "Isoform31520_615"; gene_id "Isoform31520_615.gene"; gene_name "Isoform31520_615";
chr10	Mandalorion	exon	81185214	81185322	.	-	.	transcript_id "Isoform31520_615"; gene_id "Isoform31520_615.gene"; gene_name "Isoform31520_615";
chr10	Mandalorion	CDS	81185214	81185322	.	-	.	transcript_id "Isoform31520_615"; gene_id "Isoform31520_615.gene"; gene_name "Isoform31520_615";
chr10	Mandalorion	exon	81185968	81186244	.	-	.	transcript_id "Isoform31520_615"; gene_id "Isoform31520_615.gene"; gene_name "Isoform31520_615";
chr10	Mandalorion	start_codon	81186003	81186005	.	-	.	transcript_id "Isoform31520_615"; gene_id "Isoform31520_615.gene"; gene_name "Isoform31520_615";
chr10	Mandalorion	CDS	81185968	81186005	.	-	.	transcript_id "Isoform31520_615"; gene_id "Isoform31520_615.gene"; gene_name "Isoform31520_615";
chr10	Mandalorion	transcript	81181881	81186244	.	-	.	transcript_id "Isoform31522_492"; gene_id "Isoform31522_492.gene"; gene_name "Isoform31522_492";
chr10	Mandalorion	exon	81181881	81182311	.	-	.	transcript_id "Isoform31522_492"; gene_id "Isoform31522_492.gene"; gene_name "Isoform31522_492";
chr10	Mandalorion	CDS	81182302	81182311	.	-	.	transcript_id "Isoform31522_492"; gene_id "Isoform31522_492.gene"; gene_name "Isoform31522_492";
chr10	Mandalorion	stop_codon	81182299	81182301	.	-	.	transcript_id "Isoform31522_492"; gene_id "Isoform31522_492.gene"; gene_name "Isoform31522_492";
chr10	Mandalorion	exon	81182394	81182526	.	-	.	transcript_id "Isoform31522_492"; gene_id "Isoform31522_492.gene"; gene_name "Isoform31522_492";
chr10	Mandalorion	CDS	81182394	81182526	.	-	.	transcript_id "Isoform31522_492"; gene_id "Isoform31522_492.gene"; gene_name "Isoform31522_492";
chr10	Mandalorion	exon	81182675	81182890	.	-	.	transcript_id "Isoform31522_492"; gene_id "Isoform31522_492.gene"; gene_name "Isoform31522_492";
chr10	Mandalorion	CDS	81182675	81182890	.	-	.	transcript_id "Isoform31522_492"; gene_id "Isoform31522_492.gene"; gene_name "Isoform31522_492";
chr10	Mandalorion	exon	81183270	81183342	.	-	.	transcript_id "Isoform31522_492"; gene_id "Isoform31522_492.gene"; gene_name "Isoform31522_492";
chr10	Mandalorion	CDS	81183270	81183342	.	-	.	transcript_id "Isoform31522_492"; gene_id "Isoform31522_492.gene"; gene_name "Isoform31522_492";
chr10	Mandalorion	exon	81183820	81183866	.	-	.	transcript_id "Isoform31522_492"; gene_id "Isoform31522_492.gene"; gene_name "Isoform31522_492";
chr10	Mandalorion	CDS	81183820	81183866	.	-	.	transcript_id "Isoform31522_492"; gene_id "Isoform31522_492.gene"; gene_name "Isoform31522_492";
chr10	Mandalorion	exon	81184330	81184450	.	-	.	transcript_id "Isoform31522_492"; gene_id "Isoform31522_492.gene"; gene_name "Isoform31522_492";
chr10	Mandalorion	CDS	81184330	81184450	.	-	.	transcript_id "Isoform31522_492"; gene_id "Isoform31522_492.gene"; gene_name "Isoform31522_492";
chr10	Mandalorion	exon	81184720	81184923	.	-	.	transcript_id "Isoform31522_492"; gene_id "Isoform31522_492.gene"; gene_name "Isoform31522_492";
chr10	Mandalorion	CDS	81184720	81184923	.	-	.	transcript_id "Isoform31522_492"; gene_id "Isoform31522_492.gene"; gene_name "Isoform31522_492";
chr10	Mandalorion	exon	81185214	81185322	.	-	.	transcript_id "Isoform31522_492"; gene_id "Isoform31522_492.gene"; gene_name "Isoform31522_492";
chr10	Mandalorion	CDS	81185214	81185322	.	-	.	transcript_id "Isoform31522_492"; gene_id "Isoform31522_492.gene"; gene_name "Isoform31522_492";
chr10	Mandalorion	exon	81185968	81186023	.	-	.	transcript_id "Isoform31522_492"; gene_id "Isoform31522_492.gene"; gene_name "Isoform31522_492";
chr10	Mandalorion	start_codon	81186003	81186005	.	-	.	transcript_id "Isoform31522_492"; gene_id "Isoform31522_492.gene"; gene_name "Isoform31522_492";
chr10	Mandalorion	CDS	81185968	81186005	.	-	.	transcript_id "Isoform31522_492"; gene_id "Isoform31522_492.gene"; gene_name "Isoform31522_492";
chr10	Mandalorion	exon	81186107	81186244	.	-	.	transcript_id "Isoform31522_492"; gene_id "Isoform31522_492.gene"; gene_name "Isoform31522_492";
chr10	Mandalorion	transcript	81181881	81186294	.	-	.	transcript_id "Isoform31524_239"; gene_id "Isoform31524_239.gene"; gene_name "Isoform31524_239";
chr10	Mandalorion	exon	81181881	81182311	.	-	.	transcript_id "Isoform31524_239"; gene_id "Isoform31524_239.gene"; gene_name "Isoform31524_239";
chr10	Mandalorion	CDS	81182302	81182311	.	-	.	transcript_id "Isoform31524_239"; gene_id "Isoform31524_239.gene"; gene_name "Isoform31524_239";
chr10	Mandalorion	stop_codon	81182299	81182301	.	-	.	transcript_id "Isoform31524_239"; gene_id "Isoform31524_239.gene"; gene_name "Isoform31524_239";
chr10	Mandalorion	exon	81182394	81182526	.	-	.	transcript_id "Isoform31524_239"; gene_id "Isoform31524_239.gene"; gene_name "Isoform31524_239";
chr10	Mandalorion	CDS	81182394	81182526	.	-	.	transcript_id "Isoform31524_239"; gene_id "Isoform31524_239.gene"; gene_name "Isoform31524_239";
chr10	Mandalorion	exon	81182675	81182890	.	-	.	transcript_id "Isoform31524_239"; gene_id "Isoform31524_239.gene"; gene_name "Isoform31524_239";
chr10	Mandalorion	CDS	81182675	81182890	.	-	.	transcript_id "Isoform31524_239"; gene_id "Isoform31524_239.gene"; gene_name "Isoform31524_239";
chr10	Mandalorion	exon	81183270	81183342	.	-	.	transcript_id "Isoform31524_239"; gene_id "Isoform31524_239.gene"; gene_name "Isoform31524_239";
chr10	Mandalorion	CDS	81183270	81183342	.	-	.	transcript_id "Isoform31524_239"; gene_id "Isoform31524_239.gene"; gene_name "Isoform31524_239";
chr10	Mandalorion	exon	81183820	81183866	.	-	.	transcript_id "Isoform31524_239"; gene_id "Isoform31524_239.gene"; gene_name "Isoform31524_239";
chr10	Mandalorion	CDS	81183820	81183866	.	-	.	transcript_id "Isoform31524_239"; gene_id "Isoform31524_239.gene"; gene_name "Isoform31524_239";
chr10	Mandalorion	exon	81184330	81184450	.	-	.	transcript_id "Isoform31524_239"; gene_id "Isoform31524_239.gene"; gene_name "Isoform31524_239";
chr10	Mandalorion	CDS	81184330	81184450	.	-	.	transcript_id "Isoform31524_239"; gene_id "Isoform31524_239.gene"; gene_name "Isoform31524_239";
chr10	Mandalorion	exon	81184720	81184923	.	-	.	transcript_id "Isoform31524_239"; gene_id "Isoform31524_239.gene"; gene_name "Isoform31524_239";
chr10	Mandalorion	CDS	81184720	81184923	.	-	.	transcript_id "Isoform31524_239"; gene_id "Isoform31524_239.gene"; gene_name "Isoform31524_239";
chr10	Mandalorion	exon	81185214	81185322	.	-	.	transcript_id "Isoform31524_239"; gene_id "Isoform31524_239.gene"; gene_name "Isoform31524_239";
chr10	Mandalorion	CDS	81185214	81185322	.	-	.	transcript_id "Isoform31524_239"; gene_id "Isoform31524_239.gene"; gene_name "Isoform31524_239";
chr10	Mandalorion	exon	81185968	81186023	.	-	.	transcript_id "Isoform31524_239"; gene_id "Isoform31524_239.gene"; gene_name "Isoform31524_239";
chr10	Mandalorion	start_codon	81186003	81186005	.	-	.	transcript_id "Isoform31524_239"; gene_id "Isoform31524_239.gene"; gene_name "Isoform31524_239";
chr10	Mandalorion	CDS	81185968	81186005	.	-	.	transcript_id "Isoform31524_239"; gene_id "Isoform31524_239.gene"; gene_name "Isoform31524_239";
chr10	Mandalorion	exon	81186241	81186294	.	-	.	transcript_id "Isoform31524_239"; gene_id "Isoform31524_239.gene"; gene_name "Isoform31524_239";
chr10	Mandalorion	transcript	81181884	81186257	.	-	.	transcript_id "Isoform31529_47"; gene_id "Isoform31529_47.gene"; gene_name "Isoform31529_47";
chr10	Mandalorion	exon	81181884	81182311	.	-	.	transcript_id "Isoform31529_47"; gene_id "Isoform31529_47.gene"; gene_name "Isoform31529_47";
chr10	Mandalorion	CDS	81182302	81182311	.	-	.	transcript_id "Isoform31529_47"; gene_id "Isoform31529_47.gene"; gene_name "Isoform31529_47";
chr10	Mandalorion	stop_codon	81182299	81182301	.	-	.	transcript_id "Isoform31529_47"; gene_id "Isoform31529_47.gene"; gene_name "Isoform31529_47";
chr10	Mandalorion	exon	81182394	81182526	.	-	.	transcript_id "Isoform31529_47"; gene_id "Isoform31529_47.gene"; gene_name "Isoform31529_47";
chr10	Mandalorion	CDS	81182394	81182526	.	-	.	transcript_id "Isoform31529_47"; gene_id "Isoform31529_47.gene"; gene_name "Isoform31529_47";
chr10	Mandalorion	exon	81182675	81182890	.	-	.	transcript_id "Isoform31529_47"; gene_id "Isoform31529_47.gene"; gene_name "Isoform31529_47";
chr10	Mandalorion	CDS	81182675	81182890	.	-	.	transcript_id "Isoform31529_47"; gene_id "Isoform31529_47.gene"; gene_name "Isoform31529_47";
chr10	Mandalorion	exon	81183270	81183342	.	-	.	transcript_id "Isoform31529_47"; gene_id "Isoform31529_47.gene"; gene_name "Isoform31529_47";
chr10	Mandalorion	CDS	81183270	81183342	.	-	.	transcript_id "Isoform31529_47"; gene_id "Isoform31529_47.gene"; gene_name "Isoform31529_47";
chr10	Mandalorion	exon	81183820	81183866	.	-	.	transcript_id "Isoform31529_47"; gene_id "Isoform31529_47.gene"; gene_name "Isoform31529_47";
chr10	Mandalorion	CDS	81183820	81183866	.	-	.	transcript_id "Isoform31529_47"; gene_id "Isoform31529_47.gene"; gene_name "Isoform31529_47";
chr10	Mandalorion	exon	81184330	81184450	.	-	.	transcript_id "Isoform31529_47"; gene_id "Isoform31529_47.gene"; gene_name "Isoform31529_47";
chr10	Mandalorion	CDS	81184330	81184450	.	-	.	transcript_id "Isoform31529_47"; gene_id "Isoform31529_47.gene"; gene_name "Isoform31529_47";
chr10	Mandalorion	exon	81184720	81185322	.	-	.	transcript_id "Isoform31529_47"; gene_id "Isoform31529_47.gene"; gene_name "Isoform31529_47";
chr10	Mandalorion	start_codon	81184984	81184986	.	-	.	transcript_id "Isoform31529_47"; gene_id "Isoform31529_47.gene"; gene_name "Isoform31529_47";
chr10	Mandalorion	CDS	81184720	81184986	.	-	.	transcript_id "Isoform31529_47"; gene_id "Isoform31529_47.gene"; gene_name "Isoform31529_47";
chr10	Mandalorion	exon	81185968	81186257	.	-	.	transcript_id "Isoform31529_47"; gene_id "Isoform31529_47.gene"; gene_name "Isoform31529_47";
chr10	Mandalorion	transcript	81181881	81186244	.	-	.	transcript_id "Isoform31530_98"; gene_id "Isoform31530_98.gene"; gene_name "Isoform31530_98";
chr10	Mandalorion	exon	81181881	81182311	.	-	.	transcript_id "Isoform31530_98"; gene_id "Isoform31530_98.gene"; gene_name "Isoform31530_98";
chr10	Mandalorion	CDS	81182302	81182311	.	-	.	transcript_id "Isoform31530_98"; gene_id "Isoform31530_98.gene"; gene_name "Isoform31530_98";
chr10	Mandalorion	stop_codon	81182299	81182301	.	-	.	transcript_id "Isoform31530_98"; gene_id "Isoform31530_98.gene"; gene_name "Isoform31530_98";
chr10	Mandalorion	exon	81182394	81182526	.	-	.	transcript_id "Isoform31530_98"; gene_id "Isoform31530_98.gene"; gene_name "Isoform31530_98";
chr10	Mandalorion	CDS	81182394	81182526	.	-	.	transcript_id "Isoform31530_98"; gene_id "Isoform31530_98.gene"; gene_name "Isoform31530_98";
chr10	Mandalorion	exon	81182675	81182890	.	-	.	transcript_id "Isoform31530_98"; gene_id "Isoform31530_98.gene"; gene_name "Isoform31530_98";
chr10	Mandalorion	CDS	81182675	81182890	.	-	.	transcript_id "Isoform31530_98"; gene_id "Isoform31530_98.gene"; gene_name "Isoform31530_98";
chr10	Mandalorion	exon	81183270	81183342	.	-	.	transcript_id "Isoform31530_98"; gene_id "Isoform31530_98.gene"; gene_name "Isoform31530_98";
chr10	Mandalorion	CDS	81183270	81183342	.	-	.	transcript_id "Isoform31530_98"; gene_id "Isoform31530_98.gene"; gene_name "Isoform31530_98";
chr10	Mandalorion	exon	81183820	81183866	.	-	.	transcript_id "Isoform31530_98"; gene_id "Isoform31530_98.gene"; gene_name "Isoform31530_98";
chr10	Mandalorion	CDS	81183820	81183866	.	-	.	transcript_id "Isoform31530_98"; gene_id "Isoform31530_98.gene"; gene_name "Isoform31530_98";
chr10	Mandalorion	exon	81184330	81184450	.	-	.	transcript_id "Isoform31530_98"; gene_id "Isoform31530_98.gene"; gene_name "Isoform31530_98";
chr10	Mandalorion	CDS	81184330	81184450	.	-	.	transcript_id "Isoform31530_98"; gene_id "Isoform31530_98.gene"; gene_name "Isoform31530_98";
chr10	Mandalorion	exon	81184720	81185322	.	-	.	transcript_id "Isoform31530_98"; gene_id "Isoform31530_98.gene"; gene_name "Isoform31530_98";
chr10	Mandalorion	start_codon	81184984	81184986	.	-	.	transcript_id "Isoform31530_98"; gene_id "Isoform31530_98.gene"; gene_name "Isoform31530_98";
chr10	Mandalorion	CDS	81184720	81184986	.	-	.	transcript_id "Isoform31530_98"; gene_id "Isoform31530_98.gene"; gene_name "Isoform31530_98";
chr10	Mandalorion	exon	81185968	81186023	.	-	.	transcript_id "Isoform31530_98"; gene_id "Isoform31530_98.gene"; gene_name "Isoform31530_98";
chr10	Mandalorion	exon	81186107	81186244	.	-	.	transcript_id "Isoform31530_98"; gene_id "Isoform31530_98.gene"; gene_name "Isoform31530_98";
chr10	Mandalorion	transcript	81181881	81186263	.	-	.	transcript_id "Isoform31531_51"; gene_id "Isoform31531_51.gene"; gene_name "Isoform31531_51";
chr10	Mandalorion	exon	81181881	81182311	.	-	.	transcript_id "Isoform31531_51"; gene_id "Isoform31531_51.gene"; gene_name "Isoform31531_51";
chr10	Mandalorion	CDS	81182302	81182311	.	-	.	transcript_id "Isoform31531_51"; gene_id "Isoform31531_51.gene"; gene_name "Isoform31531_51";
chr10	Mandalorion	stop_codon	81182299	81182301	.	-	.	transcript_id "Isoform31531_51"; gene_id "Isoform31531_51.gene"; gene_name "Isoform31531_51";
chr10	Mandalorion	exon	81182394	81182526	.	-	.	transcript_id "Isoform31531_51"; gene_id "Isoform31531_51.gene"; gene_name "Isoform31531_51";
chr10	Mandalorion	CDS	81182394	81182526	.	-	.	transcript_id "Isoform31531_51"; gene_id "Isoform31531_51.gene"; gene_name "Isoform31531_51";
chr10	Mandalorion	exon	81182675	81182890	.	-	.	transcript_id "Isoform31531_51"; gene_id "Isoform31531_51.gene"; gene_name "Isoform31531_51";
chr10	Mandalorion	CDS	81182675	81182890	.	-	.	transcript_id "Isoform31531_51"; gene_id "Isoform31531_51.gene"; gene_name "Isoform31531_51";
chr10	Mandalorion	exon	81183270	81183342	.	-	.	transcript_id "Isoform31531_51"; gene_id "Isoform31531_51.gene"; gene_name "Isoform31531_51";
chr10	Mandalorion	CDS	81183270	81183342	.	-	.	transcript_id "Isoform31531_51"; gene_id "Isoform31531_51.gene"; gene_name "Isoform31531_51";
chr10	Mandalorion	exon	81183820	81183866	.	-	.	transcript_id "Isoform31531_51"; gene_id "Isoform31531_51.gene"; gene_name "Isoform31531_51";
chr10	Mandalorion	CDS	81183820	81183866	.	-	.	transcript_id "Isoform31531_51"; gene_id "Isoform31531_51.gene"; gene_name "Isoform31531_51";
chr10	Mandalorion	exon	81184330	81184450	.	-	.	transcript_id "Isoform31531_51"; gene_id "Isoform31531_51.gene"; gene_name "Isoform31531_51";
chr10	Mandalorion	CDS	81184330	81184450	.	-	.	transcript_id "Isoform31531_51"; gene_id "Isoform31531_51.gene"; gene_name "Isoform31531_51";
chr10	Mandalorion	exon	81184720	81185322	.	-	.	transcript_id "Isoform31531_51"; gene_id "Isoform31531_51.gene"; gene_name "Isoform31531_51";
chr10	Mandalorion	start_codon	81184984	81184986	.	-	.	transcript_id "Isoform31531_51"; gene_id "Isoform31531_51.gene"; gene_name "Isoform31531_51";
chr10	Mandalorion	CDS	81184720	81184986	.	-	.	transcript_id "Isoform31531_51"; gene_id "Isoform31531_51.gene"; gene_name "Isoform31531_51";
chr10	Mandalorion	exon	81185968	81186023	.	-	.	transcript_id "Isoform31531_51"; gene_id "Isoform31531_51.gene"; gene_name "Isoform31531_51";
chr10	Mandalorion	exon	81186241	81186263	.	-	.	transcript_id "Isoform31531_51"; gene_id "Isoform31531_51.gene"; gene_name "Isoform31531_51";
chr10	Mandalorion	transcript	81202708	81214266	.	-	.	transcript_id "Isoform31566_1967"; gene_id "Isoform31566_1967.gene"; gene_name "Isoform31566_1967";
chr10	Mandalorion	exon	81202708	81203384	.	-	.	transcript_id "Isoform31566_1967"; gene_id "Isoform31566_1967.gene"; gene_name "Isoform31566_1967";
chr10	Mandalorion	CDS	81203346	81203384	.	-	.	transcript_id "Isoform31566_1967"; gene_id "Isoform31566_1967.gene"; gene_name "Isoform31566_1967";
chr10	Mandalorion	stop_codon	81203343	81203345	.	-	.	transcript_id "Isoform31566_1967"; gene_id "Isoform31566_1967.gene"; gene_name "Isoform31566_1967";
chr10	Mandalorion	exon	81203475	81203567	.	-	.	transcript_id "Isoform31566_1967"; gene_id "Isoform31566_1967.gene"; gene_name "Isoform31566_1967";
chr10	Mandalorion	CDS	81203475	81203567	.	-	.	transcript_id "Isoform31566_1967"; gene_id "Isoform31566_1967.gene"; gene_name "Isoform31566_1967";
chr10	Mandalorion	exon	81203965	81204069	.	-	.	transcript_id "Isoform31566_1967"; gene_id "Isoform31566_1967.gene"; gene_name "Isoform31566_1967";
chr10	Mandalorion	CDS	81203965	81204069	.	-	.	transcript_id "Isoform31566_1967"; gene_id "Isoform31566_1967.gene"; gene_name "Isoform31566_1967";
chr10	Mandalorion	exon	81204357	81204590	.	-	.	transcript_id "Isoform31566_1967"; gene_id "Isoform31566_1967.gene"; gene_name "Isoform31566_1967";
chr10	Mandalorion	CDS	81204357	81204590	.	-	.	transcript_id "Isoform31566_1967"; gene_id "Isoform31566_1967.gene"; gene_name "Isoform31566_1967";
chr10	Mandalorion	exon	81204908	81205092	.	-	.	transcript_id "Isoform31566_1967"; gene_id "Isoform31566_1967.gene"; gene_name "Isoform31566_1967";
chr10	Mandalorion	CDS	81204908	81205092	.	-	.	transcript_id "Isoform31566_1967"; gene_id "Isoform31566_1967.gene"; gene_name "Isoform31566_1967";
chr10	Mandalorion	exon	81205172	81205274	.	-	.	transcript_id "Isoform31566_1967"; gene_id "Isoform31566_1967.gene"; gene_name "Isoform31566_1967";
chr10	Mandalorion	CDS	81205172	81205274	.	-	.	transcript_id "Isoform31566_1967"; gene_id "Isoform31566_1967.gene"; gene_name "Isoform31566_1967";
chr10	Mandalorion	exon	81205805	81205870	.	-	.	transcript_id "Isoform31566_1967"; gene_id "Isoform31566_1967.gene"; gene_name "Isoform31566_1967";
chr10	Mandalorion	CDS	81205805	81205870	.	-	.	transcript_id "Isoform31566_1967"; gene_id "Isoform31566_1967.gene"; gene_name "Isoform31566_1967";
chr10	Mandalorion	exon	81206032	81206215	.	-	.	transcript_id "Isoform31566_1967"; gene_id "Isoform31566_1967.gene"; gene_name "Isoform31566_1967";
chr10	Mandalorion	CDS	81206032	81206215	.	-	.	transcript_id "Isoform31566_1967"; gene_id "Isoform31566_1967.gene"; gene_name "Isoform31566_1967";
chr10	Mandalorion	exon	81206299	81206381	.	-	.	transcript_id "Isoform31566_1967"; gene_id "Isoform31566_1967.gene"; gene_name "Isoform31566_1967";
chr10	Mandalorion	CDS	81206299	81206381	.	-	.	transcript_id "Isoform31566_1967"; gene_id "Isoform31566_1967.gene"; gene_name "Isoform31566_1967";
chr10	Mandalorion	exon	81206531	81206658	.	-	.	transcript_id "Isoform31566_1967"; gene_id "Isoform31566_1967.gene"; gene_name "Isoform31566_1967";
chr10	Mandalorion	CDS	81206531	81206658	.	-	.	transcript_id "Isoform31566_1967"; gene_id "Isoform31566_1967.gene"; gene_name "Isoform31566_1967";
chr10	Mandalorion	exon	81206789	81206852	.	-	.	transcript_id "Isoform31566_1967"; gene_id "Isoform31566_1967.gene"; gene_name "Isoform31566_1967";
chr10	Mandalorion	CDS	81206789	81206852	.	-	.	transcript_id "Isoform31566_1967"; gene_id "Isoform31566_1967.gene"; gene_name "Isoform31566_1967";
chr10	Mandalorion	exon	81206929	81207054	.	-	.	transcript_id "Isoform31566_1967"; gene_id "Isoform31566_1967.gene"; gene_name "Isoform31566_1967";
chr10	Mandalorion	CDS	81206929	81207054	.	-	.	transcript_id "Isoform31566_1967"; gene_id "Isoform31566_1967.gene"; gene_name "Isoform31566_1967";
chr10	Mandalorion	exon	81207179	81207288	.	-	.	transcript_id "Isoform31566_1967"; gene_id "Isoform31566_1967.gene"; gene_name "Isoform31566_1967";
chr10	Mandalorion	start_codon	81207245	81207247	.	-	.	transcript_id "Isoform31566_1967"; gene_id "Isoform31566_1967.gene"; gene_name "Isoform31566_1967";
chr10	Mandalorion	CDS	81207179	81207247	.	-	.	transcript_id "Isoform31566_1967"; gene_id "Isoform31566_1967.gene"; gene_name "Isoform31566_1967";
chr10	Mandalorion	exon	81214104	81214266	.	-	.	transcript_id "Isoform31566_1967"; gene_id "Isoform31566_1967.gene"; gene_name "Isoform31566_1967";
chr10	Mandalorion	transcript	81202708	81214350	.	-	.	transcript_id "Isoform31567_319"; gene_id "Isoform31567_319.gene"; gene_name "Isoform31567_319";
chr10	Mandalorion	exon	81202708	81203384	.	-	.	transcript_id "Isoform31567_319"; gene_id "Isoform31567_319.gene"; gene_name "Isoform31567_319";
chr10	Mandalorion	CDS	81203346	81203384	.	-	.	transcript_id "Isoform31567_319"; gene_id "Isoform31567_319.gene"; gene_name "Isoform31567_319";
chr10	Mandalorion	stop_codon	81203343	81203345	.	-	.	transcript_id "Isoform31567_319"; gene_id "Isoform31567_319.gene"; gene_name "Isoform31567_319";
chr10	Mandalorion	exon	81203475	81203567	.	-	.	transcript_id "Isoform31567_319"; gene_id "Isoform31567_319.gene"; gene_name "Isoform31567_319";
chr10	Mandalorion	CDS	81203475	81203567	.	-	.	transcript_id "Isoform31567_319"; gene_id "Isoform31567_319.gene"; gene_name "Isoform31567_319";
chr10	Mandalorion	exon	81203965	81204069	.	-	.	transcript_id "Isoform31567_319"; gene_id "Isoform31567_319.gene"; gene_name "Isoform31567_319";
chr10	Mandalorion	CDS	81203965	81204069	.	-	.	transcript_id "Isoform31567_319"; gene_id "Isoform31567_319.gene"; gene_name "Isoform31567_319";
chr10	Mandalorion	exon	81204357	81204590	.	-	.	transcript_id "Isoform31567_319"; gene_id "Isoform31567_319.gene"; gene_name "Isoform31567_319";
chr10	Mandalorion	CDS	81204357	81204590	.	-	.	transcript_id "Isoform31567_319"; gene_id "Isoform31567_319.gene"; gene_name "Isoform31567_319";
chr10	Mandalorion	exon	81204908	81205092	.	-	.	transcript_id "Isoform31567_319"; gene_id "Isoform31567_319.gene"; gene_name "Isoform31567_319";
chr10	Mandalorion	CDS	81204908	81205092	.	-	.	transcript_id "Isoform31567_319"; gene_id "Isoform31567_319.gene"; gene_name "Isoform31567_319";
chr10	Mandalorion	exon	81205172	81205274	.	-	.	transcript_id "Isoform31567_319"; gene_id "Isoform31567_319.gene"; gene_name "Isoform31567_319";
chr10	Mandalorion	CDS	81205172	81205274	.	-	.	transcript_id "Isoform31567_319"; gene_id "Isoform31567_319.gene"; gene_name "Isoform31567_319";
chr10	Mandalorion	exon	81205805	81205870	.	-	.	transcript_id "Isoform31567_319"; gene_id "Isoform31567_319.gene"; gene_name "Isoform31567_319";
chr10	Mandalorion	CDS	81205805	81205870	.	-	.	transcript_id "Isoform31567_319"; gene_id "Isoform31567_319.gene"; gene_name "Isoform31567_319";
chr10	Mandalorion	exon	81206032	81206215	.	-	.	transcript_id "Isoform31567_319"; gene_id "Isoform31567_319.gene"; gene_name "Isoform31567_319";
chr10	Mandalorion	CDS	81206032	81206215	.	-	.	transcript_id "Isoform31567_319"; gene_id "Isoform31567_319.gene"; gene_name "Isoform31567_319";
chr10	Mandalorion	exon	81206299	81206381	.	-	.	transcript_id "Isoform31567_319"; gene_id "Isoform31567_319.gene"; gene_name "Isoform31567_319";
chr10	Mandalorion	CDS	81206299	81206381	.	-	.	transcript_id "Isoform31567_319"; gene_id "Isoform31567_319.gene"; gene_name "Isoform31567_319";
chr10	Mandalorion	exon	81206531	81206658	.	-	.	transcript_id "Isoform31567_319"; gene_id "Isoform31567_319.gene"; gene_name "Isoform31567_319";
chr10	Mandalorion	CDS	81206531	81206658	.	-	.	transcript_id "Isoform31567_319"; gene_id "Isoform31567_319.gene"; gene_name "Isoform31567_319";
chr10	Mandalorion	exon	81206789	81206852	.	-	.	transcript_id "Isoform31567_319"; gene_id "Isoform31567_319.gene"; gene_name "Isoform31567_319";
chr10	Mandalorion	CDS	81206789	81206852	.	-	.	transcript_id "Isoform31567_319"; gene_id "Isoform31567_319.gene"; gene_name "Isoform31567_319";
chr10	Mandalorion	exon	81206929	81207054	.	-	.	transcript_id "Isoform31567_319"; gene_id "Isoform31567_319.gene"; gene_name "Isoform31567_319";
chr10	Mandalorion	CDS	81206929	81207054	.	-	.	transcript_id "Isoform31567_319"; gene_id "Isoform31567_319.gene"; gene_name "Isoform31567_319";
chr10	Mandalorion	exon	81207179	81207288	.	-	.	transcript_id "Isoform31567_319"; gene_id "Isoform31567_319.gene"; gene_name "Isoform31567_319";
chr10	Mandalorion	start_codon	81207245	81207247	.	-	.	transcript_id "Isoform31567_319"; gene_id "Isoform31567_319.gene"; gene_name "Isoform31567_319";
chr10	Mandalorion	CDS	81207179	81207247	.	-	.	transcript_id "Isoform31567_319"; gene_id "Isoform31567_319.gene"; gene_name "Isoform31567_319";
chr10	Mandalorion	exon	81214104	81214350	.	-	.	transcript_id "Isoform31567_319"; gene_id "Isoform31567_319.gene"; gene_name "Isoform31567_319";
chr10	Mandalorion	transcript	81235036	81262996	.	-	.	transcript_id "Isoform31612_959"; gene_id "Isoform31612_959.gene"; gene_name "Isoform31612_959";
chr10	Mandalorion	exon	81235036	81236905	.	-	.	transcript_id "Isoform31612_959"; gene_id "Isoform31612_959.gene"; gene_name "Isoform31612_959";
chr10	Mandalorion	exon	81239186	81239262	.	-	.	transcript_id "Isoform31612_959"; gene_id "Isoform31612_959.gene"; gene_name "Isoform31612_959";
chr10	Mandalorion	CDS	81239215	81239262	.	-	.	transcript_id "Isoform31612_959"; gene_id "Isoform31612_959.gene"; gene_name "Isoform31612_959";
chr10	Mandalorion	stop_codon	81239212	81239214	.	-	.	transcript_id "Isoform31612_959"; gene_id "Isoform31612_959.gene"; gene_name "Isoform31612_959";
chr10	Mandalorion	exon	81240658	81240842	.	-	.	transcript_id "Isoform31612_959"; gene_id "Isoform31612_959.gene"; gene_name "Isoform31612_959";
chr10	Mandalorion	CDS	81240658	81240842	.	-	.	transcript_id "Isoform31612_959"; gene_id "Isoform31612_959.gene"; gene_name "Isoform31612_959";
chr10	Mandalorion	exon	81241923	81242048	.	-	.	transcript_id "Isoform31612_959"; gene_id "Isoform31612_959.gene"; gene_name "Isoform31612_959";
chr10	Mandalorion	CDS	81241923	81242048	.	-	.	transcript_id "Isoform31612_959"; gene_id "Isoform31612_959.gene"; gene_name "Isoform31612_959";
chr10	Mandalorion	exon	81243389	81243513	.	-	.	transcript_id "Isoform31612_959"; gene_id "Isoform31612_959.gene"; gene_name "Isoform31612_959";
chr10	Mandalorion	CDS	81243389	81243513	.	-	.	transcript_id "Isoform31612_959"; gene_id "Isoform31612_959.gene"; gene_name "Isoform31612_959";
chr10	Mandalorion	exon	81243940	81244063	.	-	.	transcript_id "Isoform31612_959"; gene_id "Isoform31612_959.gene"; gene_name "Isoform31612_959";
chr10	Mandalorion	CDS	81243940	81244063	.	-	.	transcript_id "Isoform31612_959"; gene_id "Isoform31612_959.gene"; gene_name "Isoform31612_959";
chr10	Mandalorion	exon	81244169	81244243	.	-	.	transcript_id "Isoform31612_959"; gene_id "Isoform31612_959.gene"; gene_name "Isoform31612_959";
chr10	Mandalorion	CDS	81244169	81244243	.	-	.	transcript_id "Isoform31612_959"; gene_id "Isoform31612_959.gene"; gene_name "Isoform31612_959";
chr10	Mandalorion	exon	81245445	81245516	.	-	.	transcript_id "Isoform31612_959"; gene_id "Isoform31612_959.gene"; gene_name "Isoform31612_959";
chr10	Mandalorion	CDS	81245445	81245516	.	-	.	transcript_id "Isoform31612_959"; gene_id "Isoform31612_959.gene"; gene_name "Isoform31612_959";
chr10	Mandalorion	exon	81256101	81256632	.	-	.	transcript_id "Isoform31612_959"; gene_id "Isoform31612_959.gene"; gene_name "Isoform31612_959";
chr10	Mandalorion	CDS	81256101	81256632	.	-	.	transcript_id "Isoform31612_959"; gene_id "Isoform31612_959.gene"; gene_name "Isoform31612_959";
chr10	Mandalorion	exon	81262910	81262996	.	-	.	transcript_id "Isoform31612_959"; gene_id "Isoform31612_959.gene"; gene_name "Isoform31612_959";
chr10	Mandalorion	start_codon	81262937	81262939	.	-	.	transcript_id "Isoform31612_959"; gene_id "Isoform31612_959.gene"; gene_name "Isoform31612_959";
chr10	Mandalorion	CDS	81262910	81262939	.	-	.	transcript_id "Isoform31612_959"; gene_id "Isoform31612_959.gene"; gene_name "Isoform31612_959";
chr10	Mandalorion	transcript	81235036	81266658	.	-	.	transcript_id "Isoform31617_176"; gene_id "Isoform31617_176.gene"; gene_name "Isoform31617_176";
chr10	Mandalorion	exon	81235036	81236905	.	-	.	transcript_id "Isoform31617_176"; gene_id "Isoform31617_176.gene"; gene_name "Isoform31617_176";
chr10	Mandalorion	exon	81239186	81239262	.	-	.	transcript_id "Isoform31617_176"; gene_id "Isoform31617_176.gene"; gene_name "Isoform31617_176";
chr10	Mandalorion	CDS	81239215	81239262	.	-	.	transcript_id "Isoform31617_176"; gene_id "Isoform31617_176.gene"; gene_name "Isoform31617_176";
chr10	Mandalorion	stop_codon	81239212	81239214	.	-	.	transcript_id "Isoform31617_176"; gene_id "Isoform31617_176.gene"; gene_name "Isoform31617_176";
chr10	Mandalorion	exon	81240658	81240842	.	-	.	transcript_id "Isoform31617_176"; gene_id "Isoform31617_176.gene"; gene_name "Isoform31617_176";
chr10	Mandalorion	CDS	81240658	81240842	.	-	.	transcript_id "Isoform31617_176"; gene_id "Isoform31617_176.gene"; gene_name "Isoform31617_176";
chr10	Mandalorion	exon	81241923	81242048	.	-	.	transcript_id "Isoform31617_176"; gene_id "Isoform31617_176.gene"; gene_name "Isoform31617_176";
chr10	Mandalorion	CDS	81241923	81242048	.	-	.	transcript_id "Isoform31617_176"; gene_id "Isoform31617_176.gene"; gene_name "Isoform31617_176";
chr10	Mandalorion	exon	81243389	81243513	.	-	.	transcript_id "Isoform31617_176"; gene_id "Isoform31617_176.gene"; gene_name "Isoform31617_176";
chr10	Mandalorion	CDS	81243389	81243513	.	-	.	transcript_id "Isoform31617_176"; gene_id "Isoform31617_176.gene"; gene_name "Isoform31617_176";
chr10	Mandalorion	exon	81243940	81244063	.	-	.	transcript_id "Isoform31617_176"; gene_id "Isoform31617_176.gene"; gene_name "Isoform31617_176";
chr10	Mandalorion	CDS	81243940	81244063	.	-	.	transcript_id "Isoform31617_176"; gene_id "Isoform31617_176.gene"; gene_name "Isoform31617_176";
chr10	Mandalorion	exon	81244169	81244243	.	-	.	transcript_id "Isoform31617_176"; gene_id "Isoform31617_176.gene"; gene_name "Isoform31617_176";
chr10	Mandalorion	CDS	81244169	81244243	.	-	.	transcript_id "Isoform31617_176"; gene_id "Isoform31617_176.gene"; gene_name "Isoform31617_176";
chr10	Mandalorion	exon	81245445	81245516	.	-	.	transcript_id "Isoform31617_176"; gene_id "Isoform31617_176.gene"; gene_name "Isoform31617_176";
chr10	Mandalorion	CDS	81245445	81245516	.	-	.	transcript_id "Isoform31617_176"; gene_id "Isoform31617_176.gene"; gene_name "Isoform31617_176";
chr10	Mandalorion	exon	81256101	81256632	.	-	.	transcript_id "Isoform31617_176"; gene_id "Isoform31617_176.gene"; gene_name "Isoform31617_176";
chr10	Mandalorion	CDS	81256101	81256632	.	-	.	transcript_id "Isoform31617_176"; gene_id "Isoform31617_176.gene"; gene_name "Isoform31617_176";
chr10	Mandalorion	exon	81266620	81266658	.	-	.	transcript_id "Isoform31617_176"; gene_id "Isoform31617_176.gene"; gene_name "Isoform31617_176";
chr10	Mandalorion	start_codon	81266620	81266622	.	-	.	transcript_id "Isoform31617_176"; gene_id "Isoform31617_176.gene"; gene_name "Isoform31617_176";
chr10	Mandalorion	CDS	81266620	81266622	.	-	.	transcript_id "Isoform31617_176"; gene_id "Isoform31617_176.gene"; gene_name "Isoform31617_176";
chr10	Mandalorion	transcript	81235036	81248485	.	-	.	transcript_id "Isoform31625_63"; gene_id "Isoform31625_63.gene"; gene_name "Isoform31625_63";
chr10	Mandalorion	exon	81235036	81236905	.	-	.	transcript_id "Isoform31625_63"; gene_id "Isoform31625_63.gene"; gene_name "Isoform31625_63";
chr10	Mandalorion	exon	81239186	81239262	.	-	.	transcript_id "Isoform31625_63"; gene_id "Isoform31625_63.gene"; gene_name "Isoform31625_63";
chr10	Mandalorion	CDS	81239215	81239262	.	-	.	transcript_id "Isoform31625_63"; gene_id "Isoform31625_63.gene"; gene_name "Isoform31625_63";
chr10	Mandalorion	stop_codon	81239212	81239214	.	-	.	transcript_id "Isoform31625_63"; gene_id "Isoform31625_63.gene"; gene_name "Isoform31625_63";
chr10	Mandalorion	exon	81240658	81240842	.	-	.	transcript_id "Isoform31625_63"; gene_id "Isoform31625_63.gene"; gene_name "Isoform31625_63";
chr10	Mandalorion	CDS	81240658	81240842	.	-	.	transcript_id "Isoform31625_63"; gene_id "Isoform31625_63.gene"; gene_name "Isoform31625_63";
chr10	Mandalorion	exon	81241923	81242048	.	-	.	transcript_id "Isoform31625_63"; gene_id "Isoform31625_63.gene"; gene_name "Isoform31625_63";
chr10	Mandalorion	CDS	81241923	81242048	.	-	.	transcript_id "Isoform31625_63"; gene_id "Isoform31625_63.gene"; gene_name "Isoform31625_63";
chr10	Mandalorion	exon	81243389	81243513	.	-	.	transcript_id "Isoform31625_63"; gene_id "Isoform31625_63.gene"; gene_name "Isoform31625_63";
chr10	Mandalorion	CDS	81243389	81243513	.	-	.	transcript_id "Isoform31625_63"; gene_id "Isoform31625_63.gene"; gene_name "Isoform31625_63";
chr10	Mandalorion	exon	81243940	81244133	.	-	.	transcript_id "Isoform31625_63"; gene_id "Isoform31625_63.gene"; gene_name "Isoform31625_63";
chr10	Mandalorion	start_codon	81243972	81243974	.	-	.	transcript_id "Isoform31625_63"; gene_id "Isoform31625_63.gene"; gene_name "Isoform31625_63";
chr10	Mandalorion	CDS	81243940	81243974	.	-	.	transcript_id "Isoform31625_63"; gene_id "Isoform31625_63.gene"; gene_name "Isoform31625_63";
chr10	Mandalorion	exon	81245445	81245516	.	-	.	transcript_id "Isoform31625_63"; gene_id "Isoform31625_63.gene"; gene_name "Isoform31625_63";
chr10	Mandalorion	exon	81248262	81248485	.	-	.	transcript_id "Isoform31625_63"; gene_id "Isoform31625_63.gene"; gene_name "Isoform31625_63";
chr10	Mandalorion	transcript	81235036	81262988	.	-	.	transcript_id "Isoform31627_51"; gene_id "Isoform31627_51.gene"; gene_name "Isoform31627_51";
chr10	Mandalorion	exon	81235036	81236905	.	-	.	transcript_id "Isoform31627_51"; gene_id "Isoform31627_51.gene"; gene_name "Isoform31627_51";
chr10	Mandalorion	exon	81239186	81239262	.	-	.	transcript_id "Isoform31627_51"; gene_id "Isoform31627_51.gene"; gene_name "Isoform31627_51";
chr10	Mandalorion	CDS	81239215	81239262	.	-	.	transcript_id "Isoform31627_51"; gene_id "Isoform31627_51.gene"; gene_name "Isoform31627_51";
chr10	Mandalorion	stop_codon	81239212	81239214	.	-	.	transcript_id "Isoform31627_51"; gene_id "Isoform31627_51.gene"; gene_name "Isoform31627_51";
chr10	Mandalorion	exon	81240658	81240842	.	-	.	transcript_id "Isoform31627_51"; gene_id "Isoform31627_51.gene"; gene_name "Isoform31627_51";
chr10	Mandalorion	CDS	81240658	81240842	.	-	.	transcript_id "Isoform31627_51"; gene_id "Isoform31627_51.gene"; gene_name "Isoform31627_51";
chr10	Mandalorion	exon	81243389	81243513	.	-	.	transcript_id "Isoform31627_51"; gene_id "Isoform31627_51.gene"; gene_name "Isoform31627_51";
chr10	Mandalorion	CDS	81243389	81243513	.	-	.	transcript_id "Isoform31627_51"; gene_id "Isoform31627_51.gene"; gene_name "Isoform31627_51";
chr10	Mandalorion	exon	81243940	81244063	.	-	.	transcript_id "Isoform31627_51"; gene_id "Isoform31627_51.gene"; gene_name "Isoform31627_51";
chr10	Mandalorion	CDS	81243940	81244063	.	-	.	transcript_id "Isoform31627_51"; gene_id "Isoform31627_51.gene"; gene_name "Isoform31627_51";
chr10	Mandalorion	exon	81244169	81244243	.	-	.	transcript_id "Isoform31627_51"; gene_id "Isoform31627_51.gene"; gene_name "Isoform31627_51";
chr10	Mandalorion	CDS	81244169	81244243	.	-	.	transcript_id "Isoform31627_51"; gene_id "Isoform31627_51.gene"; gene_name "Isoform31627_51";
chr10	Mandalorion	exon	81245445	81245516	.	-	.	transcript_id "Isoform31627_51"; gene_id "Isoform31627_51.gene"; gene_name "Isoform31627_51";
chr10	Mandalorion	CDS	81245445	81245516	.	-	.	transcript_id "Isoform31627_51"; gene_id "Isoform31627_51.gene"; gene_name "Isoform31627_51";
chr10	Mandalorion	exon	81256101	81256632	.	-	.	transcript_id "Isoform31627_51"; gene_id "Isoform31627_51.gene"; gene_name "Isoform31627_51";
chr10	Mandalorion	CDS	81256101	81256632	.	-	.	transcript_id "Isoform31627_51"; gene_id "Isoform31627_51.gene"; gene_name "Isoform31627_51";
chr10	Mandalorion	exon	81262910	81262988	.	-	.	transcript_id "Isoform31627_51"; gene_id "Isoform31627_51.gene"; gene_name "Isoform31627_51";
chr10	Mandalorion	start_codon	81262937	81262939	.	-	.	transcript_id "Isoform31627_51"; gene_id "Isoform31627_51.gene"; gene_name "Isoform31627_51";
chr10	Mandalorion	CDS	81262910	81262939	.	-	.	transcript_id "Isoform31627_51"; gene_id "Isoform31627_51.gene"; gene_name "Isoform31627_51";
chr10	Mandalorion	transcript	81235036	81263006	.	-	.	transcript_id "Isoform31642_225"; gene_id "Isoform31642_225.gene"; gene_name "Isoform31642_225";
chr10	Mandalorion	exon	81235036	81236905	.	-	.	transcript_id "Isoform31642_225"; gene_id "Isoform31642_225.gene"; gene_name "Isoform31642_225";
chr10	Mandalorion	CDS	81236891	81236905	.	-	.	transcript_id "Isoform31642_225"; gene_id "Isoform31642_225.gene"; gene_name "Isoform31642_225";
chr10	Mandalorion	stop_codon	81236888	81236890	.	-	.	transcript_id "Isoform31642_225"; gene_id "Isoform31642_225.gene"; gene_name "Isoform31642_225";
chr10	Mandalorion	exon	81240658	81240842	.	-	.	transcript_id "Isoform31642_225"; gene_id "Isoform31642_225.gene"; gene_name "Isoform31642_225";
chr10	Mandalorion	CDS	81240658	81240842	.	-	.	transcript_id "Isoform31642_225"; gene_id "Isoform31642_225.gene"; gene_name "Isoform31642_225";
chr10	Mandalorion	exon	81241923	81242048	.	-	.	transcript_id "Isoform31642_225"; gene_id "Isoform31642_225.gene"; gene_name "Isoform31642_225";
chr10	Mandalorion	CDS	81241923	81242048	.	-	.	transcript_id "Isoform31642_225"; gene_id "Isoform31642_225.gene"; gene_name "Isoform31642_225";
chr10	Mandalorion	exon	81243389	81243513	.	-	.	transcript_id "Isoform31642_225"; gene_id "Isoform31642_225.gene"; gene_name "Isoform31642_225";
chr10	Mandalorion	CDS	81243389	81243513	.	-	.	transcript_id "Isoform31642_225"; gene_id "Isoform31642_225.gene"; gene_name "Isoform31642_225";
chr10	Mandalorion	exon	81243940	81244063	.	-	.	transcript_id "Isoform31642_225"; gene_id "Isoform31642_225.gene"; gene_name "Isoform31642_225";
chr10	Mandalorion	CDS	81243940	81244063	.	-	.	transcript_id "Isoform31642_225"; gene_id "Isoform31642_225.gene"; gene_name "Isoform31642_225";
chr10	Mandalorion	exon	81244169	81244243	.	-	.	transcript_id "Isoform31642_225"; gene_id "Isoform31642_225.gene"; gene_name "Isoform31642_225";
chr10	Mandalorion	CDS	81244169	81244243	.	-	.	transcript_id "Isoform31642_225"; gene_id "Isoform31642_225.gene"; gene_name "Isoform31642_225";
chr10	Mandalorion	exon	81245445	81245516	.	-	.	transcript_id "Isoform31642_225"; gene_id "Isoform31642_225.gene"; gene_name "Isoform31642_225";
chr10	Mandalorion	CDS	81245445	81245516	.	-	.	transcript_id "Isoform31642_225"; gene_id "Isoform31642_225.gene"; gene_name "Isoform31642_225";
chr10	Mandalorion	exon	81256101	81256632	.	-	.	transcript_id "Isoform31642_225"; gene_id "Isoform31642_225.gene"; gene_name "Isoform31642_225";
chr10	Mandalorion	CDS	81256101	81256632	.	-	.	transcript_id "Isoform31642_225"; gene_id "Isoform31642_225.gene"; gene_name "Isoform31642_225";
chr10	Mandalorion	exon	81262910	81263006	.	-	.	transcript_id "Isoform31642_225"; gene_id "Isoform31642_225.gene"; gene_name "Isoform31642_225";
chr10	Mandalorion	start_codon	81262937	81262939	.	-	.	transcript_id "Isoform31642_225"; gene_id "Isoform31642_225.gene"; gene_name "Isoform31642_225";
chr10	Mandalorion	CDS	81262910	81262939	.	-	.	transcript_id "Isoform31642_225"; gene_id "Isoform31642_225.gene"; gene_name "Isoform31642_225";
chr10	Mandalorion	transcript	81235038	81262996	.	-	.	transcript_id "Isoform31651_29"; gene_id "Isoform31651_29.gene"; gene_name "Isoform31651_29";
chr10	Mandalorion	exon	81235038	81236905	.	-	.	transcript_id "Isoform31651_29"; gene_id "Isoform31651_29.gene"; gene_name "Isoform31651_29";
chr10	Mandalorion	CDS	81236891	81236905	.	-	.	transcript_id "Isoform31651_29"; gene_id "Isoform31651_29.gene"; gene_name "Isoform31651_29";
chr10	Mandalorion	stop_codon	81236888	81236890	.	-	.	transcript_id "Isoform31651_29"; gene_id "Isoform31651_29.gene"; gene_name "Isoform31651_29";
chr10	Mandalorion	exon	81240658	81240842	.	-	.	transcript_id "Isoform31651_29"; gene_id "Isoform31651_29.gene"; gene_name "Isoform31651_29";
chr10	Mandalorion	CDS	81240658	81240842	.	-	.	transcript_id "Isoform31651_29"; gene_id "Isoform31651_29.gene"; gene_name "Isoform31651_29";
chr10	Mandalorion	exon	81243389	81243513	.	-	.	transcript_id "Isoform31651_29"; gene_id "Isoform31651_29.gene"; gene_name "Isoform31651_29";
chr10	Mandalorion	CDS	81243389	81243513	.	-	.	transcript_id "Isoform31651_29"; gene_id "Isoform31651_29.gene"; gene_name "Isoform31651_29";
chr10	Mandalorion	exon	81243940	81244063	.	-	.	transcript_id "Isoform31651_29"; gene_id "Isoform31651_29.gene"; gene_name "Isoform31651_29";
chr10	Mandalorion	CDS	81243940	81244063	.	-	.	transcript_id "Isoform31651_29"; gene_id "Isoform31651_29.gene"; gene_name "Isoform31651_29";
chr10	Mandalorion	exon	81244169	81244243	.	-	.	transcript_id "Isoform31651_29"; gene_id "Isoform31651_29.gene"; gene_name "Isoform31651_29";
chr10	Mandalorion	CDS	81244169	81244243	.	-	.	transcript_id "Isoform31651_29"; gene_id "Isoform31651_29.gene"; gene_name "Isoform31651_29";
chr10	Mandalorion	exon	81245445	81245516	.	-	.	transcript_id "Isoform31651_29"; gene_id "Isoform31651_29.gene"; gene_name "Isoform31651_29";
chr10	Mandalorion	CDS	81245445	81245516	.	-	.	transcript_id "Isoform31651_29"; gene_id "Isoform31651_29.gene"; gene_name "Isoform31651_29";
chr10	Mandalorion	exon	81256101	81256632	.	-	.	transcript_id "Isoform31651_29"; gene_id "Isoform31651_29.gene"; gene_name "Isoform31651_29";
chr10	Mandalorion	CDS	81256101	81256632	.	-	.	transcript_id "Isoform31651_29"; gene_id "Isoform31651_29.gene"; gene_name "Isoform31651_29";
chr10	Mandalorion	exon	81262910	81262996	.	-	.	transcript_id "Isoform31651_29"; gene_id "Isoform31651_29.gene"; gene_name "Isoform31651_29";
chr10	Mandalorion	start_codon	81262937	81262939	.	-	.	transcript_id "Isoform31651_29"; gene_id "Isoform31651_29.gene"; gene_name "Isoform31651_29";
chr10	Mandalorion	CDS	81262910	81262939	.	-	.	transcript_id "Isoform31651_29"; gene_id "Isoform31651_29.gene"; gene_name "Isoform31651_29";
chr10	Mandalorion	transcript	81322289	81332207	.	-	.	transcript_id "Isoform31655_40"; gene_id "Isoform31655_40.gene"; gene_name "Isoform31655_40";
chr10	Mandalorion	exon	81322289	81323418	.	-	.	transcript_id "Isoform31655_40"; gene_id "Isoform31655_40.gene"; gene_name "Isoform31655_40";
chr10	Mandalorion	CDS	81323383	81323418	.	-	.	transcript_id "Isoform31655_40"; gene_id "Isoform31655_40.gene"; gene_name "Isoform31655_40";
chr10	Mandalorion	stop_codon	81323380	81323382	.	-	.	transcript_id "Isoform31655_40"; gene_id "Isoform31655_40.gene"; gene_name "Isoform31655_40";
chr10	Mandalorion	exon	81323514	81323592	.	-	.	transcript_id "Isoform31655_40"; gene_id "Isoform31655_40.gene"; gene_name "Isoform31655_40";
chr10	Mandalorion	CDS	81323514	81323592	.	-	.	transcript_id "Isoform31655_40"; gene_id "Isoform31655_40.gene"; gene_name "Isoform31655_40";
chr10	Mandalorion	exon	81323681	81323734	.	-	.	transcript_id "Isoform31655_40"; gene_id "Isoform31655_40.gene"; gene_name "Isoform31655_40";
chr10	Mandalorion	CDS	81323681	81323734	.	-	.	transcript_id "Isoform31655_40"; gene_id "Isoform31655_40.gene"; gene_name "Isoform31655_40";
chr10	Mandalorion	exon	81324029	81324192	.	-	.	transcript_id "Isoform31655_40"; gene_id "Isoform31655_40.gene"; gene_name "Isoform31655_40";
chr10	Mandalorion	CDS	81324029	81324192	.	-	.	transcript_id "Isoform31655_40"; gene_id "Isoform31655_40.gene"; gene_name "Isoform31655_40";
chr10	Mandalorion	exon	81324262	81324300	.	-	.	transcript_id "Isoform31655_40"; gene_id "Isoform31655_40.gene"; gene_name "Isoform31655_40";
chr10	Mandalorion	CDS	81324262	81324300	.	-	.	transcript_id "Isoform31655_40"; gene_id "Isoform31655_40.gene"; gene_name "Isoform31655_40";
chr10	Mandalorion	exon	81324383	81324470	.	-	.	transcript_id "Isoform31655_40"; gene_id "Isoform31655_40.gene"; gene_name "Isoform31655_40";
chr10	Mandalorion	CDS	81324383	81324470	.	-	.	transcript_id "Isoform31655_40"; gene_id "Isoform31655_40.gene"; gene_name "Isoform31655_40";
chr10	Mandalorion	exon	81325636	81325954	.	-	.	transcript_id "Isoform31655_40"; gene_id "Isoform31655_40.gene"; gene_name "Isoform31655_40";
chr10	Mandalorion	CDS	81325636	81325954	.	-	.	transcript_id "Isoform31655_40"; gene_id "Isoform31655_40.gene"; gene_name "Isoform31655_40";
chr10	Mandalorion	exon	81326061	81326149	.	-	.	transcript_id "Isoform31655_40"; gene_id "Isoform31655_40.gene"; gene_name "Isoform31655_40";
chr10	Mandalorion	CDS	81326061	81326149	.	-	.	transcript_id "Isoform31655_40"; gene_id "Isoform31655_40.gene"; gene_name "Isoform31655_40";
chr10	Mandalorion	exon	81327004	81327107	.	-	.	transcript_id "Isoform31655_40"; gene_id "Isoform31655_40.gene"; gene_name "Isoform31655_40";
chr10	Mandalorion	CDS	81327004	81327107	.	-	.	transcript_id "Isoform31655_40"; gene_id "Isoform31655_40.gene"; gene_name "Isoform31655_40";
chr10	Mandalorion	exon	81327811	81327891	.	-	.	transcript_id "Isoform31655_40"; gene_id "Isoform31655_40.gene"; gene_name "Isoform31655_40";
chr10	Mandalorion	CDS	81327811	81327891	.	-	.	transcript_id "Isoform31655_40"; gene_id "Isoform31655_40.gene"; gene_name "Isoform31655_40";
chr10	Mandalorion	exon	81328662	81328756	.	-	.	transcript_id "Isoform31655_40"; gene_id "Isoform31655_40.gene"; gene_name "Isoform31655_40";
chr10	Mandalorion	CDS	81328662	81328756	.	-	.	transcript_id "Isoform31655_40"; gene_id "Isoform31655_40.gene"; gene_name "Isoform31655_40";
chr10	Mandalorion	exon	81328897	81329041	.	-	.	transcript_id "Isoform31655_40"; gene_id "Isoform31655_40.gene"; gene_name "Isoform31655_40";
chr10	Mandalorion	CDS	81328897	81329041	.	-	.	transcript_id "Isoform31655_40"; gene_id "Isoform31655_40.gene"; gene_name "Isoform31655_40";
chr10	Mandalorion	exon	81329183	81329373	.	-	.	transcript_id "Isoform31655_40"; gene_id "Isoform31655_40.gene"; gene_name "Isoform31655_40";
chr10	Mandalorion	CDS	81329183	81329373	.	-	.	transcript_id "Isoform31655_40"; gene_id "Isoform31655_40.gene"; gene_name "Isoform31655_40";
chr10	Mandalorion	exon	81331914	81332207	.	-	.	transcript_id "Isoform31655_40"; gene_id "Isoform31655_40.gene"; gene_name "Isoform31655_40";
chr10	Mandalorion	start_codon	81332095	81332097	.	-	.	transcript_id "Isoform31655_40"; gene_id "Isoform31655_40.gene"; gene_name "Isoform31655_40";
chr10	Mandalorion	CDS	81331914	81332097	.	-	.	transcript_id "Isoform31655_40"; gene_id "Isoform31655_40.gene"; gene_name "Isoform31655_40";
chr10	Mandalorion	transcript	81322266	81332197	.	-	.	transcript_id "Isoform31670_1169"; gene_id "Isoform31670_1169.gene"; gene_name "Isoform31670_1169";
chr10	Mandalorion	exon	81322266	81323439	.	-	.	transcript_id "Isoform31670_1169"; gene_id "Isoform31670_1169.gene"; gene_name "Isoform31670_1169";
chr10	Mandalorion	CDS	81323383	81323439	.	-	.	transcript_id "Isoform31670_1169"; gene_id "Isoform31670_1169.gene"; gene_name "Isoform31670_1169";
chr10	Mandalorion	stop_codon	81323380	81323382	.	-	.	transcript_id "Isoform31670_1169"; gene_id "Isoform31670_1169.gene"; gene_name "Isoform31670_1169";
chr10	Mandalorion	exon	81323514	81323592	.	-	.	transcript_id "Isoform31670_1169"; gene_id "Isoform31670_1169.gene"; gene_name "Isoform31670_1169";
chr10	Mandalorion	CDS	81323514	81323592	.	-	.	transcript_id "Isoform31670_1169"; gene_id "Isoform31670_1169.gene"; gene_name "Isoform31670_1169";
chr10	Mandalorion	exon	81323681	81323734	.	-	.	transcript_id "Isoform31670_1169"; gene_id "Isoform31670_1169.gene"; gene_name "Isoform31670_1169";
chr10	Mandalorion	CDS	81323681	81323734	.	-	.	transcript_id "Isoform31670_1169"; gene_id "Isoform31670_1169.gene"; gene_name "Isoform31670_1169";
chr10	Mandalorion	exon	81324029	81324189	.	-	.	transcript_id "Isoform31670_1169"; gene_id "Isoform31670_1169.gene"; gene_name "Isoform31670_1169";
chr10	Mandalorion	CDS	81324029	81324189	.	-	.	transcript_id "Isoform31670_1169"; gene_id "Isoform31670_1169.gene"; gene_name "Isoform31670_1169";
chr10	Mandalorion	exon	81324262	81324300	.	-	.	transcript_id "Isoform31670_1169"; gene_id "Isoform31670_1169.gene"; gene_name "Isoform31670_1169";
chr10	Mandalorion	CDS	81324262	81324300	.	-	.	transcript_id "Isoform31670_1169"; gene_id "Isoform31670_1169.gene"; gene_name "Isoform31670_1169";
chr10	Mandalorion	exon	81324383	81324470	.	-	.	transcript_id "Isoform31670_1169"; gene_id "Isoform31670_1169.gene"; gene_name "Isoform31670_1169";
chr10	Mandalorion	CDS	81324383	81324470	.	-	.	transcript_id "Isoform31670_1169"; gene_id "Isoform31670_1169.gene"; gene_name "Isoform31670_1169";
chr10	Mandalorion	exon	81325636	81325954	.	-	.	transcript_id "Isoform31670_1169"; gene_id "Isoform31670_1169.gene"; gene_name "Isoform31670_1169";
chr10	Mandalorion	CDS	81325636	81325954	.	-	.	transcript_id "Isoform31670_1169"; gene_id "Isoform31670_1169.gene"; gene_name "Isoform31670_1169";
chr10	Mandalorion	exon	81326061	81326149	.	-	.	transcript_id "Isoform31670_1169"; gene_id "Isoform31670_1169.gene"; gene_name "Isoform31670_1169";
chr10	Mandalorion	CDS	81326061	81326149	.	-	.	transcript_id "Isoform31670_1169"; gene_id "Isoform31670_1169.gene"; gene_name "Isoform31670_1169";
chr10	Mandalorion	exon	81327004	81327107	.	-	.	transcript_id "Isoform31670_1169"; gene_id "Isoform31670_1169.gene"; gene_name "Isoform31670_1169";
chr10	Mandalorion	CDS	81327004	81327107	.	-	.	transcript_id "Isoform31670_1169"; gene_id "Isoform31670_1169.gene"; gene_name "Isoform31670_1169";
chr10	Mandalorion	exon	81327811	81327891	.	-	.	transcript_id "Isoform31670_1169"; gene_id "Isoform31670_1169.gene"; gene_name "Isoform31670_1169";
chr10	Mandalorion	CDS	81327811	81327891	.	-	.	transcript_id "Isoform31670_1169"; gene_id "Isoform31670_1169.gene"; gene_name "Isoform31670_1169";
chr10	Mandalorion	exon	81328662	81328756	.	-	.	transcript_id "Isoform31670_1169"; gene_id "Isoform31670_1169.gene"; gene_name "Isoform31670_1169";
chr10	Mandalorion	CDS	81328662	81328756	.	-	.	transcript_id "Isoform31670_1169"; gene_id "Isoform31670_1169.gene"; gene_name "Isoform31670_1169";
chr10	Mandalorion	exon	81328897	81329041	.	-	.	transcript_id "Isoform31670_1169"; gene_id "Isoform31670_1169.gene"; gene_name "Isoform31670_1169";
chr10	Mandalorion	CDS	81328897	81329041	.	-	.	transcript_id "Isoform31670_1169"; gene_id "Isoform31670_1169.gene"; gene_name "Isoform31670_1169";
chr10	Mandalorion	exon	81329183	81329373	.	-	.	transcript_id "Isoform31670_1169"; gene_id "Isoform31670_1169.gene"; gene_name "Isoform31670_1169";
chr10	Mandalorion	CDS	81329183	81329373	.	-	.	transcript_id "Isoform31670_1169"; gene_id "Isoform31670_1169.gene"; gene_name "Isoform31670_1169";
chr10	Mandalorion	exon	81331914	81332197	.	-	.	transcript_id "Isoform31670_1169"; gene_id "Isoform31670_1169.gene"; gene_name "Isoform31670_1169";
chr10	Mandalorion	start_codon	81332095	81332097	.	-	.	transcript_id "Isoform31670_1169"; gene_id "Isoform31670_1169.gene"; gene_name "Isoform31670_1169";
chr10	Mandalorion	CDS	81331914	81332097	.	-	.	transcript_id "Isoform31670_1169"; gene_id "Isoform31670_1169.gene"; gene_name "Isoform31670_1169";
chr10	Mandalorion	transcript	81322287	81332197	.	-	.	transcript_id "Isoform31693_2377"; gene_id "Isoform31693_2377.gene"; gene_name "Isoform31693_2377";
chr10	Mandalorion	exon	81322287	81323439	.	-	.	transcript_id "Isoform31693_2377"; gene_id "Isoform31693_2377.gene"; gene_name "Isoform31693_2377";
chr10	Mandalorion	CDS	81323383	81323439	.	-	.	transcript_id "Isoform31693_2377"; gene_id "Isoform31693_2377.gene"; gene_name "Isoform31693_2377";
chr10	Mandalorion	stop_codon	81323380	81323382	.	-	.	transcript_id "Isoform31693_2377"; gene_id "Isoform31693_2377.gene"; gene_name "Isoform31693_2377";
chr10	Mandalorion	exon	81323514	81323592	.	-	.	transcript_id "Isoform31693_2377"; gene_id "Isoform31693_2377.gene"; gene_name "Isoform31693_2377";
chr10	Mandalorion	CDS	81323514	81323592	.	-	.	transcript_id "Isoform31693_2377"; gene_id "Isoform31693_2377.gene"; gene_name "Isoform31693_2377";
chr10	Mandalorion	exon	81323681	81323734	.	-	.	transcript_id "Isoform31693_2377"; gene_id "Isoform31693_2377.gene"; gene_name "Isoform31693_2377";
chr10	Mandalorion	CDS	81323681	81323734	.	-	.	transcript_id "Isoform31693_2377"; gene_id "Isoform31693_2377.gene"; gene_name "Isoform31693_2377";
chr10	Mandalorion	exon	81324029	81324192	.	-	.	transcript_id "Isoform31693_2377"; gene_id "Isoform31693_2377.gene"; gene_name "Isoform31693_2377";
chr10	Mandalorion	CDS	81324029	81324192	.	-	.	transcript_id "Isoform31693_2377"; gene_id "Isoform31693_2377.gene"; gene_name "Isoform31693_2377";
chr10	Mandalorion	exon	81324262	81324300	.	-	.	transcript_id "Isoform31693_2377"; gene_id "Isoform31693_2377.gene"; gene_name "Isoform31693_2377";
chr10	Mandalorion	CDS	81324262	81324300	.	-	.	transcript_id "Isoform31693_2377"; gene_id "Isoform31693_2377.gene"; gene_name "Isoform31693_2377";
chr10	Mandalorion	exon	81324383	81324470	.	-	.	transcript_id "Isoform31693_2377"; gene_id "Isoform31693_2377.gene"; gene_name "Isoform31693_2377";
chr10	Mandalorion	CDS	81324383	81324470	.	-	.	transcript_id "Isoform31693_2377"; gene_id "Isoform31693_2377.gene"; gene_name "Isoform31693_2377";
chr10	Mandalorion	exon	81325636	81325954	.	-	.	transcript_id "Isoform31693_2377"; gene_id "Isoform31693_2377.gene"; gene_name "Isoform31693_2377";
chr10	Mandalorion	CDS	81325636	81325954	.	-	.	transcript_id "Isoform31693_2377"; gene_id "Isoform31693_2377.gene"; gene_name "Isoform31693_2377";
chr10	Mandalorion	exon	81326061	81326149	.	-	.	transcript_id "Isoform31693_2377"; gene_id "Isoform31693_2377.gene"; gene_name "Isoform31693_2377";
chr10	Mandalorion	CDS	81326061	81326149	.	-	.	transcript_id "Isoform31693_2377"; gene_id "Isoform31693_2377.gene"; gene_name "Isoform31693_2377";
chr10	Mandalorion	exon	81327004	81327107	.	-	.	transcript_id "Isoform31693_2377"; gene_id "Isoform31693_2377.gene"; gene_name "Isoform31693_2377";
chr10	Mandalorion	CDS	81327004	81327107	.	-	.	transcript_id "Isoform31693_2377"; gene_id "Isoform31693_2377.gene"; gene_name "Isoform31693_2377";
chr10	Mandalorion	exon	81327811	81327891	.	-	.	transcript_id "Isoform31693_2377"; gene_id "Isoform31693_2377.gene"; gene_name "Isoform31693_2377";
chr10	Mandalorion	CDS	81327811	81327891	.	-	.	transcript_id "Isoform31693_2377"; gene_id "Isoform31693_2377.gene"; gene_name "Isoform31693_2377";
chr10	Mandalorion	exon	81328662	81328756	.	-	.	transcript_id "Isoform31693_2377"; gene_id "Isoform31693_2377.gene"; gene_name "Isoform31693_2377";
chr10	Mandalorion	CDS	81328662	81328756	.	-	.	transcript_id "Isoform31693_2377"; gene_id "Isoform31693_2377.gene"; gene_name "Isoform31693_2377";
chr10	Mandalorion	exon	81328897	81329041	.	-	.	transcript_id "Isoform31693_2377"; gene_id "Isoform31693_2377.gene"; gene_name "Isoform31693_2377";
chr10	Mandalorion	CDS	81328897	81329041	.	-	.	transcript_id "Isoform31693_2377"; gene_id "Isoform31693_2377.gene"; gene_name "Isoform31693_2377";
chr10	Mandalorion	exon	81329183	81329373	.	-	.	transcript_id "Isoform31693_2377"; gene_id "Isoform31693_2377.gene"; gene_name "Isoform31693_2377";
chr10	Mandalorion	CDS	81329183	81329373	.	-	.	transcript_id "Isoform31693_2377"; gene_id "Isoform31693_2377.gene"; gene_name "Isoform31693_2377";
chr10	Mandalorion	exon	81331914	81332197	.	-	.	transcript_id "Isoform31693_2377"; gene_id "Isoform31693_2377.gene"; gene_name "Isoform31693_2377";
chr10	Mandalorion	start_codon	81332095	81332097	.	-	.	transcript_id "Isoform31693_2377"; gene_id "Isoform31693_2377.gene"; gene_name "Isoform31693_2377";
chr10	Mandalorion	CDS	81331914	81332097	.	-	.	transcript_id "Isoform31693_2377"; gene_id "Isoform31693_2377.gene"; gene_name "Isoform31693_2377";
chr10	Mandalorion	transcript	81338155	81360115	.	-	.	transcript_id "Isoform31705_97"; gene_id "Isoform31705_97.gene"; gene_name "Isoform31705_97";
chr10	Mandalorion	exon	81338155	81338939	.	-	.	transcript_id "Isoform31705_97"; gene_id "Isoform31705_97.gene"; gene_name "Isoform31705_97";
chr10	Mandalorion	CDS	81338716	81338939	.	-	.	transcript_id "Isoform31705_97"; gene_id "Isoform31705_97.gene"; gene_name "Isoform31705_97";
chr10	Mandalorion	stop_codon	81338713	81338715	.	-	.	transcript_id "Isoform31705_97"; gene_id "Isoform31705_97.gene"; gene_name "Isoform31705_97";
chr10	Mandalorion	exon	81343762	81343915	.	-	.	transcript_id "Isoform31705_97"; gene_id "Isoform31705_97.gene"; gene_name "Isoform31705_97";
chr10	Mandalorion	CDS	81343762	81343915	.	-	.	transcript_id "Isoform31705_97"; gene_id "Isoform31705_97.gene"; gene_name "Isoform31705_97";
chr10	Mandalorion	exon	81345120	81345249	.	-	.	transcript_id "Isoform31705_97"; gene_id "Isoform31705_97.gene"; gene_name "Isoform31705_97";
chr10	Mandalorion	CDS	81345120	81345249	.	-	.	transcript_id "Isoform31705_97"; gene_id "Isoform31705_97.gene"; gene_name "Isoform31705_97";
chr10	Mandalorion	exon	81347831	81347959	.	-	.	transcript_id "Isoform31705_97"; gene_id "Isoform31705_97.gene"; gene_name "Isoform31705_97";
chr10	Mandalorion	CDS	81347831	81347959	.	-	.	transcript_id "Isoform31705_97"; gene_id "Isoform31705_97.gene"; gene_name "Isoform31705_97";
chr10	Mandalorion	exon	81348245	81348399	.	-	.	transcript_id "Isoform31705_97"; gene_id "Isoform31705_97.gene"; gene_name "Isoform31705_97";
chr10	Mandalorion	CDS	81348245	81348399	.	-	.	transcript_id "Isoform31705_97"; gene_id "Isoform31705_97.gene"; gene_name "Isoform31705_97";
chr10	Mandalorion	exon	81350071	81350255	.	-	.	transcript_id "Isoform31705_97"; gene_id "Isoform31705_97.gene"; gene_name "Isoform31705_97";
chr10	Mandalorion	CDS	81350071	81350255	.	-	.	transcript_id "Isoform31705_97"; gene_id "Isoform31705_97.gene"; gene_name "Isoform31705_97";
chr10	Mandalorion	exon	81359644	81360115	.	-	.	transcript_id "Isoform31705_97"; gene_id "Isoform31705_97.gene"; gene_name "Isoform31705_97";
chr10	Mandalorion	start_codon	81359786	81359788	.	-	.	transcript_id "Isoform31705_97"; gene_id "Isoform31705_97.gene"; gene_name "Isoform31705_97";
chr10	Mandalorion	CDS	81359644	81359788	.	-	.	transcript_id "Isoform31705_97"; gene_id "Isoform31705_97.gene"; gene_name "Isoform31705_97";
chr10	Mandalorion	transcript	81338155	81360197	.	-	.	transcript_id "Isoform31707_10"; gene_id "Isoform31707_10.gene"; gene_name "Isoform31707_10";
chr10	Mandalorion	exon	81338155	81338939	.	-	.	transcript_id "Isoform31707_10"; gene_id "Isoform31707_10.gene"; gene_name "Isoform31707_10";
chr10	Mandalorion	CDS	81338716	81338939	.	-	.	transcript_id "Isoform31707_10"; gene_id "Isoform31707_10.gene"; gene_name "Isoform31707_10";
chr10	Mandalorion	stop_codon	81338713	81338715	.	-	.	transcript_id "Isoform31707_10"; gene_id "Isoform31707_10.gene"; gene_name "Isoform31707_10";
chr10	Mandalorion	exon	81343762	81343915	.	-	.	transcript_id "Isoform31707_10"; gene_id "Isoform31707_10.gene"; gene_name "Isoform31707_10";
chr10	Mandalorion	CDS	81343762	81343915	.	-	.	transcript_id "Isoform31707_10"; gene_id "Isoform31707_10.gene"; gene_name "Isoform31707_10";
chr10	Mandalorion	exon	81345120	81345249	.	-	.	transcript_id "Isoform31707_10"; gene_id "Isoform31707_10.gene"; gene_name "Isoform31707_10";
chr10	Mandalorion	CDS	81345120	81345249	.	-	.	transcript_id "Isoform31707_10"; gene_id "Isoform31707_10.gene"; gene_name "Isoform31707_10";
chr10	Mandalorion	exon	81347831	81347959	.	-	.	transcript_id "Isoform31707_10"; gene_id "Isoform31707_10.gene"; gene_name "Isoform31707_10";
chr10	Mandalorion	CDS	81347831	81347959	.	-	.	transcript_id "Isoform31707_10"; gene_id "Isoform31707_10.gene"; gene_name "Isoform31707_10";
chr10	Mandalorion	exon	81348245	81348399	.	-	.	transcript_id "Isoform31707_10"; gene_id "Isoform31707_10.gene"; gene_name "Isoform31707_10";
chr10	Mandalorion	CDS	81348245	81348399	.	-	.	transcript_id "Isoform31707_10"; gene_id "Isoform31707_10.gene"; gene_name "Isoform31707_10";
chr10	Mandalorion	exon	81350071	81350255	.	-	.	transcript_id "Isoform31707_10"; gene_id "Isoform31707_10.gene"; gene_name "Isoform31707_10";
chr10	Mandalorion	CDS	81350071	81350255	.	-	.	transcript_id "Isoform31707_10"; gene_id "Isoform31707_10.gene"; gene_name "Isoform31707_10";
chr10	Mandalorion	exon	81359644	81360197	.	-	.	transcript_id "Isoform31707_10"; gene_id "Isoform31707_10.gene"; gene_name "Isoform31707_10";
chr10	Mandalorion	start_codon	81359786	81359788	.	-	.	transcript_id "Isoform31707_10"; gene_id "Isoform31707_10.gene"; gene_name "Isoform31707_10";
chr10	Mandalorion	CDS	81359644	81359788	.	-	.	transcript_id "Isoform31707_10"; gene_id "Isoform31707_10.gene"; gene_name "Isoform31707_10";
chr10	Mandalorion	transcript	81338155	81360263	.	-	.	transcript_id "Isoform31708_4"; gene_id "Isoform31708_4.gene"; gene_name "Isoform31708_4";
chr10	Mandalorion	exon	81338155	81338939	.	-	.	transcript_id "Isoform31708_4"; gene_id "Isoform31708_4.gene"; gene_name "Isoform31708_4";
chr10	Mandalorion	CDS	81338716	81338939	.	-	.	transcript_id "Isoform31708_4"; gene_id "Isoform31708_4.gene"; gene_name "Isoform31708_4";
chr10	Mandalorion	stop_codon	81338713	81338715	.	-	.	transcript_id "Isoform31708_4"; gene_id "Isoform31708_4.gene"; gene_name "Isoform31708_4";
chr10	Mandalorion	exon	81343762	81343915	.	-	.	transcript_id "Isoform31708_4"; gene_id "Isoform31708_4.gene"; gene_name "Isoform31708_4";
chr10	Mandalorion	CDS	81343762	81343915	.	-	.	transcript_id "Isoform31708_4"; gene_id "Isoform31708_4.gene"; gene_name "Isoform31708_4";
chr10	Mandalorion	exon	81345120	81345249	.	-	.	transcript_id "Isoform31708_4"; gene_id "Isoform31708_4.gene"; gene_name "Isoform31708_4";
chr10	Mandalorion	CDS	81345120	81345249	.	-	.	transcript_id "Isoform31708_4"; gene_id "Isoform31708_4.gene"; gene_name "Isoform31708_4";
chr10	Mandalorion	exon	81347831	81347959	.	-	.	transcript_id "Isoform31708_4"; gene_id "Isoform31708_4.gene"; gene_name "Isoform31708_4";
chr10	Mandalorion	CDS	81347831	81347959	.	-	.	transcript_id "Isoform31708_4"; gene_id "Isoform31708_4.gene"; gene_name "Isoform31708_4";
chr10	Mandalorion	exon	81348245	81348399	.	-	.	transcript_id "Isoform31708_4"; gene_id "Isoform31708_4.gene"; gene_name "Isoform31708_4";
chr10	Mandalorion	CDS	81348245	81348399	.	-	.	transcript_id "Isoform31708_4"; gene_id "Isoform31708_4.gene"; gene_name "Isoform31708_4";
chr10	Mandalorion	exon	81350071	81350255	.	-	.	transcript_id "Isoform31708_4"; gene_id "Isoform31708_4.gene"; gene_name "Isoform31708_4";
chr10	Mandalorion	CDS	81350071	81350255	.	-	.	transcript_id "Isoform31708_4"; gene_id "Isoform31708_4.gene"; gene_name "Isoform31708_4";
chr10	Mandalorion	exon	81359644	81360263	.	-	.	transcript_id "Isoform31708_4"; gene_id "Isoform31708_4.gene"; gene_name "Isoform31708_4";
chr10	Mandalorion	start_codon	81359786	81359788	.	-	.	transcript_id "Isoform31708_4"; gene_id "Isoform31708_4.gene"; gene_name "Isoform31708_4";
chr10	Mandalorion	CDS	81359644	81359788	.	-	.	transcript_id "Isoform31708_4"; gene_id "Isoform31708_4.gene"; gene_name "Isoform31708_4";
chr10	Mandalorion	transcript	81338155	81360138	.	-	.	transcript_id "Isoform31710_18"; gene_id "Isoform31710_18.gene"; gene_name "Isoform31710_18";
chr10	Mandalorion	exon	81338155	81338939	.	-	.	transcript_id "Isoform31710_18"; gene_id "Isoform31710_18.gene"; gene_name "Isoform31710_18";
chr10	Mandalorion	CDS	81338716	81338939	.	-	.	transcript_id "Isoform31710_18"; gene_id "Isoform31710_18.gene"; gene_name "Isoform31710_18";
chr10	Mandalorion	stop_codon	81338713	81338715	.	-	.	transcript_id "Isoform31710_18"; gene_id "Isoform31710_18.gene"; gene_name "Isoform31710_18";
chr10	Mandalorion	exon	81343762	81343915	.	-	.	transcript_id "Isoform31710_18"; gene_id "Isoform31710_18.gene"; gene_name "Isoform31710_18";
chr10	Mandalorion	CDS	81343762	81343915	.	-	.	transcript_id "Isoform31710_18"; gene_id "Isoform31710_18.gene"; gene_name "Isoform31710_18";
chr10	Mandalorion	exon	81345120	81345249	.	-	.	transcript_id "Isoform31710_18"; gene_id "Isoform31710_18.gene"; gene_name "Isoform31710_18";
chr10	Mandalorion	CDS	81345120	81345249	.	-	.	transcript_id "Isoform31710_18"; gene_id "Isoform31710_18.gene"; gene_name "Isoform31710_18";
chr10	Mandalorion	exon	81347831	81347959	.	-	.	transcript_id "Isoform31710_18"; gene_id "Isoform31710_18.gene"; gene_name "Isoform31710_18";
chr10	Mandalorion	CDS	81347831	81347959	.	-	.	transcript_id "Isoform31710_18"; gene_id "Isoform31710_18.gene"; gene_name "Isoform31710_18";
chr10	Mandalorion	exon	81348245	81348396	.	-	.	transcript_id "Isoform31710_18"; gene_id "Isoform31710_18.gene"; gene_name "Isoform31710_18";
chr10	Mandalorion	CDS	81348245	81348396	.	-	.	transcript_id "Isoform31710_18"; gene_id "Isoform31710_18.gene"; gene_name "Isoform31710_18";
chr10	Mandalorion	exon	81350071	81350255	.	-	.	transcript_id "Isoform31710_18"; gene_id "Isoform31710_18.gene"; gene_name "Isoform31710_18";
chr10	Mandalorion	CDS	81350071	81350255	.	-	.	transcript_id "Isoform31710_18"; gene_id "Isoform31710_18.gene"; gene_name "Isoform31710_18";
chr10	Mandalorion	exon	81359644	81360138	.	-	.	transcript_id "Isoform31710_18"; gene_id "Isoform31710_18.gene"; gene_name "Isoform31710_18";
chr10	Mandalorion	start_codon	81359786	81359788	.	-	.	transcript_id "Isoform31710_18"; gene_id "Isoform31710_18.gene"; gene_name "Isoform31710_18";
chr10	Mandalorion	CDS	81359644	81359788	.	-	.	transcript_id "Isoform31710_18"; gene_id "Isoform31710_18.gene"; gene_name "Isoform31710_18";
chr10	Mandalorion	transcript	81338155	81360146	.	-	.	transcript_id "Isoform31711_4"; gene_id "Isoform31711_4.gene"; gene_name "Isoform31711_4";
chr10	Mandalorion	exon	81338155	81338939	.	-	.	transcript_id "Isoform31711_4"; gene_id "Isoform31711_4.gene"; gene_name "Isoform31711_4";
chr10	Mandalorion	CDS	81338716	81338939	.	-	.	transcript_id "Isoform31711_4"; gene_id "Isoform31711_4.gene"; gene_name "Isoform31711_4";
chr10	Mandalorion	stop_codon	81338713	81338715	.	-	.	transcript_id "Isoform31711_4"; gene_id "Isoform31711_4.gene"; gene_name "Isoform31711_4";
chr10	Mandalorion	exon	81340353	81340427	.	-	.	transcript_id "Isoform31711_4"; gene_id "Isoform31711_4.gene"; gene_name "Isoform31711_4";
chr10	Mandalorion	CDS	81340353	81340427	.	-	.	transcript_id "Isoform31711_4"; gene_id "Isoform31711_4.gene"; gene_name "Isoform31711_4";
chr10	Mandalorion	exon	81343762	81343915	.	-	.	transcript_id "Isoform31711_4"; gene_id "Isoform31711_4.gene"; gene_name "Isoform31711_4";
chr10	Mandalorion	CDS	81343762	81343915	.	-	.	transcript_id "Isoform31711_4"; gene_id "Isoform31711_4.gene"; gene_name "Isoform31711_4";
chr10	Mandalorion	exon	81345120	81345249	.	-	.	transcript_id "Isoform31711_4"; gene_id "Isoform31711_4.gene"; gene_name "Isoform31711_4";
chr10	Mandalorion	CDS	81345120	81345249	.	-	.	transcript_id "Isoform31711_4"; gene_id "Isoform31711_4.gene"; gene_name "Isoform31711_4";
chr10	Mandalorion	exon	81347831	81347959	.	-	.	transcript_id "Isoform31711_4"; gene_id "Isoform31711_4.gene"; gene_name "Isoform31711_4";
chr10	Mandalorion	CDS	81347831	81347959	.	-	.	transcript_id "Isoform31711_4"; gene_id "Isoform31711_4.gene"; gene_name "Isoform31711_4";
chr10	Mandalorion	exon	81348245	81348399	.	-	.	transcript_id "Isoform31711_4"; gene_id "Isoform31711_4.gene"; gene_name "Isoform31711_4";
chr10	Mandalorion	CDS	81348245	81348399	.	-	.	transcript_id "Isoform31711_4"; gene_id "Isoform31711_4.gene"; gene_name "Isoform31711_4";
chr10	Mandalorion	exon	81350071	81350255	.	-	.	transcript_id "Isoform31711_4"; gene_id "Isoform31711_4.gene"; gene_name "Isoform31711_4";
chr10	Mandalorion	CDS	81350071	81350255	.	-	.	transcript_id "Isoform31711_4"; gene_id "Isoform31711_4.gene"; gene_name "Isoform31711_4";
chr10	Mandalorion	exon	81359644	81360146	.	-	.	transcript_id "Isoform31711_4"; gene_id "Isoform31711_4.gene"; gene_name "Isoform31711_4";
chr10	Mandalorion	start_codon	81359786	81359788	.	-	.	transcript_id "Isoform31711_4"; gene_id "Isoform31711_4.gene"; gene_name "Isoform31711_4";
chr10	Mandalorion	CDS	81359644	81359788	.	-	.	transcript_id "Isoform31711_4"; gene_id "Isoform31711_4.gene"; gene_name "Isoform31711_4";
chr10	Mandalorion	transcript	81364565	81380996	.	-	.	transcript_id "Isoform31734_956"; gene_id "Isoform31734_956.gene"; gene_name "Isoform31734_956";
chr10	Mandalorion	exon	81364565	81366819	.	-	.	transcript_id "Isoform31734_956"; gene_id "Isoform31734_956.gene"; gene_name "Isoform31734_956";
chr10	Mandalorion	CDS	81366632	81366819	.	-	.	transcript_id "Isoform31734_956"; gene_id "Isoform31734_956.gene"; gene_name "Isoform31734_956";
chr10	Mandalorion	stop_codon	81366629	81366631	.	-	.	transcript_id "Isoform31734_956"; gene_id "Isoform31734_956.gene"; gene_name "Isoform31734_956";
chr10	Mandalorion	exon	81366926	81367079	.	-	.	transcript_id "Isoform31734_956"; gene_id "Isoform31734_956.gene"; gene_name "Isoform31734_956";
chr10	Mandalorion	CDS	81366926	81367079	.	-	.	transcript_id "Isoform31734_956"; gene_id "Isoform31734_956.gene"; gene_name "Isoform31734_956";
chr10	Mandalorion	exon	81367156	81367285	.	-	.	transcript_id "Isoform31734_956"; gene_id "Isoform31734_956.gene"; gene_name "Isoform31734_956";
chr10	Mandalorion	CDS	81367156	81367285	.	-	.	transcript_id "Isoform31734_956"; gene_id "Isoform31734_956.gene"; gene_name "Isoform31734_956";
chr10	Mandalorion	exon	81368230	81368358	.	-	.	transcript_id "Isoform31734_956"; gene_id "Isoform31734_956.gene"; gene_name "Isoform31734_956";
chr10	Mandalorion	CDS	81368230	81368358	.	-	.	transcript_id "Isoform31734_956"; gene_id "Isoform31734_956.gene"; gene_name "Isoform31734_956";
chr10	Mandalorion	exon	81369086	81369240	.	-	.	transcript_id "Isoform31734_956"; gene_id "Isoform31734_956.gene"; gene_name "Isoform31734_956";
chr10	Mandalorion	CDS	81369086	81369240	.	-	.	transcript_id "Isoform31734_956"; gene_id "Isoform31734_956.gene"; gene_name "Isoform31734_956";
chr10	Mandalorion	exon	81370914	81371098	.	-	.	transcript_id "Isoform31734_956"; gene_id "Isoform31734_956.gene"; gene_name "Isoform31734_956";
chr10	Mandalorion	CDS	81370914	81371098	.	-	.	transcript_id "Isoform31734_956"; gene_id "Isoform31734_956.gene"; gene_name "Isoform31734_956";
chr10	Mandalorion	exon	81380626	81380996	.	-	.	transcript_id "Isoform31734_956"; gene_id "Isoform31734_956.gene"; gene_name "Isoform31734_956";
chr10	Mandalorion	start_codon	81380759	81380761	.	-	.	transcript_id "Isoform31734_956"; gene_id "Isoform31734_956.gene"; gene_name "Isoform31734_956";
chr10	Mandalorion	CDS	81380626	81380761	.	-	.	transcript_id "Isoform31734_956"; gene_id "Isoform31734_956.gene"; gene_name "Isoform31734_956";
chr10	Mandalorion	transcript	81426738	81433196	.	-	.	transcript_id "Isoform31759_4"; gene_id "Isoform31759_4.gene"; gene_name "Isoform31759_4";
chr10	Mandalorion	exon	81426738	81426973	.	-	.	transcript_id "Isoform31759_4"; gene_id "Isoform31759_4.gene"; gene_name "Isoform31759_4";
chr10	Mandalorion	CDS	81426872	81426973	.	-	.	transcript_id "Isoform31759_4"; gene_id "Isoform31759_4.gene"; gene_name "Isoform31759_4";
chr10	Mandalorion	stop_codon	81426869	81426871	.	-	.	transcript_id "Isoform31759_4"; gene_id "Isoform31759_4.gene"; gene_name "Isoform31759_4";
chr10	Mandalorion	exon	81427094	81427170	.	-	.	transcript_id "Isoform31759_4"; gene_id "Isoform31759_4.gene"; gene_name "Isoform31759_4";
chr10	Mandalorion	CDS	81427094	81427170	.	-	.	transcript_id "Isoform31759_4"; gene_id "Isoform31759_4.gene"; gene_name "Isoform31759_4";
chr10	Mandalorion	exon	81427720	81427873	.	-	.	transcript_id "Isoform31759_4"; gene_id "Isoform31759_4.gene"; gene_name "Isoform31759_4";
chr10	Mandalorion	CDS	81427720	81427873	.	-	.	transcript_id "Isoform31759_4"; gene_id "Isoform31759_4.gene"; gene_name "Isoform31759_4";
chr10	Mandalorion	exon	81428547	81428688	.	-	.	transcript_id "Isoform31759_4"; gene_id "Isoform31759_4.gene"; gene_name "Isoform31759_4";
chr10	Mandalorion	CDS	81428547	81428688	.	-	.	transcript_id "Isoform31759_4"; gene_id "Isoform31759_4.gene"; gene_name "Isoform31759_4";
chr10	Mandalorion	exon	81429829	81430076	.	-	.	transcript_id "Isoform31759_4"; gene_id "Isoform31759_4.gene"; gene_name "Isoform31759_4";
chr10	Mandalorion	CDS	81429829	81430076	.	-	.	transcript_id "Isoform31759_4"; gene_id "Isoform31759_4.gene"; gene_name "Isoform31759_4";
chr10	Mandalorion	exon	81430161	81430419	.	-	.	transcript_id "Isoform31759_4"; gene_id "Isoform31759_4.gene"; gene_name "Isoform31759_4";
chr10	Mandalorion	CDS	81430161	81430419	.	-	.	transcript_id "Isoform31759_4"; gene_id "Isoform31759_4.gene"; gene_name "Isoform31759_4";
chr10	Mandalorion	exon	81431042	81431079	.	-	.	transcript_id "Isoform31759_4"; gene_id "Isoform31759_4.gene"; gene_name "Isoform31759_4";
chr10	Mandalorion	CDS	81431042	81431079	.	-	.	transcript_id "Isoform31759_4"; gene_id "Isoform31759_4.gene"; gene_name "Isoform31759_4";
chr10	Mandalorion	exon	81431157	81431209	.	-	.	transcript_id "Isoform31759_4"; gene_id "Isoform31759_4.gene"; gene_name "Isoform31759_4";
chr10	Mandalorion	CDS	81431157	81431209	.	-	.	transcript_id "Isoform31759_4"; gene_id "Isoform31759_4.gene"; gene_name "Isoform31759_4";
chr10	Mandalorion	exon	81431314	81431389	.	-	.	transcript_id "Isoform31759_4"; gene_id "Isoform31759_4.gene"; gene_name "Isoform31759_4";
chr10	Mandalorion	CDS	81431314	81431389	.	-	.	transcript_id "Isoform31759_4"; gene_id "Isoform31759_4.gene"; gene_name "Isoform31759_4";
chr10	Mandalorion	exon	81431679	81432089	.	-	.	transcript_id "Isoform31759_4"; gene_id "Isoform31759_4.gene"; gene_name "Isoform31759_4";
chr10	Mandalorion	start_codon	81432021	81432023	.	-	.	transcript_id "Isoform31759_4"; gene_id "Isoform31759_4.gene"; gene_name "Isoform31759_4";
chr10	Mandalorion	CDS	81431679	81432023	.	-	.	transcript_id "Isoform31759_4"; gene_id "Isoform31759_4.gene"; gene_name "Isoform31759_4";
chr10	Mandalorion	exon	81433130	81433196	.	-	.	transcript_id "Isoform31759_4"; gene_id "Isoform31759_4.gene"; gene_name "Isoform31759_4";
chr10	Mandalorion	transcript	81426738	81436709	.	-	.	transcript_id "Isoform31761_11"; gene_id "Isoform31761_11.gene"; gene_name "Isoform31761_11";
chr10	Mandalorion	exon	81426738	81426973	.	-	.	transcript_id "Isoform31761_11"; gene_id "Isoform31761_11.gene"; gene_name "Isoform31761_11";
chr10	Mandalorion	CDS	81426872	81426973	.	-	.	transcript_id "Isoform31761_11"; gene_id "Isoform31761_11.gene"; gene_name "Isoform31761_11";
chr10	Mandalorion	stop_codon	81426869	81426871	.	-	.	transcript_id "Isoform31761_11"; gene_id "Isoform31761_11.gene"; gene_name "Isoform31761_11";
chr10	Mandalorion	exon	81427094	81427170	.	-	.	transcript_id "Isoform31761_11"; gene_id "Isoform31761_11.gene"; gene_name "Isoform31761_11";
chr10	Mandalorion	CDS	81427094	81427170	.	-	.	transcript_id "Isoform31761_11"; gene_id "Isoform31761_11.gene"; gene_name "Isoform31761_11";
chr10	Mandalorion	exon	81427720	81427873	.	-	.	transcript_id "Isoform31761_11"; gene_id "Isoform31761_11.gene"; gene_name "Isoform31761_11";
chr10	Mandalorion	CDS	81427720	81427873	.	-	.	transcript_id "Isoform31761_11"; gene_id "Isoform31761_11.gene"; gene_name "Isoform31761_11";
chr10	Mandalorion	exon	81428547	81428688	.	-	.	transcript_id "Isoform31761_11"; gene_id "Isoform31761_11.gene"; gene_name "Isoform31761_11";
chr10	Mandalorion	CDS	81428547	81428688	.	-	.	transcript_id "Isoform31761_11"; gene_id "Isoform31761_11.gene"; gene_name "Isoform31761_11";
chr10	Mandalorion	exon	81429829	81430076	.	-	.	transcript_id "Isoform31761_11"; gene_id "Isoform31761_11.gene"; gene_name "Isoform31761_11";
chr10	Mandalorion	CDS	81429829	81430076	.	-	.	transcript_id "Isoform31761_11"; gene_id "Isoform31761_11.gene"; gene_name "Isoform31761_11";
chr10	Mandalorion	exon	81430161	81430419	.	-	.	transcript_id "Isoform31761_11"; gene_id "Isoform31761_11.gene"; gene_name "Isoform31761_11";
chr10	Mandalorion	CDS	81430161	81430419	.	-	.	transcript_id "Isoform31761_11"; gene_id "Isoform31761_11.gene"; gene_name "Isoform31761_11";
chr10	Mandalorion	exon	81431042	81431079	.	-	.	transcript_id "Isoform31761_11"; gene_id "Isoform31761_11.gene"; gene_name "Isoform31761_11";
chr10	Mandalorion	CDS	81431042	81431079	.	-	.	transcript_id "Isoform31761_11"; gene_id "Isoform31761_11.gene"; gene_name "Isoform31761_11";
chr10	Mandalorion	exon	81431157	81431209	.	-	.	transcript_id "Isoform31761_11"; gene_id "Isoform31761_11.gene"; gene_name "Isoform31761_11";
chr10	Mandalorion	CDS	81431157	81431209	.	-	.	transcript_id "Isoform31761_11"; gene_id "Isoform31761_11.gene"; gene_name "Isoform31761_11";
chr10	Mandalorion	exon	81431314	81431389	.	-	.	transcript_id "Isoform31761_11"; gene_id "Isoform31761_11.gene"; gene_name "Isoform31761_11";
chr10	Mandalorion	CDS	81431314	81431389	.	-	.	transcript_id "Isoform31761_11"; gene_id "Isoform31761_11.gene"; gene_name "Isoform31761_11";
chr10	Mandalorion	exon	81431679	81432089	.	-	.	transcript_id "Isoform31761_11"; gene_id "Isoform31761_11.gene"; gene_name "Isoform31761_11";
chr10	Mandalorion	CDS	81431679	81432089	.	-	.	transcript_id "Isoform31761_11"; gene_id "Isoform31761_11.gene"; gene_name "Isoform31761_11";
chr10	Mandalorion	exon	81434445	81434490	.	-	.	transcript_id "Isoform31761_11"; gene_id "Isoform31761_11.gene"; gene_name "Isoform31761_11";
chr10	Mandalorion	CDS	81434445	81434490	.	-	.	transcript_id "Isoform31761_11"; gene_id "Isoform31761_11.gene"; gene_name "Isoform31761_11";
chr10	Mandalorion	exon	81434911	81434972	.	-	.	transcript_id "Isoform31761_11"; gene_id "Isoform31761_11.gene"; gene_name "Isoform31761_11";
chr10	Mandalorion	CDS	81434911	81434972	.	-	.	transcript_id "Isoform31761_11"; gene_id "Isoform31761_11.gene"; gene_name "Isoform31761_11";
chr10	Mandalorion	exon	81435869	81435949	.	-	.	transcript_id "Isoform31761_11"; gene_id "Isoform31761_11.gene"; gene_name "Isoform31761_11";
chr10	Mandalorion	start_codon	81435911	81435913	.	-	.	transcript_id "Isoform31761_11"; gene_id "Isoform31761_11.gene"; gene_name "Isoform31761_11";
chr10	Mandalorion	CDS	81435869	81435913	.	-	.	transcript_id "Isoform31761_11"; gene_id "Isoform31761_11.gene"; gene_name "Isoform31761_11";
chr10	Mandalorion	exon	81436632	81436709	.	-	.	transcript_id "Isoform31761_11"; gene_id "Isoform31761_11.gene"; gene_name "Isoform31761_11";
chr10	Mandalorion	transcript	81426738	81433190	.	-	.	transcript_id "Isoform31763_27"; gene_id "Isoform31763_27.gene"; gene_name "Isoform31763_27";
chr10	Mandalorion	exon	81426738	81426973	.	-	.	transcript_id "Isoform31763_27"; gene_id "Isoform31763_27.gene"; gene_name "Isoform31763_27";
chr10	Mandalorion	CDS	81426872	81426973	.	-	.	transcript_id "Isoform31763_27"; gene_id "Isoform31763_27.gene"; gene_name "Isoform31763_27";
chr10	Mandalorion	stop_codon	81426869	81426871	.	-	.	transcript_id "Isoform31763_27"; gene_id "Isoform31763_27.gene"; gene_name "Isoform31763_27";
chr10	Mandalorion	exon	81427094	81427170	.	-	.	transcript_id "Isoform31763_27"; gene_id "Isoform31763_27.gene"; gene_name "Isoform31763_27";
chr10	Mandalorion	CDS	81427094	81427170	.	-	.	transcript_id "Isoform31763_27"; gene_id "Isoform31763_27.gene"; gene_name "Isoform31763_27";
chr10	Mandalorion	exon	81427720	81427873	.	-	.	transcript_id "Isoform31763_27"; gene_id "Isoform31763_27.gene"; gene_name "Isoform31763_27";
chr10	Mandalorion	CDS	81427720	81427873	.	-	.	transcript_id "Isoform31763_27"; gene_id "Isoform31763_27.gene"; gene_name "Isoform31763_27";
chr10	Mandalorion	exon	81428547	81428688	.	-	.	transcript_id "Isoform31763_27"; gene_id "Isoform31763_27.gene"; gene_name "Isoform31763_27";
chr10	Mandalorion	CDS	81428547	81428688	.	-	.	transcript_id "Isoform31763_27"; gene_id "Isoform31763_27.gene"; gene_name "Isoform31763_27";
chr10	Mandalorion	exon	81429829	81430076	.	-	.	transcript_id "Isoform31763_27"; gene_id "Isoform31763_27.gene"; gene_name "Isoform31763_27";
chr10	Mandalorion	CDS	81429829	81430076	.	-	.	transcript_id "Isoform31763_27"; gene_id "Isoform31763_27.gene"; gene_name "Isoform31763_27";
chr10	Mandalorion	exon	81430161	81430419	.	-	.	transcript_id "Isoform31763_27"; gene_id "Isoform31763_27.gene"; gene_name "Isoform31763_27";
chr10	Mandalorion	CDS	81430161	81430419	.	-	.	transcript_id "Isoform31763_27"; gene_id "Isoform31763_27.gene"; gene_name "Isoform31763_27";
chr10	Mandalorion	exon	81431042	81431079	.	-	.	transcript_id "Isoform31763_27"; gene_id "Isoform31763_27.gene"; gene_name "Isoform31763_27";
chr10	Mandalorion	CDS	81431042	81431079	.	-	.	transcript_id "Isoform31763_27"; gene_id "Isoform31763_27.gene"; gene_name "Isoform31763_27";
chr10	Mandalorion	exon	81431157	81431239	.	-	.	transcript_id "Isoform31763_27"; gene_id "Isoform31763_27.gene"; gene_name "Isoform31763_27";
chr10	Mandalorion	CDS	81431157	81431239	.	-	.	transcript_id "Isoform31763_27"; gene_id "Isoform31763_27.gene"; gene_name "Isoform31763_27";
chr10	Mandalorion	exon	81431314	81431389	.	-	.	transcript_id "Isoform31763_27"; gene_id "Isoform31763_27.gene"; gene_name "Isoform31763_27";
chr10	Mandalorion	CDS	81431314	81431389	.	-	.	transcript_id "Isoform31763_27"; gene_id "Isoform31763_27.gene"; gene_name "Isoform31763_27";
chr10	Mandalorion	exon	81431679	81432089	.	-	.	transcript_id "Isoform31763_27"; gene_id "Isoform31763_27.gene"; gene_name "Isoform31763_27";
chr10	Mandalorion	start_codon	81432021	81432023	.	-	.	transcript_id "Isoform31763_27"; gene_id "Isoform31763_27.gene"; gene_name "Isoform31763_27";
chr10	Mandalorion	CDS	81431679	81432023	.	-	.	transcript_id "Isoform31763_27"; gene_id "Isoform31763_27.gene"; gene_name "Isoform31763_27";
chr10	Mandalorion	exon	81433130	81433190	.	-	.	transcript_id "Isoform31763_27"; gene_id "Isoform31763_27.gene"; gene_name "Isoform31763_27";
chr10	Mandalorion	transcript	81426738	81436709	.	-	.	transcript_id "Isoform31765_36"; gene_id "Isoform31765_36.gene"; gene_name "Isoform31765_36";
chr10	Mandalorion	exon	81426738	81426973	.	-	.	transcript_id "Isoform31765_36"; gene_id "Isoform31765_36.gene"; gene_name "Isoform31765_36";
chr10	Mandalorion	CDS	81426872	81426973	.	-	.	transcript_id "Isoform31765_36"; gene_id "Isoform31765_36.gene"; gene_name "Isoform31765_36";
chr10	Mandalorion	stop_codon	81426869	81426871	.	-	.	transcript_id "Isoform31765_36"; gene_id "Isoform31765_36.gene"; gene_name "Isoform31765_36";
chr10	Mandalorion	exon	81427094	81427170	.	-	.	transcript_id "Isoform31765_36"; gene_id "Isoform31765_36.gene"; gene_name "Isoform31765_36";
chr10	Mandalorion	CDS	81427094	81427170	.	-	.	transcript_id "Isoform31765_36"; gene_id "Isoform31765_36.gene"; gene_name "Isoform31765_36";
chr10	Mandalorion	exon	81427720	81427873	.	-	.	transcript_id "Isoform31765_36"; gene_id "Isoform31765_36.gene"; gene_name "Isoform31765_36";
chr10	Mandalorion	CDS	81427720	81427873	.	-	.	transcript_id "Isoform31765_36"; gene_id "Isoform31765_36.gene"; gene_name "Isoform31765_36";
chr10	Mandalorion	exon	81428547	81428688	.	-	.	transcript_id "Isoform31765_36"; gene_id "Isoform31765_36.gene"; gene_name "Isoform31765_36";
chr10	Mandalorion	CDS	81428547	81428688	.	-	.	transcript_id "Isoform31765_36"; gene_id "Isoform31765_36.gene"; gene_name "Isoform31765_36";
chr10	Mandalorion	exon	81429829	81430076	.	-	.	transcript_id "Isoform31765_36"; gene_id "Isoform31765_36.gene"; gene_name "Isoform31765_36";
chr10	Mandalorion	CDS	81429829	81430076	.	-	.	transcript_id "Isoform31765_36"; gene_id "Isoform31765_36.gene"; gene_name "Isoform31765_36";
chr10	Mandalorion	exon	81430161	81430419	.	-	.	transcript_id "Isoform31765_36"; gene_id "Isoform31765_36.gene"; gene_name "Isoform31765_36";
chr10	Mandalorion	CDS	81430161	81430419	.	-	.	transcript_id "Isoform31765_36"; gene_id "Isoform31765_36.gene"; gene_name "Isoform31765_36";
chr10	Mandalorion	exon	81431042	81431079	.	-	.	transcript_id "Isoform31765_36"; gene_id "Isoform31765_36.gene"; gene_name "Isoform31765_36";
chr10	Mandalorion	CDS	81431042	81431079	.	-	.	transcript_id "Isoform31765_36"; gene_id "Isoform31765_36.gene"; gene_name "Isoform31765_36";
chr10	Mandalorion	exon	81431157	81431239	.	-	.	transcript_id "Isoform31765_36"; gene_id "Isoform31765_36.gene"; gene_name "Isoform31765_36";
chr10	Mandalorion	CDS	81431157	81431239	.	-	.	transcript_id "Isoform31765_36"; gene_id "Isoform31765_36.gene"; gene_name "Isoform31765_36";
chr10	Mandalorion	exon	81431314	81431389	.	-	.	transcript_id "Isoform31765_36"; gene_id "Isoform31765_36.gene"; gene_name "Isoform31765_36";
chr10	Mandalorion	CDS	81431314	81431389	.	-	.	transcript_id "Isoform31765_36"; gene_id "Isoform31765_36.gene"; gene_name "Isoform31765_36";
chr10	Mandalorion	exon	81431679	81432089	.	-	.	transcript_id "Isoform31765_36"; gene_id "Isoform31765_36.gene"; gene_name "Isoform31765_36";
chr10	Mandalorion	CDS	81431679	81432089	.	-	.	transcript_id "Isoform31765_36"; gene_id "Isoform31765_36.gene"; gene_name "Isoform31765_36";
chr10	Mandalorion	exon	81434445	81434490	.	-	.	transcript_id "Isoform31765_36"; gene_id "Isoform31765_36.gene"; gene_name "Isoform31765_36";
chr10	Mandalorion	CDS	81434445	81434490	.	-	.	transcript_id "Isoform31765_36"; gene_id "Isoform31765_36.gene"; gene_name "Isoform31765_36";
chr10	Mandalorion	exon	81434911	81434972	.	-	.	transcript_id "Isoform31765_36"; gene_id "Isoform31765_36.gene"; gene_name "Isoform31765_36";
chr10	Mandalorion	CDS	81434911	81434972	.	-	.	transcript_id "Isoform31765_36"; gene_id "Isoform31765_36.gene"; gene_name "Isoform31765_36";
chr10	Mandalorion	exon	81435869	81435949	.	-	.	transcript_id "Isoform31765_36"; gene_id "Isoform31765_36.gene"; gene_name "Isoform31765_36";
chr10	Mandalorion	start_codon	81435911	81435913	.	-	.	transcript_id "Isoform31765_36"; gene_id "Isoform31765_36.gene"; gene_name "Isoform31765_36";
chr10	Mandalorion	CDS	81435869	81435913	.	-	.	transcript_id "Isoform31765_36"; gene_id "Isoform31765_36.gene"; gene_name "Isoform31765_36";
chr10	Mandalorion	exon	81436632	81436709	.	-	.	transcript_id "Isoform31765_36"; gene_id "Isoform31765_36.gene"; gene_name "Isoform31765_36";
chr10	Mandalorion	transcript	81426738	81436638	.	-	.	transcript_id "Isoform31766_13"; gene_id "Isoform31766_13.gene"; gene_name "Isoform31766_13";
chr10	Mandalorion	exon	81426738	81426973	.	-	.	transcript_id "Isoform31766_13"; gene_id "Isoform31766_13.gene"; gene_name "Isoform31766_13";
chr10	Mandalorion	CDS	81426872	81426973	.	-	.	transcript_id "Isoform31766_13"; gene_id "Isoform31766_13.gene"; gene_name "Isoform31766_13";
chr10	Mandalorion	stop_codon	81426869	81426871	.	-	.	transcript_id "Isoform31766_13"; gene_id "Isoform31766_13.gene"; gene_name "Isoform31766_13";
chr10	Mandalorion	exon	81427094	81427170	.	-	.	transcript_id "Isoform31766_13"; gene_id "Isoform31766_13.gene"; gene_name "Isoform31766_13";
chr10	Mandalorion	CDS	81427094	81427170	.	-	.	transcript_id "Isoform31766_13"; gene_id "Isoform31766_13.gene"; gene_name "Isoform31766_13";
chr10	Mandalorion	exon	81427720	81427873	.	-	.	transcript_id "Isoform31766_13"; gene_id "Isoform31766_13.gene"; gene_name "Isoform31766_13";
chr10	Mandalorion	CDS	81427720	81427873	.	-	.	transcript_id "Isoform31766_13"; gene_id "Isoform31766_13.gene"; gene_name "Isoform31766_13";
chr10	Mandalorion	exon	81428547	81428688	.	-	.	transcript_id "Isoform31766_13"; gene_id "Isoform31766_13.gene"; gene_name "Isoform31766_13";
chr10	Mandalorion	CDS	81428547	81428688	.	-	.	transcript_id "Isoform31766_13"; gene_id "Isoform31766_13.gene"; gene_name "Isoform31766_13";
chr10	Mandalorion	exon	81429829	81430076	.	-	.	transcript_id "Isoform31766_13"; gene_id "Isoform31766_13.gene"; gene_name "Isoform31766_13";
chr10	Mandalorion	CDS	81429829	81430076	.	-	.	transcript_id "Isoform31766_13"; gene_id "Isoform31766_13.gene"; gene_name "Isoform31766_13";
chr10	Mandalorion	exon	81430161	81430419	.	-	.	transcript_id "Isoform31766_13"; gene_id "Isoform31766_13.gene"; gene_name "Isoform31766_13";
chr10	Mandalorion	CDS	81430161	81430419	.	-	.	transcript_id "Isoform31766_13"; gene_id "Isoform31766_13.gene"; gene_name "Isoform31766_13";
chr10	Mandalorion	exon	81431042	81431079	.	-	.	transcript_id "Isoform31766_13"; gene_id "Isoform31766_13.gene"; gene_name "Isoform31766_13";
chr10	Mandalorion	CDS	81431042	81431079	.	-	.	transcript_id "Isoform31766_13"; gene_id "Isoform31766_13.gene"; gene_name "Isoform31766_13";
chr10	Mandalorion	exon	81431157	81431239	.	-	.	transcript_id "Isoform31766_13"; gene_id "Isoform31766_13.gene"; gene_name "Isoform31766_13";
chr10	Mandalorion	CDS	81431157	81431239	.	-	.	transcript_id "Isoform31766_13"; gene_id "Isoform31766_13.gene"; gene_name "Isoform31766_13";
chr10	Mandalorion	exon	81431314	81431389	.	-	.	transcript_id "Isoform31766_13"; gene_id "Isoform31766_13.gene"; gene_name "Isoform31766_13";
chr10	Mandalorion	CDS	81431314	81431389	.	-	.	transcript_id "Isoform31766_13"; gene_id "Isoform31766_13.gene"; gene_name "Isoform31766_13";
chr10	Mandalorion	exon	81431679	81432089	.	-	.	transcript_id "Isoform31766_13"; gene_id "Isoform31766_13.gene"; gene_name "Isoform31766_13";
chr10	Mandalorion	CDS	81431679	81432089	.	-	.	transcript_id "Isoform31766_13"; gene_id "Isoform31766_13.gene"; gene_name "Isoform31766_13";
chr10	Mandalorion	exon	81434445	81434490	.	-	.	transcript_id "Isoform31766_13"; gene_id "Isoform31766_13.gene"; gene_name "Isoform31766_13";
chr10	Mandalorion	CDS	81434445	81434490	.	-	.	transcript_id "Isoform31766_13"; gene_id "Isoform31766_13.gene"; gene_name "Isoform31766_13";
chr10	Mandalorion	exon	81434911	81434972	.	-	.	transcript_id "Isoform31766_13"; gene_id "Isoform31766_13.gene"; gene_name "Isoform31766_13";
chr10	Mandalorion	CDS	81434911	81434972	.	-	.	transcript_id "Isoform31766_13"; gene_id "Isoform31766_13.gene"; gene_name "Isoform31766_13";
chr10	Mandalorion	exon	81435869	81435949	.	-	.	transcript_id "Isoform31766_13"; gene_id "Isoform31766_13.gene"; gene_name "Isoform31766_13";
chr10	Mandalorion	start_codon	81435911	81435913	.	-	.	transcript_id "Isoform31766_13"; gene_id "Isoform31766_13.gene"; gene_name "Isoform31766_13";
chr10	Mandalorion	CDS	81435869	81435913	.	-	.	transcript_id "Isoform31766_13"; gene_id "Isoform31766_13.gene"; gene_name "Isoform31766_13";
chr10	Mandalorion	exon	81436527	81436638	.	-	.	transcript_id "Isoform31766_13"; gene_id "Isoform31766_13.gene"; gene_name "Isoform31766_13";
chr10	Mandalorion	transcript	81426740	81436677	.	-	.	transcript_id "Isoform31767_4"; gene_id "Isoform31767_4.gene"; gene_name "Isoform31767_4";
chr10	Mandalorion	exon	81426740	81426973	.	-	.	transcript_id "Isoform31767_4"; gene_id "Isoform31767_4.gene"; gene_name "Isoform31767_4";
chr10	Mandalorion	CDS	81426872	81426973	.	-	.	transcript_id "Isoform31767_4"; gene_id "Isoform31767_4.gene"; gene_name "Isoform31767_4";
chr10	Mandalorion	stop_codon	81426869	81426871	.	-	.	transcript_id "Isoform31767_4"; gene_id "Isoform31767_4.gene"; gene_name "Isoform31767_4";
chr10	Mandalorion	exon	81427094	81427170	.	-	.	transcript_id "Isoform31767_4"; gene_id "Isoform31767_4.gene"; gene_name "Isoform31767_4";
chr10	Mandalorion	CDS	81427094	81427170	.	-	.	transcript_id "Isoform31767_4"; gene_id "Isoform31767_4.gene"; gene_name "Isoform31767_4";
chr10	Mandalorion	exon	81427720	81427873	.	-	.	transcript_id "Isoform31767_4"; gene_id "Isoform31767_4.gene"; gene_name "Isoform31767_4";
chr10	Mandalorion	CDS	81427720	81427873	.	-	.	transcript_id "Isoform31767_4"; gene_id "Isoform31767_4.gene"; gene_name "Isoform31767_4";
chr10	Mandalorion	exon	81428547	81428688	.	-	.	transcript_id "Isoform31767_4"; gene_id "Isoform31767_4.gene"; gene_name "Isoform31767_4";
chr10	Mandalorion	CDS	81428547	81428688	.	-	.	transcript_id "Isoform31767_4"; gene_id "Isoform31767_4.gene"; gene_name "Isoform31767_4";
chr10	Mandalorion	exon	81429829	81430076	.	-	.	transcript_id "Isoform31767_4"; gene_id "Isoform31767_4.gene"; gene_name "Isoform31767_4";
chr10	Mandalorion	start_codon	81429894	81429896	.	-	.	transcript_id "Isoform31767_4"; gene_id "Isoform31767_4.gene"; gene_name "Isoform31767_4";
chr10	Mandalorion	CDS	81429829	81429896	.	-	.	transcript_id "Isoform31767_4"; gene_id "Isoform31767_4.gene"; gene_name "Isoform31767_4";
chr10	Mandalorion	exon	81430161	81430419	.	-	.	transcript_id "Isoform31767_4"; gene_id "Isoform31767_4.gene"; gene_name "Isoform31767_4";
chr10	Mandalorion	exon	81431042	81431079	.	-	.	transcript_id "Isoform31767_4"; gene_id "Isoform31767_4.gene"; gene_name "Isoform31767_4";
chr10	Mandalorion	exon	81431157	81431239	.	-	.	transcript_id "Isoform31767_4"; gene_id "Isoform31767_4.gene"; gene_name "Isoform31767_4";
chr10	Mandalorion	exon	81431314	81432089	.	-	.	transcript_id "Isoform31767_4"; gene_id "Isoform31767_4.gene"; gene_name "Isoform31767_4";
chr10	Mandalorion	exon	81434445	81434490	.	-	.	transcript_id "Isoform31767_4"; gene_id "Isoform31767_4.gene"; gene_name "Isoform31767_4";
chr10	Mandalorion	exon	81434911	81434972	.	-	.	transcript_id "Isoform31767_4"; gene_id "Isoform31767_4.gene"; gene_name "Isoform31767_4";
chr10	Mandalorion	exon	81435869	81435949	.	-	.	transcript_id "Isoform31767_4"; gene_id "Isoform31767_4.gene"; gene_name "Isoform31767_4";
chr10	Mandalorion	exon	81436632	81436677	.	-	.	transcript_id "Isoform31767_4"; gene_id "Isoform31767_4.gene"; gene_name "Isoform31767_4";
chr10	Mandalorion	transcript	81426741	81436865	.	-	.	transcript_id "Isoform31769_3"; gene_id "Isoform31769_3.gene"; gene_name "Isoform31769_3";
chr10	Mandalorion	exon	81426741	81426973	.	-	.	transcript_id "Isoform31769_3"; gene_id "Isoform31769_3.gene"; gene_name "Isoform31769_3";
chr10	Mandalorion	CDS	81426872	81426973	.	-	.	transcript_id "Isoform31769_3"; gene_id "Isoform31769_3.gene"; gene_name "Isoform31769_3";
chr10	Mandalorion	stop_codon	81426869	81426871	.	-	.	transcript_id "Isoform31769_3"; gene_id "Isoform31769_3.gene"; gene_name "Isoform31769_3";
chr10	Mandalorion	exon	81427094	81427170	.	-	.	transcript_id "Isoform31769_3"; gene_id "Isoform31769_3.gene"; gene_name "Isoform31769_3";
chr10	Mandalorion	CDS	81427094	81427170	.	-	.	transcript_id "Isoform31769_3"; gene_id "Isoform31769_3.gene"; gene_name "Isoform31769_3";
chr10	Mandalorion	exon	81427720	81427873	.	-	.	transcript_id "Isoform31769_3"; gene_id "Isoform31769_3.gene"; gene_name "Isoform31769_3";
chr10	Mandalorion	CDS	81427720	81427873	.	-	.	transcript_id "Isoform31769_3"; gene_id "Isoform31769_3.gene"; gene_name "Isoform31769_3";
chr10	Mandalorion	exon	81428547	81428688	.	-	.	transcript_id "Isoform31769_3"; gene_id "Isoform31769_3.gene"; gene_name "Isoform31769_3";
chr10	Mandalorion	CDS	81428547	81428688	.	-	.	transcript_id "Isoform31769_3"; gene_id "Isoform31769_3.gene"; gene_name "Isoform31769_3";
chr10	Mandalorion	exon	81429829	81431079	.	-	.	transcript_id "Isoform31769_3"; gene_id "Isoform31769_3.gene"; gene_name "Isoform31769_3";
chr10	Mandalorion	start_codon	81429894	81429896	.	-	.	transcript_id "Isoform31769_3"; gene_id "Isoform31769_3.gene"; gene_name "Isoform31769_3";
chr10	Mandalorion	CDS	81429829	81429896	.	-	.	transcript_id "Isoform31769_3"; gene_id "Isoform31769_3.gene"; gene_name "Isoform31769_3";
chr10	Mandalorion	exon	81431157	81432089	.	-	.	transcript_id "Isoform31769_3"; gene_id "Isoform31769_3.gene"; gene_name "Isoform31769_3";
chr10	Mandalorion	exon	81434445	81434493	.	-	.	transcript_id "Isoform31769_3"; gene_id "Isoform31769_3.gene"; gene_name "Isoform31769_3";
chr10	Mandalorion	exon	81434911	81434972	.	-	.	transcript_id "Isoform31769_3"; gene_id "Isoform31769_3.gene"; gene_name "Isoform31769_3";
chr10	Mandalorion	exon	81435869	81435949	.	-	.	transcript_id "Isoform31769_3"; gene_id "Isoform31769_3.gene"; gene_name "Isoform31769_3";
chr10	Mandalorion	exon	81436813	81436865	.	-	.	transcript_id "Isoform31769_3"; gene_id "Isoform31769_3.gene"; gene_name "Isoform31769_3";
chr10	Mandalorion	transcript	81457621	81463384	.	-	.	transcript_id "Isoform31770_6"; gene_id "Isoform31770_6.gene"; gene_name "Isoform31770_6";
chr10	Mandalorion	exon	81457621	81457912	.	-	.	transcript_id "Isoform31770_6"; gene_id "Isoform31770_6.gene"; gene_name "Isoform31770_6";
chr10	Mandalorion	exon	81458242	81458513	.	-	.	transcript_id "Isoform31770_6"; gene_id "Isoform31770_6.gene"; gene_name "Isoform31770_6";
chr10	Mandalorion	CDS	81458250	81458513	.	-	.	transcript_id "Isoform31770_6"; gene_id "Isoform31770_6.gene"; gene_name "Isoform31770_6";
chr10	Mandalorion	stop_codon	81458247	81458249	.	-	.	transcript_id "Isoform31770_6"; gene_id "Isoform31770_6.gene"; gene_name "Isoform31770_6";
chr10	Mandalorion	exon	81458583	81458706	.	-	.	transcript_id "Isoform31770_6"; gene_id "Isoform31770_6.gene"; gene_name "Isoform31770_6";
chr10	Mandalorion	CDS	81458583	81458706	.	-	.	transcript_id "Isoform31770_6"; gene_id "Isoform31770_6.gene"; gene_name "Isoform31770_6";
chr10	Mandalorion	exon	81459826	81459906	.	-	.	transcript_id "Isoform31770_6"; gene_id "Isoform31770_6.gene"; gene_name "Isoform31770_6";
chr10	Mandalorion	CDS	81459826	81459906	.	-	.	transcript_id "Isoform31770_6"; gene_id "Isoform31770_6.gene"; gene_name "Isoform31770_6";
chr10	Mandalorion	exon	81459981	81460076	.	-	.	transcript_id "Isoform31770_6"; gene_id "Isoform31770_6.gene"; gene_name "Isoform31770_6";
chr10	Mandalorion	CDS	81459981	81460076	.	-	.	transcript_id "Isoform31770_6"; gene_id "Isoform31770_6.gene"; gene_name "Isoform31770_6";
chr10	Mandalorion	exon	81460891	81460950	.	-	.	transcript_id "Isoform31770_6"; gene_id "Isoform31770_6.gene"; gene_name "Isoform31770_6";
chr10	Mandalorion	CDS	81460891	81460950	.	-	.	transcript_id "Isoform31770_6"; gene_id "Isoform31770_6.gene"; gene_name "Isoform31770_6";
chr10	Mandalorion	exon	81461550	81461732	.	-	.	transcript_id "Isoform31770_6"; gene_id "Isoform31770_6.gene"; gene_name "Isoform31770_6";
chr10	Mandalorion	CDS	81461550	81461732	.	-	.	transcript_id "Isoform31770_6"; gene_id "Isoform31770_6.gene"; gene_name "Isoform31770_6";
chr10	Mandalorion	exon	81462324	81462451	.	-	.	transcript_id "Isoform31770_6"; gene_id "Isoform31770_6.gene"; gene_name "Isoform31770_6";
chr10	Mandalorion	CDS	81462324	81462451	.	-	.	transcript_id "Isoform31770_6"; gene_id "Isoform31770_6.gene"; gene_name "Isoform31770_6";
chr10	Mandalorion	exon	81463306	81463384	.	-	.	transcript_id "Isoform31770_6"; gene_id "Isoform31770_6.gene"; gene_name "Isoform31770_6";
chr10	Mandalorion	start_codon	81463369	81463371	.	-	.	transcript_id "Isoform31770_6"; gene_id "Isoform31770_6.gene"; gene_name "Isoform31770_6";
chr10	Mandalorion	CDS	81463306	81463371	.	-	.	transcript_id "Isoform31770_6"; gene_id "Isoform31770_6.gene"; gene_name "Isoform31770_6";
chr10	Mandalorion	transcript	81457629	81463436	.	-	.	transcript_id "Isoform31771_6"; gene_id "Isoform31771_6.gene"; gene_name "Isoform31771_6";
chr10	Mandalorion	exon	81457629	81457912	.	-	.	transcript_id "Isoform31771_6"; gene_id "Isoform31771_6.gene"; gene_name "Isoform31771_6";
chr10	Mandalorion	exon	81458242	81458513	.	-	.	transcript_id "Isoform31771_6"; gene_id "Isoform31771_6.gene"; gene_name "Isoform31771_6";
chr10	Mandalorion	CDS	81458250	81458513	.	-	.	transcript_id "Isoform31771_6"; gene_id "Isoform31771_6.gene"; gene_name "Isoform31771_6";
chr10	Mandalorion	stop_codon	81458247	81458249	.	-	.	transcript_id "Isoform31771_6"; gene_id "Isoform31771_6.gene"; gene_name "Isoform31771_6";
chr10	Mandalorion	exon	81458583	81458706	.	-	.	transcript_id "Isoform31771_6"; gene_id "Isoform31771_6.gene"; gene_name "Isoform31771_6";
chr10	Mandalorion	CDS	81458583	81458706	.	-	.	transcript_id "Isoform31771_6"; gene_id "Isoform31771_6.gene"; gene_name "Isoform31771_6";
chr10	Mandalorion	exon	81459826	81459906	.	-	.	transcript_id "Isoform31771_6"; gene_id "Isoform31771_6.gene"; gene_name "Isoform31771_6";
chr10	Mandalorion	CDS	81459826	81459906	.	-	.	transcript_id "Isoform31771_6"; gene_id "Isoform31771_6.gene"; gene_name "Isoform31771_6";
chr10	Mandalorion	exon	81459981	81460076	.	-	.	transcript_id "Isoform31771_6"; gene_id "Isoform31771_6.gene"; gene_name "Isoform31771_6";
chr10	Mandalorion	CDS	81459981	81460076	.	-	.	transcript_id "Isoform31771_6"; gene_id "Isoform31771_6.gene"; gene_name "Isoform31771_6";
chr10	Mandalorion	exon	81460891	81460950	.	-	.	transcript_id "Isoform31771_6"; gene_id "Isoform31771_6.gene"; gene_name "Isoform31771_6";
chr10	Mandalorion	CDS	81460891	81460950	.	-	.	transcript_id "Isoform31771_6"; gene_id "Isoform31771_6.gene"; gene_name "Isoform31771_6";
chr10	Mandalorion	exon	81461550	81461732	.	-	.	transcript_id "Isoform31771_6"; gene_id "Isoform31771_6.gene"; gene_name "Isoform31771_6";
chr10	Mandalorion	CDS	81461550	81461732	.	-	.	transcript_id "Isoform31771_6"; gene_id "Isoform31771_6.gene"; gene_name "Isoform31771_6";
chr10	Mandalorion	exon	81462324	81462451	.	-	.	transcript_id "Isoform31771_6"; gene_id "Isoform31771_6.gene"; gene_name "Isoform31771_6";
chr10	Mandalorion	CDS	81462324	81462451	.	-	.	transcript_id "Isoform31771_6"; gene_id "Isoform31771_6.gene"; gene_name "Isoform31771_6";
chr10	Mandalorion	exon	81463306	81463436	.	-	.	transcript_id "Isoform31771_6"; gene_id "Isoform31771_6.gene"; gene_name "Isoform31771_6";
chr10	Mandalorion	start_codon	81463369	81463371	.	-	.	transcript_id "Isoform31771_6"; gene_id "Isoform31771_6.gene"; gene_name "Isoform31771_6";
chr10	Mandalorion	CDS	81463306	81463371	.	-	.	transcript_id "Isoform31771_6"; gene_id "Isoform31771_6.gene"; gene_name "Isoform31771_6";
chr10	Mandalorion	transcript	81457621	81463415	.	-	.	transcript_id "Isoform31772_19"; gene_id "Isoform31772_19.gene"; gene_name "Isoform31772_19";
chr10	Mandalorion	exon	81457621	81458513	.	-	.	transcript_id "Isoform31772_19"; gene_id "Isoform31772_19.gene"; gene_name "Isoform31772_19";
chr10	Mandalorion	CDS	81458250	81458513	.	-	.	transcript_id "Isoform31772_19"; gene_id "Isoform31772_19.gene"; gene_name "Isoform31772_19";
chr10	Mandalorion	stop_codon	81458247	81458249	.	-	.	transcript_id "Isoform31772_19"; gene_id "Isoform31772_19.gene"; gene_name "Isoform31772_19";
chr10	Mandalorion	exon	81458583	81458706	.	-	.	transcript_id "Isoform31772_19"; gene_id "Isoform31772_19.gene"; gene_name "Isoform31772_19";
chr10	Mandalorion	CDS	81458583	81458706	.	-	.	transcript_id "Isoform31772_19"; gene_id "Isoform31772_19.gene"; gene_name "Isoform31772_19";
chr10	Mandalorion	exon	81459826	81459906	.	-	.	transcript_id "Isoform31772_19"; gene_id "Isoform31772_19.gene"; gene_name "Isoform31772_19";
chr10	Mandalorion	CDS	81459826	81459906	.	-	.	transcript_id "Isoform31772_19"; gene_id "Isoform31772_19.gene"; gene_name "Isoform31772_19";
chr10	Mandalorion	exon	81459981	81460076	.	-	.	transcript_id "Isoform31772_19"; gene_id "Isoform31772_19.gene"; gene_name "Isoform31772_19";
chr10	Mandalorion	CDS	81459981	81460076	.	-	.	transcript_id "Isoform31772_19"; gene_id "Isoform31772_19.gene"; gene_name "Isoform31772_19";
chr10	Mandalorion	exon	81460891	81460950	.	-	.	transcript_id "Isoform31772_19"; gene_id "Isoform31772_19.gene"; gene_name "Isoform31772_19";
chr10	Mandalorion	CDS	81460891	81460950	.	-	.	transcript_id "Isoform31772_19"; gene_id "Isoform31772_19.gene"; gene_name "Isoform31772_19";
chr10	Mandalorion	exon	81461550	81461732	.	-	.	transcript_id "Isoform31772_19"; gene_id "Isoform31772_19.gene"; gene_name "Isoform31772_19";
chr10	Mandalorion	CDS	81461550	81461732	.	-	.	transcript_id "Isoform31772_19"; gene_id "Isoform31772_19.gene"; gene_name "Isoform31772_19";
chr10	Mandalorion	exon	81462324	81462451	.	-	.	transcript_id "Isoform31772_19"; gene_id "Isoform31772_19.gene"; gene_name "Isoform31772_19";
chr10	Mandalorion	CDS	81462324	81462451	.	-	.	transcript_id "Isoform31772_19"; gene_id "Isoform31772_19.gene"; gene_name "Isoform31772_19";
chr10	Mandalorion	exon	81463306	81463415	.	-	.	transcript_id "Isoform31772_19"; gene_id "Isoform31772_19.gene"; gene_name "Isoform31772_19";
chr10	Mandalorion	start_codon	81463369	81463371	.	-	.	transcript_id "Isoform31772_19"; gene_id "Isoform31772_19.gene"; gene_name "Isoform31772_19";
chr10	Mandalorion	CDS	81463306	81463371	.	-	.	transcript_id "Isoform31772_19"; gene_id "Isoform31772_19.gene"; gene_name "Isoform31772_19";
chr10	Mandalorion	transcript	80905902	80918054	.	+	.	transcript_id "Isoform31777_444"; gene_id "Isoform31777_444.gene"; gene_name "Isoform31777_444";
chr10	Mandalorion	exon	80905902	80906112	.	+	.	transcript_id "Isoform31777_444"; gene_id "Isoform31777_444.gene"; gene_name "Isoform31777_444";
chr10	Mandalorion	start_codon	80906097	80906099	.	+	.	transcript_id "Isoform31777_444"; gene_id "Isoform31777_444.gene"; gene_name "Isoform31777_444";
chr10	Mandalorion	CDS	80906097	80906112	.	+	.	transcript_id "Isoform31777_444"; gene_id "Isoform31777_444.gene"; gene_name "Isoform31777_444";
chr10	Mandalorion	exon	80908987	80909199	.	+	.	transcript_id "Isoform31777_444"; gene_id "Isoform31777_444.gene"; gene_name "Isoform31777_444";
chr10	Mandalorion	CDS	80908987	80909199	.	+	.	transcript_id "Isoform31777_444"; gene_id "Isoform31777_444.gene"; gene_name "Isoform31777_444";
chr10	Mandalorion	exon	80911345	80911493	.	+	.	transcript_id "Isoform31777_444"; gene_id "Isoform31777_444.gene"; gene_name "Isoform31777_444";
chr10	Mandalorion	CDS	80911345	80911493	.	+	.	transcript_id "Isoform31777_444"; gene_id "Isoform31777_444.gene"; gene_name "Isoform31777_444";
chr10	Mandalorion	exon	80912777	80912884	.	+	.	transcript_id "Isoform31777_444"; gene_id "Isoform31777_444.gene"; gene_name "Isoform31777_444";
chr10	Mandalorion	CDS	80912777	80912884	.	+	.	transcript_id "Isoform31777_444"; gene_id "Isoform31777_444.gene"; gene_name "Isoform31777_444";
chr10	Mandalorion	exon	80913747	80913849	.	+	.	transcript_id "Isoform31777_444"; gene_id "Isoform31777_444.gene"; gene_name "Isoform31777_444";
chr10	Mandalorion	CDS	80913747	80913849	.	+	.	transcript_id "Isoform31777_444"; gene_id "Isoform31777_444.gene"; gene_name "Isoform31777_444";
chr10	Mandalorion	exon	80914304	80914464	.	+	.	transcript_id "Isoform31777_444"; gene_id "Isoform31777_444.gene"; gene_name "Isoform31777_444";
chr10	Mandalorion	CDS	80914304	80914464	.	+	.	transcript_id "Isoform31777_444"; gene_id "Isoform31777_444.gene"; gene_name "Isoform31777_444";
chr10	Mandalorion	exon	80915292	80915427	.	+	.	transcript_id "Isoform31777_444"; gene_id "Isoform31777_444.gene"; gene_name "Isoform31777_444";
chr10	Mandalorion	CDS	80915292	80915427	.	+	.	transcript_id "Isoform31777_444"; gene_id "Isoform31777_444.gene"; gene_name "Isoform31777_444";
chr10	Mandalorion	exon	80915705	80916071	.	+	.	transcript_id "Isoform31777_444"; gene_id "Isoform31777_444.gene"; gene_name "Isoform31777_444";
chr10	Mandalorion	CDS	80915705	80916071	.	+	.	transcript_id "Isoform31777_444"; gene_id "Isoform31777_444.gene"; gene_name "Isoform31777_444";
chr10	Mandalorion	exon	80916247	80916448	.	+	.	transcript_id "Isoform31777_444"; gene_id "Isoform31777_444.gene"; gene_name "Isoform31777_444";
chr10	Mandalorion	CDS	80916247	80916448	.	+	.	transcript_id "Isoform31777_444"; gene_id "Isoform31777_444.gene"; gene_name "Isoform31777_444";
chr10	Mandalorion	exon	80916861	80917047	.	+	.	transcript_id "Isoform31777_444"; gene_id "Isoform31777_444.gene"; gene_name "Isoform31777_444";
chr10	Mandalorion	CDS	80916861	80917047	.	+	.	transcript_id "Isoform31777_444"; gene_id "Isoform31777_444.gene"; gene_name "Isoform31777_444";
chr10	Mandalorion	exon	80917141	80917269	.	+	.	transcript_id "Isoform31777_444"; gene_id "Isoform31777_444.gene"; gene_name "Isoform31777_444";
chr10	Mandalorion	CDS	80917141	80917269	.	+	.	transcript_id "Isoform31777_444"; gene_id "Isoform31777_444.gene"; gene_name "Isoform31777_444";
chr10	Mandalorion	exon	80917434	80917570	.	+	.	transcript_id "Isoform31777_444"; gene_id "Isoform31777_444.gene"; gene_name "Isoform31777_444";
chr10	Mandalorion	CDS	80917434	80917570	.	+	.	transcript_id "Isoform31777_444"; gene_id "Isoform31777_444.gene"; gene_name "Isoform31777_444";
chr10	Mandalorion	exon	80917698	80918054	.	+	.	transcript_id "Isoform31777_444"; gene_id "Isoform31777_444.gene"; gene_name "Isoform31777_444";
chr10	Mandalorion	CDS	80917698	80917850	.	+	.	transcript_id "Isoform31777_444"; gene_id "Isoform31777_444.gene"; gene_name "Isoform31777_444";
chr10	Mandalorion	stop_codon	80917851	80917853	.	+	.	transcript_id "Isoform31777_444"; gene_id "Isoform31777_444.gene"; gene_name "Isoform31777_444";
chr10	Mandalorion	transcript	80905945	80918054	.	+	.	transcript_id "Isoform31778_1009"; gene_id "Isoform31778_1009.gene"; gene_name "Isoform31778_1009";
chr10	Mandalorion	exon	80905945	80906112	.	+	.	transcript_id "Isoform31778_1009"; gene_id "Isoform31778_1009.gene"; gene_name "Isoform31778_1009";
chr10	Mandalorion	start_codon	80906097	80906099	.	+	.	transcript_id "Isoform31778_1009"; gene_id "Isoform31778_1009.gene"; gene_name "Isoform31778_1009";
chr10	Mandalorion	CDS	80906097	80906112	.	+	.	transcript_id "Isoform31778_1009"; gene_id "Isoform31778_1009.gene"; gene_name "Isoform31778_1009";
chr10	Mandalorion	exon	80908987	80909199	.	+	.	transcript_id "Isoform31778_1009"; gene_id "Isoform31778_1009.gene"; gene_name "Isoform31778_1009";
chr10	Mandalorion	CDS	80908987	80909199	.	+	.	transcript_id "Isoform31778_1009"; gene_id "Isoform31778_1009.gene"; gene_name "Isoform31778_1009";
chr10	Mandalorion	exon	80911345	80911493	.	+	.	transcript_id "Isoform31778_1009"; gene_id "Isoform31778_1009.gene"; gene_name "Isoform31778_1009";
chr10	Mandalorion	CDS	80911345	80911493	.	+	.	transcript_id "Isoform31778_1009"; gene_id "Isoform31778_1009.gene"; gene_name "Isoform31778_1009";
chr10	Mandalorion	exon	80912777	80912884	.	+	.	transcript_id "Isoform31778_1009"; gene_id "Isoform31778_1009.gene"; gene_name "Isoform31778_1009";
chr10	Mandalorion	CDS	80912777	80912884	.	+	.	transcript_id "Isoform31778_1009"; gene_id "Isoform31778_1009.gene"; gene_name "Isoform31778_1009";
chr10	Mandalorion	exon	80913747	80913849	.	+	.	transcript_id "Isoform31778_1009"; gene_id "Isoform31778_1009.gene"; gene_name "Isoform31778_1009";
chr10	Mandalorion	CDS	80913747	80913849	.	+	.	transcript_id "Isoform31778_1009"; gene_id "Isoform31778_1009.gene"; gene_name "Isoform31778_1009";
chr10	Mandalorion	exon	80914304	80914464	.	+	.	transcript_id "Isoform31778_1009"; gene_id "Isoform31778_1009.gene"; gene_name "Isoform31778_1009";
chr10	Mandalorion	CDS	80914304	80914464	.	+	.	transcript_id "Isoform31778_1009"; gene_id "Isoform31778_1009.gene"; gene_name "Isoform31778_1009";
chr10	Mandalorion	exon	80915292	80915427	.	+	.	transcript_id "Isoform31778_1009"; gene_id "Isoform31778_1009.gene"; gene_name "Isoform31778_1009";
chr10	Mandalorion	CDS	80915292	80915427	.	+	.	transcript_id "Isoform31778_1009"; gene_id "Isoform31778_1009.gene"; gene_name "Isoform31778_1009";
chr10	Mandalorion	exon	80915705	80916071	.	+	.	transcript_id "Isoform31778_1009"; gene_id "Isoform31778_1009.gene"; gene_name "Isoform31778_1009";
chr10	Mandalorion	CDS	80915705	80916071	.	+	.	transcript_id "Isoform31778_1009"; gene_id "Isoform31778_1009.gene"; gene_name "Isoform31778_1009";
chr10	Mandalorion	exon	80916247	80916448	.	+	.	transcript_id "Isoform31778_1009"; gene_id "Isoform31778_1009.gene"; gene_name "Isoform31778_1009";
chr10	Mandalorion	CDS	80916247	80916448	.	+	.	transcript_id "Isoform31778_1009"; gene_id "Isoform31778_1009.gene"; gene_name "Isoform31778_1009";
chr10	Mandalorion	exon	80916861	80917047	.	+	.	transcript_id "Isoform31778_1009"; gene_id "Isoform31778_1009.gene"; gene_name "Isoform31778_1009";
chr10	Mandalorion	CDS	80916861	80917047	.	+	.	transcript_id "Isoform31778_1009"; gene_id "Isoform31778_1009.gene"; gene_name "Isoform31778_1009";
chr10	Mandalorion	exon	80917141	80917269	.	+	.	transcript_id "Isoform31778_1009"; gene_id "Isoform31778_1009.gene"; gene_name "Isoform31778_1009";
chr10	Mandalorion	CDS	80917141	80917269	.	+	.	transcript_id "Isoform31778_1009"; gene_id "Isoform31778_1009.gene"; gene_name "Isoform31778_1009";
chr10	Mandalorion	exon	80917434	80917570	.	+	.	transcript_id "Isoform31778_1009"; gene_id "Isoform31778_1009.gene"; gene_name "Isoform31778_1009";
chr10	Mandalorion	CDS	80917434	80917570	.	+	.	transcript_id "Isoform31778_1009"; gene_id "Isoform31778_1009.gene"; gene_name "Isoform31778_1009";
chr10	Mandalorion	exon	80917698	80918054	.	+	.	transcript_id "Isoform31778_1009"; gene_id "Isoform31778_1009.gene"; gene_name "Isoform31778_1009";
chr10	Mandalorion	CDS	80917698	80917850	.	+	.	transcript_id "Isoform31778_1009"; gene_id "Isoform31778_1009.gene"; gene_name "Isoform31778_1009";
chr10	Mandalorion	stop_codon	80917851	80917853	.	+	.	transcript_id "Isoform31778_1009"; gene_id "Isoform31778_1009.gene"; gene_name "Isoform31778_1009";
chr10	Mandalorion	transcript	80905954	80918199	.	+	.	transcript_id "Isoform31779_23"; gene_id "Isoform31779_23.gene"; gene_name "Isoform31779_23";
chr10	Mandalorion	exon	80905954	80906112	.	+	.	transcript_id "Isoform31779_23"; gene_id "Isoform31779_23.gene"; gene_name "Isoform31779_23";
chr10	Mandalorion	start_codon	80906097	80906099	.	+	.	transcript_id "Isoform31779_23"; gene_id "Isoform31779_23.gene"; gene_name "Isoform31779_23";
chr10	Mandalorion	CDS	80906097	80906112	.	+	.	transcript_id "Isoform31779_23"; gene_id "Isoform31779_23.gene"; gene_name "Isoform31779_23";
chr10	Mandalorion	exon	80908987	80909199	.	+	.	transcript_id "Isoform31779_23"; gene_id "Isoform31779_23.gene"; gene_name "Isoform31779_23";
chr10	Mandalorion	CDS	80908987	80909199	.	+	.	transcript_id "Isoform31779_23"; gene_id "Isoform31779_23.gene"; gene_name "Isoform31779_23";
chr10	Mandalorion	exon	80911345	80911493	.	+	.	transcript_id "Isoform31779_23"; gene_id "Isoform31779_23.gene"; gene_name "Isoform31779_23";
chr10	Mandalorion	CDS	80911345	80911493	.	+	.	transcript_id "Isoform31779_23"; gene_id "Isoform31779_23.gene"; gene_name "Isoform31779_23";
chr10	Mandalorion	exon	80912777	80912884	.	+	.	transcript_id "Isoform31779_23"; gene_id "Isoform31779_23.gene"; gene_name "Isoform31779_23";
chr10	Mandalorion	CDS	80912777	80912884	.	+	.	transcript_id "Isoform31779_23"; gene_id "Isoform31779_23.gene"; gene_name "Isoform31779_23";
chr10	Mandalorion	exon	80913747	80913849	.	+	.	transcript_id "Isoform31779_23"; gene_id "Isoform31779_23.gene"; gene_name "Isoform31779_23";
chr10	Mandalorion	CDS	80913747	80913849	.	+	.	transcript_id "Isoform31779_23"; gene_id "Isoform31779_23.gene"; gene_name "Isoform31779_23";
chr10	Mandalorion	exon	80914304	80914464	.	+	.	transcript_id "Isoform31779_23"; gene_id "Isoform31779_23.gene"; gene_name "Isoform31779_23";
chr10	Mandalorion	CDS	80914304	80914464	.	+	.	transcript_id "Isoform31779_23"; gene_id "Isoform31779_23.gene"; gene_name "Isoform31779_23";
chr10	Mandalorion	exon	80915292	80915427	.	+	.	transcript_id "Isoform31779_23"; gene_id "Isoform31779_23.gene"; gene_name "Isoform31779_23";
chr10	Mandalorion	CDS	80915292	80915427	.	+	.	transcript_id "Isoform31779_23"; gene_id "Isoform31779_23.gene"; gene_name "Isoform31779_23";
chr10	Mandalorion	exon	80915705	80916071	.	+	.	transcript_id "Isoform31779_23"; gene_id "Isoform31779_23.gene"; gene_name "Isoform31779_23";
chr10	Mandalorion	CDS	80915705	80916071	.	+	.	transcript_id "Isoform31779_23"; gene_id "Isoform31779_23.gene"; gene_name "Isoform31779_23";
chr10	Mandalorion	exon	80916247	80916448	.	+	.	transcript_id "Isoform31779_23"; gene_id "Isoform31779_23.gene"; gene_name "Isoform31779_23";
chr10	Mandalorion	CDS	80916247	80916448	.	+	.	transcript_id "Isoform31779_23"; gene_id "Isoform31779_23.gene"; gene_name "Isoform31779_23";
chr10	Mandalorion	exon	80916861	80917047	.	+	.	transcript_id "Isoform31779_23"; gene_id "Isoform31779_23.gene"; gene_name "Isoform31779_23";
chr10	Mandalorion	CDS	80916861	80917047	.	+	.	transcript_id "Isoform31779_23"; gene_id "Isoform31779_23.gene"; gene_name "Isoform31779_23";
chr10	Mandalorion	exon	80917141	80917269	.	+	.	transcript_id "Isoform31779_23"; gene_id "Isoform31779_23.gene"; gene_name "Isoform31779_23";
chr10	Mandalorion	CDS	80917141	80917269	.	+	.	transcript_id "Isoform31779_23"; gene_id "Isoform31779_23.gene"; gene_name "Isoform31779_23";
chr10	Mandalorion	exon	80917434	80917570	.	+	.	transcript_id "Isoform31779_23"; gene_id "Isoform31779_23.gene"; gene_name "Isoform31779_23";
chr10	Mandalorion	CDS	80917434	80917570	.	+	.	transcript_id "Isoform31779_23"; gene_id "Isoform31779_23.gene"; gene_name "Isoform31779_23";
chr10	Mandalorion	exon	80917698	80918199	.	+	.	transcript_id "Isoform31779_23"; gene_id "Isoform31779_23.gene"; gene_name "Isoform31779_23";
chr10	Mandalorion	CDS	80917698	80917850	.	+	.	transcript_id "Isoform31779_23"; gene_id "Isoform31779_23.gene"; gene_name "Isoform31779_23";
chr10	Mandalorion	stop_codon	80917851	80917853	.	+	.	transcript_id "Isoform31779_23"; gene_id "Isoform31779_23.gene"; gene_name "Isoform31779_23";
chr10	Mandalorion	transcript	81128824	81155804	.	+	.	transcript_id "Isoform31791_53"; gene_id "Isoform31791_53.gene"; gene_name "Isoform31791_53";
chr10	Mandalorion	exon	81128824	81128986	.	+	.	transcript_id "Isoform31791_53"; gene_id "Isoform31791_53.gene"; gene_name "Isoform31791_53";
chr10	Mandalorion	start_codon	81128893	81128895	.	+	.	transcript_id "Isoform31791_53"; gene_id "Isoform31791_53.gene"; gene_name "Isoform31791_53";
chr10	Mandalorion	CDS	81128893	81128986	.	+	.	transcript_id "Isoform31791_53"; gene_id "Isoform31791_53.gene"; gene_name "Isoform31791_53";
chr10	Mandalorion	exon	81140518	81140549	.	+	.	transcript_id "Isoform31791_53"; gene_id "Isoform31791_53.gene"; gene_name "Isoform31791_53";
chr10	Mandalorion	CDS	81140518	81140549	.	+	.	transcript_id "Isoform31791_53"; gene_id "Isoform31791_53.gene"; gene_name "Isoform31791_53";
chr10	Mandalorion	exon	81141020	81141112	.	+	.	transcript_id "Isoform31791_53"; gene_id "Isoform31791_53.gene"; gene_name "Isoform31791_53";
chr10	Mandalorion	CDS	81141020	81141112	.	+	.	transcript_id "Isoform31791_53"; gene_id "Isoform31791_53.gene"; gene_name "Isoform31791_53";
chr10	Mandalorion	exon	81141533	81141663	.	+	.	transcript_id "Isoform31791_53"; gene_id "Isoform31791_53.gene"; gene_name "Isoform31791_53";
chr10	Mandalorion	CDS	81141533	81141663	.	+	.	transcript_id "Isoform31791_53"; gene_id "Isoform31791_53.gene"; gene_name "Isoform31791_53";
chr10	Mandalorion	exon	81142142	81142259	.	+	.	transcript_id "Isoform31791_53"; gene_id "Isoform31791_53.gene"; gene_name "Isoform31791_53";
chr10	Mandalorion	CDS	81142142	81142259	.	+	.	transcript_id "Isoform31791_53"; gene_id "Isoform31791_53.gene"; gene_name "Isoform31791_53";
chr10	Mandalorion	exon	81143318	81143470	.	+	.	transcript_id "Isoform31791_53"; gene_id "Isoform31791_53.gene"; gene_name "Isoform31791_53";
chr10	Mandalorion	CDS	81143318	81143470	.	+	.	transcript_id "Isoform31791_53"; gene_id "Isoform31791_53.gene"; gene_name "Isoform31791_53";
chr10	Mandalorion	exon	81144782	81145081	.	+	.	transcript_id "Isoform31791_53"; gene_id "Isoform31791_53.gene"; gene_name "Isoform31791_53";
chr10	Mandalorion	CDS	81144782	81145081	.	+	.	transcript_id "Isoform31791_53"; gene_id "Isoform31791_53.gene"; gene_name "Isoform31791_53";
chr10	Mandalorion	exon	81146513	81146718	.	+	.	transcript_id "Isoform31791_53"; gene_id "Isoform31791_53.gene"; gene_name "Isoform31791_53";
chr10	Mandalorion	CDS	81146513	81146718	.	+	.	transcript_id "Isoform31791_53"; gene_id "Isoform31791_53.gene"; gene_name "Isoform31791_53";
chr10	Mandalorion	exon	81147477	81147560	.	+	.	transcript_id "Isoform31791_53"; gene_id "Isoform31791_53.gene"; gene_name "Isoform31791_53";
chr10	Mandalorion	CDS	81147477	81147560	.	+	.	transcript_id "Isoform31791_53"; gene_id "Isoform31791_53.gene"; gene_name "Isoform31791_53";
chr10	Mandalorion	exon	81147808	81147856	.	+	.	transcript_id "Isoform31791_53"; gene_id "Isoform31791_53.gene"; gene_name "Isoform31791_53";
chr10	Mandalorion	CDS	81147808	81147856	.	+	.	transcript_id "Isoform31791_53"; gene_id "Isoform31791_53.gene"; gene_name "Isoform31791_53";
chr10	Mandalorion	exon	81148336	81148420	.	+	.	transcript_id "Isoform31791_53"; gene_id "Isoform31791_53.gene"; gene_name "Isoform31791_53";
chr10	Mandalorion	CDS	81148336	81148420	.	+	.	transcript_id "Isoform31791_53"; gene_id "Isoform31791_53.gene"; gene_name "Isoform31791_53";
chr10	Mandalorion	exon	81148742	81148903	.	+	.	transcript_id "Isoform31791_53"; gene_id "Isoform31791_53.gene"; gene_name "Isoform31791_53";
chr10	Mandalorion	CDS	81148742	81148903	.	+	.	transcript_id "Isoform31791_53"; gene_id "Isoform31791_53.gene"; gene_name "Isoform31791_53";
chr10	Mandalorion	exon	81149197	81149335	.	+	.	transcript_id "Isoform31791_53"; gene_id "Isoform31791_53.gene"; gene_name "Isoform31791_53";
chr10	Mandalorion	CDS	81149197	81149335	.	+	.	transcript_id "Isoform31791_53"; gene_id "Isoform31791_53.gene"; gene_name "Isoform31791_53";
chr10	Mandalorion	exon	81149454	81149486	.	+	.	transcript_id "Isoform31791_53"; gene_id "Isoform31791_53.gene"; gene_name "Isoform31791_53";
chr10	Mandalorion	CDS	81149454	81149486	.	+	.	transcript_id "Isoform31791_53"; gene_id "Isoform31791_53.gene"; gene_name "Isoform31791_53";
chr10	Mandalorion	exon	81149829	81149927	.	+	.	transcript_id "Isoform31791_53"; gene_id "Isoform31791_53.gene"; gene_name "Isoform31791_53";
chr10	Mandalorion	CDS	81149829	81149927	.	+	.	transcript_id "Isoform31791_53"; gene_id "Isoform31791_53.gene"; gene_name "Isoform31791_53";
chr10	Mandalorion	exon	81150826	81150952	.	+	.	transcript_id "Isoform31791_53"; gene_id "Isoform31791_53.gene"; gene_name "Isoform31791_53";
chr10	Mandalorion	CDS	81150826	81150952	.	+	.	transcript_id "Isoform31791_53"; gene_id "Isoform31791_53.gene"; gene_name "Isoform31791_53";
chr10	Mandalorion	exon	81153160	81153237	.	+	.	transcript_id "Isoform31791_53"; gene_id "Isoform31791_53.gene"; gene_name "Isoform31791_53";
chr10	Mandalorion	CDS	81153160	81153237	.	+	.	transcript_id "Isoform31791_53"; gene_id "Isoform31791_53.gene"; gene_name "Isoform31791_53";
chr10	Mandalorion	exon	81153600	81155804	.	+	.	transcript_id "Isoform31791_53"; gene_id "Isoform31791_53.gene"; gene_name "Isoform31791_53";
chr10	Mandalorion	CDS	81153600	81155804	.	+	.	transcript_id "Isoform31791_53"; gene_id "Isoform31791_53.gene"; gene_name "Isoform31791_53";
chr10	Mandalorion	stop_codon	81153600	81153602	.	+	.	transcript_id "Isoform31791_53"; gene_id "Isoform31791_53.gene"; gene_name "Isoform31791_53";
chr10	Mandalorion	transcript	81128824	81155804	.	+	.	transcript_id "Isoform31796_303"; gene_id "Isoform31796_303.gene"; gene_name "Isoform31796_303";
chr10	Mandalorion	exon	81128824	81128986	.	+	.	transcript_id "Isoform31796_303"; gene_id "Isoform31796_303.gene"; gene_name "Isoform31796_303";
chr10	Mandalorion	start_codon	81128893	81128895	.	+	.	transcript_id "Isoform31796_303"; gene_id "Isoform31796_303.gene"; gene_name "Isoform31796_303";
chr10	Mandalorion	CDS	81128893	81128986	.	+	.	transcript_id "Isoform31796_303"; gene_id "Isoform31796_303.gene"; gene_name "Isoform31796_303";
chr10	Mandalorion	exon	81140518	81140549	.	+	.	transcript_id "Isoform31796_303"; gene_id "Isoform31796_303.gene"; gene_name "Isoform31796_303";
chr10	Mandalorion	CDS	81140518	81140549	.	+	.	transcript_id "Isoform31796_303"; gene_id "Isoform31796_303.gene"; gene_name "Isoform31796_303";
chr10	Mandalorion	exon	81141020	81141112	.	+	.	transcript_id "Isoform31796_303"; gene_id "Isoform31796_303.gene"; gene_name "Isoform31796_303";
chr10	Mandalorion	CDS	81141020	81141112	.	+	.	transcript_id "Isoform31796_303"; gene_id "Isoform31796_303.gene"; gene_name "Isoform31796_303";
chr10	Mandalorion	exon	81141533	81141663	.	+	.	transcript_id "Isoform31796_303"; gene_id "Isoform31796_303.gene"; gene_name "Isoform31796_303";
chr10	Mandalorion	CDS	81141533	81141663	.	+	.	transcript_id "Isoform31796_303"; gene_id "Isoform31796_303.gene"; gene_name "Isoform31796_303";
chr10	Mandalorion	exon	81142142	81142259	.	+	.	transcript_id "Isoform31796_303"; gene_id "Isoform31796_303.gene"; gene_name "Isoform31796_303";
chr10	Mandalorion	CDS	81142142	81142259	.	+	.	transcript_id "Isoform31796_303"; gene_id "Isoform31796_303.gene"; gene_name "Isoform31796_303";
chr10	Mandalorion	exon	81143318	81143470	.	+	.	transcript_id "Isoform31796_303"; gene_id "Isoform31796_303.gene"; gene_name "Isoform31796_303";
chr10	Mandalorion	CDS	81143318	81143470	.	+	.	transcript_id "Isoform31796_303"; gene_id "Isoform31796_303.gene"; gene_name "Isoform31796_303";
chr10	Mandalorion	exon	81144782	81145081	.	+	.	transcript_id "Isoform31796_303"; gene_id "Isoform31796_303.gene"; gene_name "Isoform31796_303";
chr10	Mandalorion	CDS	81144782	81145081	.	+	.	transcript_id "Isoform31796_303"; gene_id "Isoform31796_303.gene"; gene_name "Isoform31796_303";
chr10	Mandalorion	exon	81146513	81146718	.	+	.	transcript_id "Isoform31796_303"; gene_id "Isoform31796_303.gene"; gene_name "Isoform31796_303";
chr10	Mandalorion	CDS	81146513	81146718	.	+	.	transcript_id "Isoform31796_303"; gene_id "Isoform31796_303.gene"; gene_name "Isoform31796_303";
chr10	Mandalorion	exon	81147477	81147560	.	+	.	transcript_id "Isoform31796_303"; gene_id "Isoform31796_303.gene"; gene_name "Isoform31796_303";
chr10	Mandalorion	CDS	81147477	81147560	.	+	.	transcript_id "Isoform31796_303"; gene_id "Isoform31796_303.gene"; gene_name "Isoform31796_303";
chr10	Mandalorion	exon	81147808	81147856	.	+	.	transcript_id "Isoform31796_303"; gene_id "Isoform31796_303.gene"; gene_name "Isoform31796_303";
chr10	Mandalorion	CDS	81147808	81147856	.	+	.	transcript_id "Isoform31796_303"; gene_id "Isoform31796_303.gene"; gene_name "Isoform31796_303";
chr10	Mandalorion	exon	81148336	81148420	.	+	.	transcript_id "Isoform31796_303"; gene_id "Isoform31796_303.gene"; gene_name "Isoform31796_303";
chr10	Mandalorion	CDS	81148336	81148420	.	+	.	transcript_id "Isoform31796_303"; gene_id "Isoform31796_303.gene"; gene_name "Isoform31796_303";
chr10	Mandalorion	exon	81148742	81148903	.	+	.	transcript_id "Isoform31796_303"; gene_id "Isoform31796_303.gene"; gene_name "Isoform31796_303";
chr10	Mandalorion	CDS	81148742	81148903	.	+	.	transcript_id "Isoform31796_303"; gene_id "Isoform31796_303.gene"; gene_name "Isoform31796_303";
chr10	Mandalorion	exon	81149197	81149335	.	+	.	transcript_id "Isoform31796_303"; gene_id "Isoform31796_303.gene"; gene_name "Isoform31796_303";
chr10	Mandalorion	CDS	81149197	81149335	.	+	.	transcript_id "Isoform31796_303"; gene_id "Isoform31796_303.gene"; gene_name "Isoform31796_303";
chr10	Mandalorion	exon	81149454	81149486	.	+	.	transcript_id "Isoform31796_303"; gene_id "Isoform31796_303.gene"; gene_name "Isoform31796_303";
chr10	Mandalorion	CDS	81149454	81149486	.	+	.	transcript_id "Isoform31796_303"; gene_id "Isoform31796_303.gene"; gene_name "Isoform31796_303";
chr10	Mandalorion	exon	81149829	81149927	.	+	.	transcript_id "Isoform31796_303"; gene_id "Isoform31796_303.gene"; gene_name "Isoform31796_303";
chr10	Mandalorion	CDS	81149829	81149927	.	+	.	transcript_id "Isoform31796_303"; gene_id "Isoform31796_303.gene"; gene_name "Isoform31796_303";
chr10	Mandalorion	exon	81150826	81150952	.	+	.	transcript_id "Isoform31796_303"; gene_id "Isoform31796_303.gene"; gene_name "Isoform31796_303";
chr10	Mandalorion	CDS	81150826	81150952	.	+	.	transcript_id "Isoform31796_303"; gene_id "Isoform31796_303.gene"; gene_name "Isoform31796_303";
chr10	Mandalorion	exon	81153600	81155804	.	+	.	transcript_id "Isoform31796_303"; gene_id "Isoform31796_303.gene"; gene_name "Isoform31796_303";
chr10	Mandalorion	CDS	81153600	81155804	.	+	.	transcript_id "Isoform31796_303"; gene_id "Isoform31796_303.gene"; gene_name "Isoform31796_303";
chr10	Mandalorion	stop_codon	81153600	81153602	.	+	.	transcript_id "Isoform31796_303"; gene_id "Isoform31796_303.gene"; gene_name "Isoform31796_303";
chr10	Mandalorion	transcript	81157041	81162074	.	+	.	transcript_id "Isoform31815_3116"; gene_id "Isoform31815_3116.gene"; gene_name "Isoform31815_3116";
chr10	Mandalorion	exon	81157041	81157280	.	+	.	transcript_id "Isoform31815_3116"; gene_id "Isoform31815_3116.gene"; gene_name "Isoform31815_3116";
chr10	Mandalorion	start_codon	81157066	81157068	.	+	.	transcript_id "Isoform31815_3116"; gene_id "Isoform31815_3116.gene"; gene_name "Isoform31815_3116";
chr10	Mandalorion	CDS	81157066	81157280	.	+	.	transcript_id "Isoform31815_3116"; gene_id "Isoform31815_3116.gene"; gene_name "Isoform31815_3116";
chr10	Mandalorion	exon	81158272	81158839	.	+	.	transcript_id "Isoform31815_3116"; gene_id "Isoform31815_3116.gene"; gene_name "Isoform31815_3116";
chr10	Mandalorion	CDS	81158272	81158839	.	+	.	transcript_id "Isoform31815_3116"; gene_id "Isoform31815_3116.gene"; gene_name "Isoform31815_3116";
chr10	Mandalorion	exon	81158955	81159100	.	+	.	transcript_id "Isoform31815_3116"; gene_id "Isoform31815_3116.gene"; gene_name "Isoform31815_3116";
chr10	Mandalorion	CDS	81158955	81159100	.	+	.	transcript_id "Isoform31815_3116"; gene_id "Isoform31815_3116.gene"; gene_name "Isoform31815_3116";
chr10	Mandalorion	exon	81159453	81159615	.	+	.	transcript_id "Isoform31815_3116"; gene_id "Isoform31815_3116.gene"; gene_name "Isoform31815_3116";
chr10	Mandalorion	CDS	81159453	81159615	.	+	.	transcript_id "Isoform31815_3116"; gene_id "Isoform31815_3116.gene"; gene_name "Isoform31815_3116";
chr10	Mandalorion	exon	81159744	81159858	.	+	.	transcript_id "Isoform31815_3116"; gene_id "Isoform31815_3116.gene"; gene_name "Isoform31815_3116";
chr10	Mandalorion	CDS	81159744	81159858	.	+	.	transcript_id "Isoform31815_3116"; gene_id "Isoform31815_3116.gene"; gene_name "Isoform31815_3116";
chr10	Mandalorion	exon	81160137	81160329	.	+	.	transcript_id "Isoform31815_3116"; gene_id "Isoform31815_3116.gene"; gene_name "Isoform31815_3116";
chr10	Mandalorion	CDS	81160137	81160329	.	+	.	transcript_id "Isoform31815_3116"; gene_id "Isoform31815_3116.gene"; gene_name "Isoform31815_3116";
chr10	Mandalorion	exon	81160703	81160822	.	+	.	transcript_id "Isoform31815_3116"; gene_id "Isoform31815_3116.gene"; gene_name "Isoform31815_3116";
chr10	Mandalorion	CDS	81160703	81160822	.	+	.	transcript_id "Isoform31815_3116"; gene_id "Isoform31815_3116.gene"; gene_name "Isoform31815_3116";
chr10	Mandalorion	exon	81160924	81161210	.	+	.	transcript_id "Isoform31815_3116"; gene_id "Isoform31815_3116.gene"; gene_name "Isoform31815_3116";
chr10	Mandalorion	CDS	81160924	81161210	.	+	.	transcript_id "Isoform31815_3116"; gene_id "Isoform31815_3116.gene"; gene_name "Isoform31815_3116";
chr10	Mandalorion	exon	81161298	81162074	.	+	.	transcript_id "Isoform31815_3116"; gene_id "Isoform31815_3116.gene"; gene_name "Isoform31815_3116";
chr10	Mandalorion	CDS	81161298	81161785	.	+	.	transcript_id "Isoform31815_3116"; gene_id "Isoform31815_3116.gene"; gene_name "Isoform31815_3116";
chr10	Mandalorion	stop_codon	81161786	81161788	.	+	.	transcript_id "Isoform31815_3116"; gene_id "Isoform31815_3116.gene"; gene_name "Isoform31815_3116";
chr10	Mandalorion	transcript	80941815	80960177	.	+	.	transcript_id "Isoform31852_236"; gene_id "Isoform31852_236.gene"; gene_name "Isoform31852_236";
chr10	Mandalorion	exon	80941815	80942072	.	+	.	transcript_id "Isoform31852_236"; gene_id "Isoform31852_236.gene"; gene_name "Isoform31852_236";
chr10	Mandalorion	start_codon	80941981	80941983	.	+	.	transcript_id "Isoform31852_236"; gene_id "Isoform31852_236.gene"; gene_name "Isoform31852_236";
chr10	Mandalorion	CDS	80941981	80942072	.	+	.	transcript_id "Isoform31852_236"; gene_id "Isoform31852_236.gene"; gene_name "Isoform31852_236";
chr10	Mandalorion	exon	80944582	80944792	.	+	.	transcript_id "Isoform31852_236"; gene_id "Isoform31852_236.gene"; gene_name "Isoform31852_236";
chr10	Mandalorion	CDS	80944582	80944792	.	+	.	transcript_id "Isoform31852_236"; gene_id "Isoform31852_236.gene"; gene_name "Isoform31852_236";
chr10	Mandalorion	exon	80950860	80951006	.	+	.	transcript_id "Isoform31852_236"; gene_id "Isoform31852_236.gene"; gene_name "Isoform31852_236";
chr10	Mandalorion	CDS	80950860	80951006	.	+	.	transcript_id "Isoform31852_236"; gene_id "Isoform31852_236.gene"; gene_name "Isoform31852_236";
chr10	Mandalorion	exon	80953986	80954063	.	+	.	transcript_id "Isoform31852_236"; gene_id "Isoform31852_236.gene"; gene_name "Isoform31852_236";
chr10	Mandalorion	CDS	80953986	80954063	.	+	.	transcript_id "Isoform31852_236"; gene_id "Isoform31852_236.gene"; gene_name "Isoform31852_236";
chr10	Mandalorion	exon	80954943	80954994	.	+	.	transcript_id "Isoform31852_236"; gene_id "Isoform31852_236.gene"; gene_name "Isoform31852_236";
chr10	Mandalorion	CDS	80954943	80954994	.	+	.	transcript_id "Isoform31852_236"; gene_id "Isoform31852_236.gene"; gene_name "Isoform31852_236";
chr10	Mandalorion	exon	80955091	80955215	.	+	.	transcript_id "Isoform31852_236"; gene_id "Isoform31852_236.gene"; gene_name "Isoform31852_236";
chr10	Mandalorion	CDS	80955091	80955215	.	+	.	transcript_id "Isoform31852_236"; gene_id "Isoform31852_236.gene"; gene_name "Isoform31852_236";
chr10	Mandalorion	exon	80955324	80955537	.	+	.	transcript_id "Isoform31852_236"; gene_id "Isoform31852_236.gene"; gene_name "Isoform31852_236";
chr10	Mandalorion	CDS	80955324	80955537	.	+	.	transcript_id "Isoform31852_236"; gene_id "Isoform31852_236.gene"; gene_name "Isoform31852_236";
chr10	Mandalorion	exon	80956877	80956944	.	+	.	transcript_id "Isoform31852_236"; gene_id "Isoform31852_236.gene"; gene_name "Isoform31852_236";
chr10	Mandalorion	CDS	80956877	80956944	.	+	.	transcript_id "Isoform31852_236"; gene_id "Isoform31852_236.gene"; gene_name "Isoform31852_236";
chr10	Mandalorion	exon	80957737	80957798	.	+	.	transcript_id "Isoform31852_236"; gene_id "Isoform31852_236.gene"; gene_name "Isoform31852_236";
chr10	Mandalorion	CDS	80957737	80957798	.	+	.	transcript_id "Isoform31852_236"; gene_id "Isoform31852_236.gene"; gene_name "Isoform31852_236";
chr10	Mandalorion	exon	80958401	80958446	.	+	.	transcript_id "Isoform31852_236"; gene_id "Isoform31852_236.gene"; gene_name "Isoform31852_236";
chr10	Mandalorion	CDS	80958401	80958446	.	+	.	transcript_id "Isoform31852_236"; gene_id "Isoform31852_236.gene"; gene_name "Isoform31852_236";
chr10	Mandalorion	exon	80959454	80960177	.	+	.	transcript_id "Isoform31852_236"; gene_id "Isoform31852_236.gene"; gene_name "Isoform31852_236";
chr10	Mandalorion	CDS	80959454	80959561	.	+	.	transcript_id "Isoform31852_236"; gene_id "Isoform31852_236.gene"; gene_name "Isoform31852_236";
chr10	Mandalorion	stop_codon	80959562	80959564	.	+	.	transcript_id "Isoform31852_236"; gene_id "Isoform31852_236.gene"; gene_name "Isoform31852_236";
chr10	Mandalorion	transcript	80941815	80960531	.	+	.	transcript_id "Isoform31853_112"; gene_id "Isoform31853_112.gene"; gene_name "Isoform31853_112";
chr10	Mandalorion	exon	80941815	80942072	.	+	.	transcript_id "Isoform31853_112"; gene_id "Isoform31853_112.gene"; gene_name "Isoform31853_112";
chr10	Mandalorion	start_codon	80941981	80941983	.	+	.	transcript_id "Isoform31853_112"; gene_id "Isoform31853_112.gene"; gene_name "Isoform31853_112";
chr10	Mandalorion	CDS	80941981	80942072	.	+	.	transcript_id "Isoform31853_112"; gene_id "Isoform31853_112.gene"; gene_name "Isoform31853_112";
chr10	Mandalorion	exon	80944582	80944792	.	+	.	transcript_id "Isoform31853_112"; gene_id "Isoform31853_112.gene"; gene_name "Isoform31853_112";
chr10	Mandalorion	CDS	80944582	80944792	.	+	.	transcript_id "Isoform31853_112"; gene_id "Isoform31853_112.gene"; gene_name "Isoform31853_112";
chr10	Mandalorion	exon	80950860	80951006	.	+	.	transcript_id "Isoform31853_112"; gene_id "Isoform31853_112.gene"; gene_name "Isoform31853_112";
chr10	Mandalorion	CDS	80950860	80951006	.	+	.	transcript_id "Isoform31853_112"; gene_id "Isoform31853_112.gene"; gene_name "Isoform31853_112";
chr10	Mandalorion	exon	80953986	80954063	.	+	.	transcript_id "Isoform31853_112"; gene_id "Isoform31853_112.gene"; gene_name "Isoform31853_112";
chr10	Mandalorion	CDS	80953986	80954063	.	+	.	transcript_id "Isoform31853_112"; gene_id "Isoform31853_112.gene"; gene_name "Isoform31853_112";
chr10	Mandalorion	exon	80954943	80954994	.	+	.	transcript_id "Isoform31853_112"; gene_id "Isoform31853_112.gene"; gene_name "Isoform31853_112";
chr10	Mandalorion	CDS	80954943	80954994	.	+	.	transcript_id "Isoform31853_112"; gene_id "Isoform31853_112.gene"; gene_name "Isoform31853_112";
chr10	Mandalorion	exon	80955091	80955215	.	+	.	transcript_id "Isoform31853_112"; gene_id "Isoform31853_112.gene"; gene_name "Isoform31853_112";
chr10	Mandalorion	CDS	80955091	80955215	.	+	.	transcript_id "Isoform31853_112"; gene_id "Isoform31853_112.gene"; gene_name "Isoform31853_112";
chr10	Mandalorion	exon	80955324	80955537	.	+	.	transcript_id "Isoform31853_112"; gene_id "Isoform31853_112.gene"; gene_name "Isoform31853_112";
chr10	Mandalorion	CDS	80955324	80955537	.	+	.	transcript_id "Isoform31853_112"; gene_id "Isoform31853_112.gene"; gene_name "Isoform31853_112";
chr10	Mandalorion	exon	80956877	80956944	.	+	.	transcript_id "Isoform31853_112"; gene_id "Isoform31853_112.gene"; gene_name "Isoform31853_112";
chr10	Mandalorion	CDS	80956877	80956944	.	+	.	transcript_id "Isoform31853_112"; gene_id "Isoform31853_112.gene"; gene_name "Isoform31853_112";
chr10	Mandalorion	exon	80957737	80957798	.	+	.	transcript_id "Isoform31853_112"; gene_id "Isoform31853_112.gene"; gene_name "Isoform31853_112";
chr10	Mandalorion	CDS	80957737	80957798	.	+	.	transcript_id "Isoform31853_112"; gene_id "Isoform31853_112.gene"; gene_name "Isoform31853_112";
chr10	Mandalorion	exon	80958401	80958446	.	+	.	transcript_id "Isoform31853_112"; gene_id "Isoform31853_112.gene"; gene_name "Isoform31853_112";
chr10	Mandalorion	CDS	80958401	80958446	.	+	.	transcript_id "Isoform31853_112"; gene_id "Isoform31853_112.gene"; gene_name "Isoform31853_112";
chr10	Mandalorion	exon	80959454	80960531	.	+	.	transcript_id "Isoform31853_112"; gene_id "Isoform31853_112.gene"; gene_name "Isoform31853_112";
chr10	Mandalorion	CDS	80959454	80959561	.	+	.	transcript_id "Isoform31853_112"; gene_id "Isoform31853_112.gene"; gene_name "Isoform31853_112";
chr10	Mandalorion	stop_codon	80959562	80959564	.	+	.	transcript_id "Isoform31853_112"; gene_id "Isoform31853_112.gene"; gene_name "Isoform31853_112";
chr10	Mandalorion	transcript	80941832	80959717	.	+	.	transcript_id "Isoform31867_2883"; gene_id "Isoform31867_2883.gene"; gene_name "Isoform31867_2883";
chr10	Mandalorion	exon	80941832	80942072	.	+	.	transcript_id "Isoform31867_2883"; gene_id "Isoform31867_2883.gene"; gene_name "Isoform31867_2883";
chr10	Mandalorion	start_codon	80941981	80941983	.	+	.	transcript_id "Isoform31867_2883"; gene_id "Isoform31867_2883.gene"; gene_name "Isoform31867_2883";
chr10	Mandalorion	CDS	80941981	80942072	.	+	.	transcript_id "Isoform31867_2883"; gene_id "Isoform31867_2883.gene"; gene_name "Isoform31867_2883";
chr10	Mandalorion	exon	80944582	80944792	.	+	.	transcript_id "Isoform31867_2883"; gene_id "Isoform31867_2883.gene"; gene_name "Isoform31867_2883";
chr10	Mandalorion	CDS	80944582	80944792	.	+	.	transcript_id "Isoform31867_2883"; gene_id "Isoform31867_2883.gene"; gene_name "Isoform31867_2883";
chr10	Mandalorion	exon	80950860	80951006	.	+	.	transcript_id "Isoform31867_2883"; gene_id "Isoform31867_2883.gene"; gene_name "Isoform31867_2883";
chr10	Mandalorion	CDS	80950860	80951006	.	+	.	transcript_id "Isoform31867_2883"; gene_id "Isoform31867_2883.gene"; gene_name "Isoform31867_2883";
chr10	Mandalorion	exon	80953986	80954063	.	+	.	transcript_id "Isoform31867_2883"; gene_id "Isoform31867_2883.gene"; gene_name "Isoform31867_2883";
chr10	Mandalorion	CDS	80953986	80954063	.	+	.	transcript_id "Isoform31867_2883"; gene_id "Isoform31867_2883.gene"; gene_name "Isoform31867_2883";
chr10	Mandalorion	exon	80954943	80954994	.	+	.	transcript_id "Isoform31867_2883"; gene_id "Isoform31867_2883.gene"; gene_name "Isoform31867_2883";
chr10	Mandalorion	CDS	80954943	80954994	.	+	.	transcript_id "Isoform31867_2883"; gene_id "Isoform31867_2883.gene"; gene_name "Isoform31867_2883";
chr10	Mandalorion	exon	80955091	80955215	.	+	.	transcript_id "Isoform31867_2883"; gene_id "Isoform31867_2883.gene"; gene_name "Isoform31867_2883";
chr10	Mandalorion	CDS	80955091	80955215	.	+	.	transcript_id "Isoform31867_2883"; gene_id "Isoform31867_2883.gene"; gene_name "Isoform31867_2883";
chr10	Mandalorion	exon	80955324	80955537	.	+	.	transcript_id "Isoform31867_2883"; gene_id "Isoform31867_2883.gene"; gene_name "Isoform31867_2883";
chr10	Mandalorion	CDS	80955324	80955537	.	+	.	transcript_id "Isoform31867_2883"; gene_id "Isoform31867_2883.gene"; gene_name "Isoform31867_2883";
chr10	Mandalorion	exon	80956880	80956944	.	+	.	transcript_id "Isoform31867_2883"; gene_id "Isoform31867_2883.gene"; gene_name "Isoform31867_2883";
chr10	Mandalorion	CDS	80956880	80956944	.	+	.	transcript_id "Isoform31867_2883"; gene_id "Isoform31867_2883.gene"; gene_name "Isoform31867_2883";
chr10	Mandalorion	exon	80957737	80957798	.	+	.	transcript_id "Isoform31867_2883"; gene_id "Isoform31867_2883.gene"; gene_name "Isoform31867_2883";
chr10	Mandalorion	CDS	80957737	80957798	.	+	.	transcript_id "Isoform31867_2883"; gene_id "Isoform31867_2883.gene"; gene_name "Isoform31867_2883";
chr10	Mandalorion	exon	80958401	80958446	.	+	.	transcript_id "Isoform31867_2883"; gene_id "Isoform31867_2883.gene"; gene_name "Isoform31867_2883";
chr10	Mandalorion	CDS	80958401	80958446	.	+	.	transcript_id "Isoform31867_2883"; gene_id "Isoform31867_2883.gene"; gene_name "Isoform31867_2883";
chr10	Mandalorion	exon	80959454	80959717	.	+	.	transcript_id "Isoform31867_2883"; gene_id "Isoform31867_2883.gene"; gene_name "Isoform31867_2883";
chr10	Mandalorion	CDS	80959454	80959561	.	+	.	transcript_id "Isoform31867_2883"; gene_id "Isoform31867_2883.gene"; gene_name "Isoform31867_2883";
chr10	Mandalorion	stop_codon	80959562	80959564	.	+	.	transcript_id "Isoform31867_2883"; gene_id "Isoform31867_2883.gene"; gene_name "Isoform31867_2883";
chr10	Mandalorion	transcript	80941823	80960172	.	+	.	transcript_id "Isoform31869_392"; gene_id "Isoform31869_392.gene"; gene_name "Isoform31869_392";
chr10	Mandalorion	exon	80941823	80942072	.	+	.	transcript_id "Isoform31869_392"; gene_id "Isoform31869_392.gene"; gene_name "Isoform31869_392";
chr10	Mandalorion	start_codon	80941981	80941983	.	+	.	transcript_id "Isoform31869_392"; gene_id "Isoform31869_392.gene"; gene_name "Isoform31869_392";
chr10	Mandalorion	CDS	80941981	80942072	.	+	.	transcript_id "Isoform31869_392"; gene_id "Isoform31869_392.gene"; gene_name "Isoform31869_392";
chr10	Mandalorion	exon	80944582	80944792	.	+	.	transcript_id "Isoform31869_392"; gene_id "Isoform31869_392.gene"; gene_name "Isoform31869_392";
chr10	Mandalorion	CDS	80944582	80944792	.	+	.	transcript_id "Isoform31869_392"; gene_id "Isoform31869_392.gene"; gene_name "Isoform31869_392";
chr10	Mandalorion	exon	80950860	80951006	.	+	.	transcript_id "Isoform31869_392"; gene_id "Isoform31869_392.gene"; gene_name "Isoform31869_392";
chr10	Mandalorion	CDS	80950860	80951006	.	+	.	transcript_id "Isoform31869_392"; gene_id "Isoform31869_392.gene"; gene_name "Isoform31869_392";
chr10	Mandalorion	exon	80953986	80954063	.	+	.	transcript_id "Isoform31869_392"; gene_id "Isoform31869_392.gene"; gene_name "Isoform31869_392";
chr10	Mandalorion	CDS	80953986	80954063	.	+	.	transcript_id "Isoform31869_392"; gene_id "Isoform31869_392.gene"; gene_name "Isoform31869_392";
chr10	Mandalorion	exon	80954943	80954994	.	+	.	transcript_id "Isoform31869_392"; gene_id "Isoform31869_392.gene"; gene_name "Isoform31869_392";
chr10	Mandalorion	CDS	80954943	80954994	.	+	.	transcript_id "Isoform31869_392"; gene_id "Isoform31869_392.gene"; gene_name "Isoform31869_392";
chr10	Mandalorion	exon	80955091	80955215	.	+	.	transcript_id "Isoform31869_392"; gene_id "Isoform31869_392.gene"; gene_name "Isoform31869_392";
chr10	Mandalorion	CDS	80955091	80955215	.	+	.	transcript_id "Isoform31869_392"; gene_id "Isoform31869_392.gene"; gene_name "Isoform31869_392";
chr10	Mandalorion	exon	80955324	80955537	.	+	.	transcript_id "Isoform31869_392"; gene_id "Isoform31869_392.gene"; gene_name "Isoform31869_392";
chr10	Mandalorion	CDS	80955324	80955537	.	+	.	transcript_id "Isoform31869_392"; gene_id "Isoform31869_392.gene"; gene_name "Isoform31869_392";
chr10	Mandalorion	exon	80956880	80956944	.	+	.	transcript_id "Isoform31869_392"; gene_id "Isoform31869_392.gene"; gene_name "Isoform31869_392";
chr10	Mandalorion	CDS	80956880	80956944	.	+	.	transcript_id "Isoform31869_392"; gene_id "Isoform31869_392.gene"; gene_name "Isoform31869_392";
chr10	Mandalorion	exon	80957737	80957798	.	+	.	transcript_id "Isoform31869_392"; gene_id "Isoform31869_392.gene"; gene_name "Isoform31869_392";
chr10	Mandalorion	CDS	80957737	80957798	.	+	.	transcript_id "Isoform31869_392"; gene_id "Isoform31869_392.gene"; gene_name "Isoform31869_392";
chr10	Mandalorion	exon	80958401	80958446	.	+	.	transcript_id "Isoform31869_392"; gene_id "Isoform31869_392.gene"; gene_name "Isoform31869_392";
chr10	Mandalorion	CDS	80958401	80958446	.	+	.	transcript_id "Isoform31869_392"; gene_id "Isoform31869_392.gene"; gene_name "Isoform31869_392";
chr10	Mandalorion	exon	80959454	80960172	.	+	.	transcript_id "Isoform31869_392"; gene_id "Isoform31869_392.gene"; gene_name "Isoform31869_392";
chr10	Mandalorion	CDS	80959454	80959561	.	+	.	transcript_id "Isoform31869_392"; gene_id "Isoform31869_392.gene"; gene_name "Isoform31869_392";
chr10	Mandalorion	stop_codon	80959562	80959564	.	+	.	transcript_id "Isoform31869_392"; gene_id "Isoform31869_392.gene"; gene_name "Isoform31869_392";
chr10	Mandalorion	transcript	80941832	80960531	.	+	.	transcript_id "Isoform31870_258"; gene_id "Isoform31870_258.gene"; gene_name "Isoform31870_258";
chr10	Mandalorion	exon	80941832	80942072	.	+	.	transcript_id "Isoform31870_258"; gene_id "Isoform31870_258.gene"; gene_name "Isoform31870_258";
chr10	Mandalorion	start_codon	80941981	80941983	.	+	.	transcript_id "Isoform31870_258"; gene_id "Isoform31870_258.gene"; gene_name "Isoform31870_258";
chr10	Mandalorion	CDS	80941981	80942072	.	+	.	transcript_id "Isoform31870_258"; gene_id "Isoform31870_258.gene"; gene_name "Isoform31870_258";
chr10	Mandalorion	exon	80944582	80944792	.	+	.	transcript_id "Isoform31870_258"; gene_id "Isoform31870_258.gene"; gene_name "Isoform31870_258";
chr10	Mandalorion	CDS	80944582	80944792	.	+	.	transcript_id "Isoform31870_258"; gene_id "Isoform31870_258.gene"; gene_name "Isoform31870_258";
chr10	Mandalorion	exon	80950860	80951006	.	+	.	transcript_id "Isoform31870_258"; gene_id "Isoform31870_258.gene"; gene_name "Isoform31870_258";
chr10	Mandalorion	CDS	80950860	80951006	.	+	.	transcript_id "Isoform31870_258"; gene_id "Isoform31870_258.gene"; gene_name "Isoform31870_258";
chr10	Mandalorion	exon	80953986	80954063	.	+	.	transcript_id "Isoform31870_258"; gene_id "Isoform31870_258.gene"; gene_name "Isoform31870_258";
chr10	Mandalorion	CDS	80953986	80954063	.	+	.	transcript_id "Isoform31870_258"; gene_id "Isoform31870_258.gene"; gene_name "Isoform31870_258";
chr10	Mandalorion	exon	80954943	80954994	.	+	.	transcript_id "Isoform31870_258"; gene_id "Isoform31870_258.gene"; gene_name "Isoform31870_258";
chr10	Mandalorion	CDS	80954943	80954994	.	+	.	transcript_id "Isoform31870_258"; gene_id "Isoform31870_258.gene"; gene_name "Isoform31870_258";
chr10	Mandalorion	exon	80955091	80955215	.	+	.	transcript_id "Isoform31870_258"; gene_id "Isoform31870_258.gene"; gene_name "Isoform31870_258";
chr10	Mandalorion	CDS	80955091	80955215	.	+	.	transcript_id "Isoform31870_258"; gene_id "Isoform31870_258.gene"; gene_name "Isoform31870_258";
chr10	Mandalorion	exon	80955324	80955537	.	+	.	transcript_id "Isoform31870_258"; gene_id "Isoform31870_258.gene"; gene_name "Isoform31870_258";
chr10	Mandalorion	CDS	80955324	80955537	.	+	.	transcript_id "Isoform31870_258"; gene_id "Isoform31870_258.gene"; gene_name "Isoform31870_258";
chr10	Mandalorion	exon	80956880	80956944	.	+	.	transcript_id "Isoform31870_258"; gene_id "Isoform31870_258.gene"; gene_name "Isoform31870_258";
chr10	Mandalorion	CDS	80956880	80956944	.	+	.	transcript_id "Isoform31870_258"; gene_id "Isoform31870_258.gene"; gene_name "Isoform31870_258";
chr10	Mandalorion	exon	80957737	80957798	.	+	.	transcript_id "Isoform31870_258"; gene_id "Isoform31870_258.gene"; gene_name "Isoform31870_258";
chr10	Mandalorion	CDS	80957737	80957798	.	+	.	transcript_id "Isoform31870_258"; gene_id "Isoform31870_258.gene"; gene_name "Isoform31870_258";
chr10	Mandalorion	exon	80958401	80958446	.	+	.	transcript_id "Isoform31870_258"; gene_id "Isoform31870_258.gene"; gene_name "Isoform31870_258";
chr10	Mandalorion	CDS	80958401	80958446	.	+	.	transcript_id "Isoform31870_258"; gene_id "Isoform31870_258.gene"; gene_name "Isoform31870_258";
chr10	Mandalorion	exon	80959454	80960531	.	+	.	transcript_id "Isoform31870_258"; gene_id "Isoform31870_258.gene"; gene_name "Isoform31870_258";
chr10	Mandalorion	CDS	80959454	80959561	.	+	.	transcript_id "Isoform31870_258"; gene_id "Isoform31870_258.gene"; gene_name "Isoform31870_258";
chr10	Mandalorion	stop_codon	80959562	80959564	.	+	.	transcript_id "Isoform31870_258"; gene_id "Isoform31870_258.gene"; gene_name "Isoform31870_258";
chr10	Mandalorion	transcript	81164533	81171008	.	+	.	transcript_id "Isoform31885_26"; gene_id "Isoform31885_26.gene"; gene_name "Isoform31885_26";
chr10	Mandalorion	exon	81164533	81164751	.	+	.	transcript_id "Isoform31885_26"; gene_id "Isoform31885_26.gene"; gene_name "Isoform31885_26";
chr10	Mandalorion	exon	81165849	81166002	.	+	.	transcript_id "Isoform31885_26"; gene_id "Isoform31885_26.gene"; gene_name "Isoform31885_26";
chr10	Mandalorion	exon	81168226	81169089	.	+	.	transcript_id "Isoform31885_26"; gene_id "Isoform31885_26.gene"; gene_name "Isoform31885_26";
chr10	Mandalorion	start_codon	81168313	81168315	.	+	.	transcript_id "Isoform31885_26"; gene_id "Isoform31885_26.gene"; gene_name "Isoform31885_26";
chr10	Mandalorion	CDS	81168313	81169089	.	+	.	transcript_id "Isoform31885_26"; gene_id "Isoform31885_26.gene"; gene_name "Isoform31885_26";
chr10	Mandalorion	exon	81170293	81171008	.	+	.	transcript_id "Isoform31885_26"; gene_id "Isoform31885_26.gene"; gene_name "Isoform31885_26";
chr10	Mandalorion	CDS	81170293	81170538	.	+	.	transcript_id "Isoform31885_26"; gene_id "Isoform31885_26.gene"; gene_name "Isoform31885_26";
chr10	Mandalorion	stop_codon	81170539	81170541	.	+	.	transcript_id "Isoform31885_26"; gene_id "Isoform31885_26.gene"; gene_name "Isoform31885_26";
chr10	Mandalorion	transcript	81164566	81171006	.	+	.	transcript_id "Isoform31886_40"; gene_id "Isoform31886_40.gene"; gene_name "Isoform31886_40";
chr10	Mandalorion	exon	81164566	81164751	.	+	.	transcript_id "Isoform31886_40"; gene_id "Isoform31886_40.gene"; gene_name "Isoform31886_40";
chr10	Mandalorion	exon	81165849	81166002	.	+	.	transcript_id "Isoform31886_40"; gene_id "Isoform31886_40.gene"; gene_name "Isoform31886_40";
chr10	Mandalorion	exon	81168226	81169089	.	+	.	transcript_id "Isoform31886_40"; gene_id "Isoform31886_40.gene"; gene_name "Isoform31886_40";
chr10	Mandalorion	start_codon	81168313	81168315	.	+	.	transcript_id "Isoform31886_40"; gene_id "Isoform31886_40.gene"; gene_name "Isoform31886_40";
chr10	Mandalorion	CDS	81168313	81169089	.	+	.	transcript_id "Isoform31886_40"; gene_id "Isoform31886_40.gene"; gene_name "Isoform31886_40";
chr10	Mandalorion	exon	81170293	81171006	.	+	.	transcript_id "Isoform31886_40"; gene_id "Isoform31886_40.gene"; gene_name "Isoform31886_40";
chr10	Mandalorion	CDS	81170293	81170538	.	+	.	transcript_id "Isoform31886_40"; gene_id "Isoform31886_40.gene"; gene_name "Isoform31886_40";
chr10	Mandalorion	stop_codon	81170539	81170541	.	+	.	transcript_id "Isoform31886_40"; gene_id "Isoform31886_40.gene"; gene_name "Isoform31886_40";
chr10	Mandalorion	transcript	81164566	81171006	.	+	.	transcript_id "Isoform31887_6"; gene_id "Isoform31887_6.gene"; gene_name "Isoform31887_6";
chr10	Mandalorion	exon	81164566	81164751	.	+	.	transcript_id "Isoform31887_6"; gene_id "Isoform31887_6.gene"; gene_name "Isoform31887_6";
chr10	Mandalorion	exon	81165849	81166002	.	+	.	transcript_id "Isoform31887_6"; gene_id "Isoform31887_6.gene"; gene_name "Isoform31887_6";
chr10	Mandalorion	exon	81167849	81167984	.	+	.	transcript_id "Isoform31887_6"; gene_id "Isoform31887_6.gene"; gene_name "Isoform31887_6";
chr10	Mandalorion	exon	81168226	81169089	.	+	.	transcript_id "Isoform31887_6"; gene_id "Isoform31887_6.gene"; gene_name "Isoform31887_6";
chr10	Mandalorion	start_codon	81168313	81168315	.	+	.	transcript_id "Isoform31887_6"; gene_id "Isoform31887_6.gene"; gene_name "Isoform31887_6";
chr10	Mandalorion	CDS	81168313	81169089	.	+	.	transcript_id "Isoform31887_6"; gene_id "Isoform31887_6.gene"; gene_name "Isoform31887_6";
chr10	Mandalorion	exon	81170293	81171006	.	+	.	transcript_id "Isoform31887_6"; gene_id "Isoform31887_6.gene"; gene_name "Isoform31887_6";
chr10	Mandalorion	CDS	81170293	81170538	.	+	.	transcript_id "Isoform31887_6"; gene_id "Isoform31887_6.gene"; gene_name "Isoform31887_6";
chr10	Mandalorion	stop_codon	81170539	81170541	.	+	.	transcript_id "Isoform31887_6"; gene_id "Isoform31887_6.gene"; gene_name "Isoform31887_6";
chr10	Mandalorion	transcript	81164549	81171006	.	+	.	transcript_id "Isoform31888_256"; gene_id "Isoform31888_256.gene"; gene_name "Isoform31888_256";
chr10	Mandalorion	exon	81164549	81164751	.	+	.	transcript_id "Isoform31888_256"; gene_id "Isoform31888_256.gene"; gene_name "Isoform31888_256";
chr10	Mandalorion	exon	81168226	81169089	.	+	.	transcript_id "Isoform31888_256"; gene_id "Isoform31888_256.gene"; gene_name "Isoform31888_256";
chr10	Mandalorion	start_codon	81168313	81168315	.	+	.	transcript_id "Isoform31888_256"; gene_id "Isoform31888_256.gene"; gene_name "Isoform31888_256";
chr10	Mandalorion	CDS	81168313	81169089	.	+	.	transcript_id "Isoform31888_256"; gene_id "Isoform31888_256.gene"; gene_name "Isoform31888_256";
chr10	Mandalorion	exon	81170293	81171006	.	+	.	transcript_id "Isoform31888_256"; gene_id "Isoform31888_256.gene"; gene_name "Isoform31888_256";
chr10	Mandalorion	CDS	81170293	81170538	.	+	.	transcript_id "Isoform31888_256"; gene_id "Isoform31888_256.gene"; gene_name "Isoform31888_256";
chr10	Mandalorion	stop_codon	81170539	81170541	.	+	.	transcript_id "Isoform31888_256"; gene_id "Isoform31888_256.gene"; gene_name "Isoform31888_256";
chr10	Mandalorion	transcript	81164596	81171028	.	+	.	transcript_id "Isoform31889_91"; gene_id "Isoform31889_91.gene"; gene_name "Isoform31889_91";
chr10	Mandalorion	exon	81164596	81164751	.	+	.	transcript_id "Isoform31889_91"; gene_id "Isoform31889_91.gene"; gene_name "Isoform31889_91";
chr10	Mandalorion	exon	81168226	81169089	.	+	.	transcript_id "Isoform31889_91"; gene_id "Isoform31889_91.gene"; gene_name "Isoform31889_91";
chr10	Mandalorion	start_codon	81168313	81168315	.	+	.	transcript_id "Isoform31889_91"; gene_id "Isoform31889_91.gene"; gene_name "Isoform31889_91";
chr10	Mandalorion	CDS	81168313	81169089	.	+	.	transcript_id "Isoform31889_91"; gene_id "Isoform31889_91.gene"; gene_name "Isoform31889_91";
chr10	Mandalorion	exon	81170293	81171028	.	+	.	transcript_id "Isoform31889_91"; gene_id "Isoform31889_91.gene"; gene_name "Isoform31889_91";
chr10	Mandalorion	CDS	81170293	81170538	.	+	.	transcript_id "Isoform31889_91"; gene_id "Isoform31889_91.gene"; gene_name "Isoform31889_91";
chr10	Mandalorion	stop_codon	81170539	81170541	.	+	.	transcript_id "Isoform31889_91"; gene_id "Isoform31889_91.gene"; gene_name "Isoform31889_91";
chr10	Mandalorion	transcript	81193373	81198903	.	+	.	transcript_id "Isoform31894_18"; gene_id "Isoform31894_18.gene"; gene_name "Isoform31894_18";
chr10	Mandalorion	exon	81193373	81193720	.	+	.	transcript_id "Isoform31894_18"; gene_id "Isoform31894_18.gene"; gene_name "Isoform31894_18";
chr10	Mandalorion	start_codon	81193432	81193434	.	+	.	transcript_id "Isoform31894_18"; gene_id "Isoform31894_18.gene"; gene_name "Isoform31894_18";
chr10	Mandalorion	CDS	81193432	81193720	.	+	.	transcript_id "Isoform31894_18"; gene_id "Isoform31894_18.gene"; gene_name "Isoform31894_18";
chr10	Mandalorion	exon	81195916	81196126	.	+	.	transcript_id "Isoform31894_18"; gene_id "Isoform31894_18.gene"; gene_name "Isoform31894_18";
chr10	Mandalorion	CDS	81195916	81196126	.	+	.	transcript_id "Isoform31894_18"; gene_id "Isoform31894_18.gene"; gene_name "Isoform31894_18";
chr10	Mandalorion	exon	81196933	81197071	.	+	.	transcript_id "Isoform31894_18"; gene_id "Isoform31894_18.gene"; gene_name "Isoform31894_18";
chr10	Mandalorion	CDS	81196933	81197071	.	+	.	transcript_id "Isoform31894_18"; gene_id "Isoform31894_18.gene"; gene_name "Isoform31894_18";
chr10	Mandalorion	exon	81197148	81197333	.	+	.	transcript_id "Isoform31894_18"; gene_id "Isoform31894_18.gene"; gene_name "Isoform31894_18";
chr10	Mandalorion	CDS	81197148	81197333	.	+	.	transcript_id "Isoform31894_18"; gene_id "Isoform31894_18.gene"; gene_name "Isoform31894_18";
chr10	Mandalorion	exon	81197859	81197951	.	+	.	transcript_id "Isoform31894_18"; gene_id "Isoform31894_18.gene"; gene_name "Isoform31894_18";
chr10	Mandalorion	CDS	81197859	81197951	.	+	.	transcript_id "Isoform31894_18"; gene_id "Isoform31894_18.gene"; gene_name "Isoform31894_18";
chr10	Mandalorion	exon	81198039	81198131	.	+	.	transcript_id "Isoform31894_18"; gene_id "Isoform31894_18.gene"; gene_name "Isoform31894_18";
chr10	Mandalorion	CDS	81198039	81198131	.	+	.	transcript_id "Isoform31894_18"; gene_id "Isoform31894_18.gene"; gene_name "Isoform31894_18";
chr10	Mandalorion	exon	81198522	81198903	.	+	.	transcript_id "Isoform31894_18"; gene_id "Isoform31894_18.gene"; gene_name "Isoform31894_18";
chr10	Mandalorion	CDS	81198522	81198794	.	+	.	transcript_id "Isoform31894_18"; gene_id "Isoform31894_18.gene"; gene_name "Isoform31894_18";
chr10	Mandalorion	stop_codon	81198795	81198797	.	+	.	transcript_id "Isoform31894_18"; gene_id "Isoform31894_18.gene"; gene_name "Isoform31894_18";
chr10	Mandalorion	transcript	81193363	81202057	.	+	.	transcript_id "Isoform31897_235"; gene_id "Isoform31897_235.gene"; gene_name "Isoform31897_235";
chr10	Mandalorion	exon	81193363	81193720	.	+	.	transcript_id "Isoform31897_235"; gene_id "Isoform31897_235.gene"; gene_name "Isoform31897_235";
chr10	Mandalorion	start_codon	81193432	81193434	.	+	.	transcript_id "Isoform31897_235"; gene_id "Isoform31897_235.gene"; gene_name "Isoform31897_235";
chr10	Mandalorion	CDS	81193432	81193720	.	+	.	transcript_id "Isoform31897_235"; gene_id "Isoform31897_235.gene"; gene_name "Isoform31897_235";
chr10	Mandalorion	exon	81195916	81196126	.	+	.	transcript_id "Isoform31897_235"; gene_id "Isoform31897_235.gene"; gene_name "Isoform31897_235";
chr10	Mandalorion	CDS	81195916	81196126	.	+	.	transcript_id "Isoform31897_235"; gene_id "Isoform31897_235.gene"; gene_name "Isoform31897_235";
chr10	Mandalorion	exon	81196933	81197071	.	+	.	transcript_id "Isoform31897_235"; gene_id "Isoform31897_235.gene"; gene_name "Isoform31897_235";
chr10	Mandalorion	CDS	81196933	81197071	.	+	.	transcript_id "Isoform31897_235"; gene_id "Isoform31897_235.gene"; gene_name "Isoform31897_235";
chr10	Mandalorion	exon	81197148	81197333	.	+	.	transcript_id "Isoform31897_235"; gene_id "Isoform31897_235.gene"; gene_name "Isoform31897_235";
chr10	Mandalorion	CDS	81197148	81197333	.	+	.	transcript_id "Isoform31897_235"; gene_id "Isoform31897_235.gene"; gene_name "Isoform31897_235";
chr10	Mandalorion	exon	81197859	81197951	.	+	.	transcript_id "Isoform31897_235"; gene_id "Isoform31897_235.gene"; gene_name "Isoform31897_235";
chr10	Mandalorion	CDS	81197859	81197951	.	+	.	transcript_id "Isoform31897_235"; gene_id "Isoform31897_235.gene"; gene_name "Isoform31897_235";
chr10	Mandalorion	exon	81198039	81198131	.	+	.	transcript_id "Isoform31897_235"; gene_id "Isoform31897_235.gene"; gene_name "Isoform31897_235";
chr10	Mandalorion	CDS	81198039	81198131	.	+	.	transcript_id "Isoform31897_235"; gene_id "Isoform31897_235.gene"; gene_name "Isoform31897_235";
chr10	Mandalorion	exon	81198522	81198692	.	+	.	transcript_id "Isoform31897_235"; gene_id "Isoform31897_235.gene"; gene_name "Isoform31897_235";
chr10	Mandalorion	CDS	81198522	81198692	.	+	.	transcript_id "Isoform31897_235"; gene_id "Isoform31897_235.gene"; gene_name "Isoform31897_235";
chr10	Mandalorion	exon	81198767	81198861	.	+	.	transcript_id "Isoform31897_235"; gene_id "Isoform31897_235.gene"; gene_name "Isoform31897_235";
chr10	Mandalorion	CDS	81198767	81198861	.	+	.	transcript_id "Isoform31897_235"; gene_id "Isoform31897_235.gene"; gene_name "Isoform31897_235";
chr10	Mandalorion	exon	81199387	81199517	.	+	.	transcript_id "Isoform31897_235"; gene_id "Isoform31897_235.gene"; gene_name "Isoform31897_235";
chr10	Mandalorion	CDS	81199387	81199517	.	+	.	transcript_id "Isoform31897_235"; gene_id "Isoform31897_235.gene"; gene_name "Isoform31897_235";
chr10	Mandalorion	exon	81199604	81202057	.	+	.	transcript_id "Isoform31897_235"; gene_id "Isoform31897_235.gene"; gene_name "Isoform31897_235";
chr10	Mandalorion	CDS	81199604	81199623	.	+	.	transcript_id "Isoform31897_235"; gene_id "Isoform31897_235.gene"; gene_name "Isoform31897_235";
chr10	Mandalorion	stop_codon	81199624	81199626	.	+	.	transcript_id "Isoform31897_235"; gene_id "Isoform31897_235.gene"; gene_name "Isoform31897_235";
chr10	Mandalorion	transcript	81193341	81200984	.	+	.	transcript_id "Isoform31899_8"; gene_id "Isoform31899_8.gene"; gene_name "Isoform31899_8";
chr10	Mandalorion	exon	81193341	81193720	.	+	.	transcript_id "Isoform31899_8"; gene_id "Isoform31899_8.gene"; gene_name "Isoform31899_8";
chr10	Mandalorion	start_codon	81193432	81193434	.	+	.	transcript_id "Isoform31899_8"; gene_id "Isoform31899_8.gene"; gene_name "Isoform31899_8";
chr10	Mandalorion	CDS	81193432	81193720	.	+	.	transcript_id "Isoform31899_8"; gene_id "Isoform31899_8.gene"; gene_name "Isoform31899_8";
chr10	Mandalorion	exon	81195916	81196126	.	+	.	transcript_id "Isoform31899_8"; gene_id "Isoform31899_8.gene"; gene_name "Isoform31899_8";
chr10	Mandalorion	CDS	81195916	81196126	.	+	.	transcript_id "Isoform31899_8"; gene_id "Isoform31899_8.gene"; gene_name "Isoform31899_8";
chr10	Mandalorion	exon	81196933	81197071	.	+	.	transcript_id "Isoform31899_8"; gene_id "Isoform31899_8.gene"; gene_name "Isoform31899_8";
chr10	Mandalorion	CDS	81196933	81197071	.	+	.	transcript_id "Isoform31899_8"; gene_id "Isoform31899_8.gene"; gene_name "Isoform31899_8";
chr10	Mandalorion	exon	81197148	81197333	.	+	.	transcript_id "Isoform31899_8"; gene_id "Isoform31899_8.gene"; gene_name "Isoform31899_8";
chr10	Mandalorion	CDS	81197148	81197333	.	+	.	transcript_id "Isoform31899_8"; gene_id "Isoform31899_8.gene"; gene_name "Isoform31899_8";
chr10	Mandalorion	exon	81197859	81197951	.	+	.	transcript_id "Isoform31899_8"; gene_id "Isoform31899_8.gene"; gene_name "Isoform31899_8";
chr10	Mandalorion	CDS	81197859	81197951	.	+	.	transcript_id "Isoform31899_8"; gene_id "Isoform31899_8.gene"; gene_name "Isoform31899_8";
chr10	Mandalorion	exon	81198039	81198131	.	+	.	transcript_id "Isoform31899_8"; gene_id "Isoform31899_8.gene"; gene_name "Isoform31899_8";
chr10	Mandalorion	CDS	81198039	81198131	.	+	.	transcript_id "Isoform31899_8"; gene_id "Isoform31899_8.gene"; gene_name "Isoform31899_8";
chr10	Mandalorion	exon	81198522	81198692	.	+	.	transcript_id "Isoform31899_8"; gene_id "Isoform31899_8.gene"; gene_name "Isoform31899_8";
chr10	Mandalorion	CDS	81198522	81198692	.	+	.	transcript_id "Isoform31899_8"; gene_id "Isoform31899_8.gene"; gene_name "Isoform31899_8";
chr10	Mandalorion	exon	81198767	81198861	.	+	.	transcript_id "Isoform31899_8"; gene_id "Isoform31899_8.gene"; gene_name "Isoform31899_8";
chr10	Mandalorion	CDS	81198767	81198861	.	+	.	transcript_id "Isoform31899_8"; gene_id "Isoform31899_8.gene"; gene_name "Isoform31899_8";
chr10	Mandalorion	exon	81199387	81199517	.	+	.	transcript_id "Isoform31899_8"; gene_id "Isoform31899_8.gene"; gene_name "Isoform31899_8";
chr10	Mandalorion	CDS	81199387	81199517	.	+	.	transcript_id "Isoform31899_8"; gene_id "Isoform31899_8.gene"; gene_name "Isoform31899_8";
chr10	Mandalorion	exon	81199604	81200984	.	+	.	transcript_id "Isoform31899_8"; gene_id "Isoform31899_8.gene"; gene_name "Isoform31899_8";
chr10	Mandalorion	CDS	81199604	81199623	.	+	.	transcript_id "Isoform31899_8"; gene_id "Isoform31899_8.gene"; gene_name "Isoform31899_8";
chr10	Mandalorion	stop_codon	81199624	81199626	.	+	.	transcript_id "Isoform31899_8"; gene_id "Isoform31899_8.gene"; gene_name "Isoform31899_8";
chr10	Mandalorion	transcript	81193336	81202054	.	+	.	transcript_id "Isoform31908_17"; gene_id "Isoform31908_17.gene"; gene_name "Isoform31908_17";
chr10	Mandalorion	exon	81193336	81193720	.	+	.	transcript_id "Isoform31908_17"; gene_id "Isoform31908_17.gene"; gene_name "Isoform31908_17";
chr10	Mandalorion	start_codon	81193432	81193434	.	+	.	transcript_id "Isoform31908_17"; gene_id "Isoform31908_17.gene"; gene_name "Isoform31908_17";
chr10	Mandalorion	CDS	81193432	81193720	.	+	.	transcript_id "Isoform31908_17"; gene_id "Isoform31908_17.gene"; gene_name "Isoform31908_17";
chr10	Mandalorion	exon	81195916	81196126	.	+	.	transcript_id "Isoform31908_17"; gene_id "Isoform31908_17.gene"; gene_name "Isoform31908_17";
chr10	Mandalorion	CDS	81195916	81196126	.	+	.	transcript_id "Isoform31908_17"; gene_id "Isoform31908_17.gene"; gene_name "Isoform31908_17";
chr10	Mandalorion	exon	81196933	81197071	.	+	.	transcript_id "Isoform31908_17"; gene_id "Isoform31908_17.gene"; gene_name "Isoform31908_17";
chr10	Mandalorion	CDS	81196933	81197071	.	+	.	transcript_id "Isoform31908_17"; gene_id "Isoform31908_17.gene"; gene_name "Isoform31908_17";
chr10	Mandalorion	exon	81197148	81197333	.	+	.	transcript_id "Isoform31908_17"; gene_id "Isoform31908_17.gene"; gene_name "Isoform31908_17";
chr10	Mandalorion	CDS	81197148	81197333	.	+	.	transcript_id "Isoform31908_17"; gene_id "Isoform31908_17.gene"; gene_name "Isoform31908_17";
chr10	Mandalorion	exon	81197859	81197951	.	+	.	transcript_id "Isoform31908_17"; gene_id "Isoform31908_17.gene"; gene_name "Isoform31908_17";
chr10	Mandalorion	CDS	81197859	81197951	.	+	.	transcript_id "Isoform31908_17"; gene_id "Isoform31908_17.gene"; gene_name "Isoform31908_17";
chr10	Mandalorion	exon	81198039	81198131	.	+	.	transcript_id "Isoform31908_17"; gene_id "Isoform31908_17.gene"; gene_name "Isoform31908_17";
chr10	Mandalorion	CDS	81198039	81198131	.	+	.	transcript_id "Isoform31908_17"; gene_id "Isoform31908_17.gene"; gene_name "Isoform31908_17";
chr10	Mandalorion	exon	81198522	81198692	.	+	.	transcript_id "Isoform31908_17"; gene_id "Isoform31908_17.gene"; gene_name "Isoform31908_17";
chr10	Mandalorion	CDS	81198522	81198692	.	+	.	transcript_id "Isoform31908_17"; gene_id "Isoform31908_17.gene"; gene_name "Isoform31908_17";
chr10	Mandalorion	exon	81198767	81198861	.	+	.	transcript_id "Isoform31908_17"; gene_id "Isoform31908_17.gene"; gene_name "Isoform31908_17";
chr10	Mandalorion	CDS	81198767	81198861	.	+	.	transcript_id "Isoform31908_17"; gene_id "Isoform31908_17.gene"; gene_name "Isoform31908_17";
chr10	Mandalorion	exon	81199604	81202054	.	+	.	transcript_id "Isoform31908_17"; gene_id "Isoform31908_17.gene"; gene_name "Isoform31908_17";
chr10	Mandalorion	CDS	81199604	81199745	.	+	.	transcript_id "Isoform31908_17"; gene_id "Isoform31908_17.gene"; gene_name "Isoform31908_17";
chr10	Mandalorion	stop_codon	81199746	81199748	.	+	.	transcript_id "Isoform31908_17"; gene_id "Isoform31908_17.gene"; gene_name "Isoform31908_17";
chr10	Mandalorion	transcript	81193376	81202057	.	+	.	transcript_id "Isoform31911_5"; gene_id "Isoform31911_5.gene"; gene_name "Isoform31911_5";
chr10	Mandalorion	exon	81193376	81193720	.	+	.	transcript_id "Isoform31911_5"; gene_id "Isoform31911_5.gene"; gene_name "Isoform31911_5";
chr10	Mandalorion	start_codon	81193432	81193434	.	+	.	transcript_id "Isoform31911_5"; gene_id "Isoform31911_5.gene"; gene_name "Isoform31911_5";
chr10	Mandalorion	CDS	81193432	81193720	.	+	.	transcript_id "Isoform31911_5"; gene_id "Isoform31911_5.gene"; gene_name "Isoform31911_5";
chr10	Mandalorion	exon	81195916	81196126	.	+	.	transcript_id "Isoform31911_5"; gene_id "Isoform31911_5.gene"; gene_name "Isoform31911_5";
chr10	Mandalorion	CDS	81195916	81196126	.	+	.	transcript_id "Isoform31911_5"; gene_id "Isoform31911_5.gene"; gene_name "Isoform31911_5";
chr10	Mandalorion	exon	81196933	81197071	.	+	.	transcript_id "Isoform31911_5"; gene_id "Isoform31911_5.gene"; gene_name "Isoform31911_5";
chr10	Mandalorion	CDS	81196933	81197071	.	+	.	transcript_id "Isoform31911_5"; gene_id "Isoform31911_5.gene"; gene_name "Isoform31911_5";
chr10	Mandalorion	exon	81197148	81197333	.	+	.	transcript_id "Isoform31911_5"; gene_id "Isoform31911_5.gene"; gene_name "Isoform31911_5";
chr10	Mandalorion	CDS	81197148	81197333	.	+	.	transcript_id "Isoform31911_5"; gene_id "Isoform31911_5.gene"; gene_name "Isoform31911_5";
chr10	Mandalorion	exon	81197859	81197951	.	+	.	transcript_id "Isoform31911_5"; gene_id "Isoform31911_5.gene"; gene_name "Isoform31911_5";
chr10	Mandalorion	CDS	81197859	81197951	.	+	.	transcript_id "Isoform31911_5"; gene_id "Isoform31911_5.gene"; gene_name "Isoform31911_5";
chr10	Mandalorion	exon	81198039	81198131	.	+	.	transcript_id "Isoform31911_5"; gene_id "Isoform31911_5.gene"; gene_name "Isoform31911_5";
chr10	Mandalorion	CDS	81198039	81198131	.	+	.	transcript_id "Isoform31911_5"; gene_id "Isoform31911_5.gene"; gene_name "Isoform31911_5";
chr10	Mandalorion	exon	81198522	81198692	.	+	.	transcript_id "Isoform31911_5"; gene_id "Isoform31911_5.gene"; gene_name "Isoform31911_5";
chr10	Mandalorion	CDS	81198522	81198692	.	+	.	transcript_id "Isoform31911_5"; gene_id "Isoform31911_5.gene"; gene_name "Isoform31911_5";
chr10	Mandalorion	exon	81198767	81198861	.	+	.	transcript_id "Isoform31911_5"; gene_id "Isoform31911_5.gene"; gene_name "Isoform31911_5";
chr10	Mandalorion	CDS	81198767	81198861	.	+	.	transcript_id "Isoform31911_5"; gene_id "Isoform31911_5.gene"; gene_name "Isoform31911_5";
chr10	Mandalorion	exon	81199268	81199517	.	+	.	transcript_id "Isoform31911_5"; gene_id "Isoform31911_5.gene"; gene_name "Isoform31911_5";
chr10	Mandalorion	CDS	81199268	81199430	.	+	.	transcript_id "Isoform31911_5"; gene_id "Isoform31911_5.gene"; gene_name "Isoform31911_5";
chr10	Mandalorion	stop_codon	81199431	81199433	.	+	.	transcript_id "Isoform31911_5"; gene_id "Isoform31911_5.gene"; gene_name "Isoform31911_5";
chr10	Mandalorion	exon	81199604	81202057	.	+	.	transcript_id "Isoform31911_5"; gene_id "Isoform31911_5.gene"; gene_name "Isoform31911_5";
chr10	Mandalorion	transcript	81193378	81202054	.	+	.	transcript_id "Isoform31912_12"; gene_id "Isoform31912_12.gene"; gene_name "Isoform31912_12";
chr10	Mandalorion	exon	81193378	81193720	.	+	.	transcript_id "Isoform31912_12"; gene_id "Isoform31912_12.gene"; gene_name "Isoform31912_12";
chr10	Mandalorion	start_codon	81193432	81193434	.	+	.	transcript_id "Isoform31912_12"; gene_id "Isoform31912_12.gene"; gene_name "Isoform31912_12";
chr10	Mandalorion	CDS	81193432	81193720	.	+	.	transcript_id "Isoform31912_12"; gene_id "Isoform31912_12.gene"; gene_name "Isoform31912_12";
chr10	Mandalorion	exon	81195916	81196126	.	+	.	transcript_id "Isoform31912_12"; gene_id "Isoform31912_12.gene"; gene_name "Isoform31912_12";
chr10	Mandalorion	CDS	81195916	81196126	.	+	.	transcript_id "Isoform31912_12"; gene_id "Isoform31912_12.gene"; gene_name "Isoform31912_12";
chr10	Mandalorion	exon	81196933	81197071	.	+	.	transcript_id "Isoform31912_12"; gene_id "Isoform31912_12.gene"; gene_name "Isoform31912_12";
chr10	Mandalorion	CDS	81196933	81197071	.	+	.	transcript_id "Isoform31912_12"; gene_id "Isoform31912_12.gene"; gene_name "Isoform31912_12";
chr10	Mandalorion	exon	81197859	81197951	.	+	.	transcript_id "Isoform31912_12"; gene_id "Isoform31912_12.gene"; gene_name "Isoform31912_12";
chr10	Mandalorion	CDS	81197859	81197951	.	+	.	transcript_id "Isoform31912_12"; gene_id "Isoform31912_12.gene"; gene_name "Isoform31912_12";
chr10	Mandalorion	exon	81198039	81198131	.	+	.	transcript_id "Isoform31912_12"; gene_id "Isoform31912_12.gene"; gene_name "Isoform31912_12";
chr10	Mandalorion	CDS	81198039	81198131	.	+	.	transcript_id "Isoform31912_12"; gene_id "Isoform31912_12.gene"; gene_name "Isoform31912_12";
chr10	Mandalorion	exon	81198522	81198692	.	+	.	transcript_id "Isoform31912_12"; gene_id "Isoform31912_12.gene"; gene_name "Isoform31912_12";
chr10	Mandalorion	CDS	81198522	81198692	.	+	.	transcript_id "Isoform31912_12"; gene_id "Isoform31912_12.gene"; gene_name "Isoform31912_12";
chr10	Mandalorion	exon	81198767	81198861	.	+	.	transcript_id "Isoform31912_12"; gene_id "Isoform31912_12.gene"; gene_name "Isoform31912_12";
chr10	Mandalorion	CDS	81198767	81198861	.	+	.	transcript_id "Isoform31912_12"; gene_id "Isoform31912_12.gene"; gene_name "Isoform31912_12";
chr10	Mandalorion	exon	81199387	81199517	.	+	.	transcript_id "Isoform31912_12"; gene_id "Isoform31912_12.gene"; gene_name "Isoform31912_12";
chr10	Mandalorion	CDS	81199387	81199517	.	+	.	transcript_id "Isoform31912_12"; gene_id "Isoform31912_12.gene"; gene_name "Isoform31912_12";
chr10	Mandalorion	exon	81199604	81202054	.	+	.	transcript_id "Isoform31912_12"; gene_id "Isoform31912_12.gene"; gene_name "Isoform31912_12";
chr10	Mandalorion	CDS	81199604	81199623	.	+	.	transcript_id "Isoform31912_12"; gene_id "Isoform31912_12.gene"; gene_name "Isoform31912_12";
chr10	Mandalorion	stop_codon	81199624	81199626	.	+	.	transcript_id "Isoform31912_12"; gene_id "Isoform31912_12.gene"; gene_name "Isoform31912_12";
chr10	Mandalorion	transcript	81220262	81224185	.	+	.	transcript_id "Isoform31918_3201"; gene_id "Isoform31918_3201.gene"; gene_name "Isoform31918_3201";
chr10	Mandalorion	exon	81220262	81220412	.	+	.	transcript_id "Isoform31918_3201"; gene_id "Isoform31918_3201.gene"; gene_name "Isoform31918_3201";
chr10	Mandalorion	exon	81221553	81221881	.	+	.	transcript_id "Isoform31918_3201"; gene_id "Isoform31918_3201.gene"; gene_name "Isoform31918_3201";
chr10	Mandalorion	start_codon	81221608	81221610	.	+	.	transcript_id "Isoform31918_3201"; gene_id "Isoform31918_3201.gene"; gene_name "Isoform31918_3201";
chr10	Mandalorion	CDS	81221608	81221881	.	+	.	transcript_id "Isoform31918_3201"; gene_id "Isoform31918_3201.gene"; gene_name "Isoform31918_3201";
chr10	Mandalorion	exon	81222247	81222323	.	+	.	transcript_id "Isoform31918_3201"; gene_id "Isoform31918_3201.gene"; gene_name "Isoform31918_3201";
chr10	Mandalorion	CDS	81222247	81222323	.	+	.	transcript_id "Isoform31918_3201"; gene_id "Isoform31918_3201.gene"; gene_name "Isoform31918_3201";
chr10	Mandalorion	exon	81223074	81223314	.	+	.	transcript_id "Isoform31918_3201"; gene_id "Isoform31918_3201.gene"; gene_name "Isoform31918_3201";
chr10	Mandalorion	CDS	81223074	81223314	.	+	.	transcript_id "Isoform31918_3201"; gene_id "Isoform31918_3201.gene"; gene_name "Isoform31918_3201";
chr10	Mandalorion	exon	81223541	81224185	.	+	.	transcript_id "Isoform31918_3201"; gene_id "Isoform31918_3201.gene"; gene_name "Isoform31918_3201";
chr10	Mandalorion	CDS	81223541	81223854	.	+	.	transcript_id "Isoform31918_3201"; gene_id "Isoform31918_3201.gene"; gene_name "Isoform31918_3201";
chr10	Mandalorion	stop_codon	81223855	81223857	.	+	.	transcript_id "Isoform31918_3201"; gene_id "Isoform31918_3201.gene"; gene_name "Isoform31918_3201";
chr10	Mandalorion	transcript	81220267	81224185	.	+	.	transcript_id "Isoform31927_205"; gene_id "Isoform31927_205.gene"; gene_name "Isoform31927_205";
chr10	Mandalorion	exon	81220267	81220460	.	+	.	transcript_id "Isoform31927_205"; gene_id "Isoform31927_205.gene"; gene_name "Isoform31927_205";
chr10	Mandalorion	exon	81221553	81221881	.	+	.	transcript_id "Isoform31927_205"; gene_id "Isoform31927_205.gene"; gene_name "Isoform31927_205";
chr10	Mandalorion	start_codon	81221608	81221610	.	+	.	transcript_id "Isoform31927_205"; gene_id "Isoform31927_205.gene"; gene_name "Isoform31927_205";
chr10	Mandalorion	CDS	81221608	81221881	.	+	.	transcript_id "Isoform31927_205"; gene_id "Isoform31927_205.gene"; gene_name "Isoform31927_205";
chr10	Mandalorion	exon	81222247	81222323	.	+	.	transcript_id "Isoform31927_205"; gene_id "Isoform31927_205.gene"; gene_name "Isoform31927_205";
chr10	Mandalorion	CDS	81222247	81222323	.	+	.	transcript_id "Isoform31927_205"; gene_id "Isoform31927_205.gene"; gene_name "Isoform31927_205";
chr10	Mandalorion	exon	81223074	81223314	.	+	.	transcript_id "Isoform31927_205"; gene_id "Isoform31927_205.gene"; gene_name "Isoform31927_205";
chr10	Mandalorion	CDS	81223074	81223314	.	+	.	transcript_id "Isoform31927_205"; gene_id "Isoform31927_205.gene"; gene_name "Isoform31927_205";
chr10	Mandalorion	exon	81223541	81224185	.	+	.	transcript_id "Isoform31927_205"; gene_id "Isoform31927_205.gene"; gene_name "Isoform31927_205";
chr10	Mandalorion	CDS	81223541	81223854	.	+	.	transcript_id "Isoform31927_205"; gene_id "Isoform31927_205.gene"; gene_name "Isoform31927_205";
chr10	Mandalorion	stop_codon	81223855	81223857	.	+	.	transcript_id "Isoform31927_205"; gene_id "Isoform31927_205.gene"; gene_name "Isoform31927_205";
chr10	Mandalorion	transcript	81228885	81231224	.	+	.	transcript_id "Isoform31949_20"; gene_id "Isoform31949_20.gene"; gene_name "Isoform31949_20";
chr10	Mandalorion	exon	81228885	81228993	.	+	.	transcript_id "Isoform31949_20"; gene_id "Isoform31949_20.gene"; gene_name "Isoform31949_20";
chr10	Mandalorion	start_codon	81228927	81228929	.	+	.	transcript_id "Isoform31949_20"; gene_id "Isoform31949_20.gene"; gene_name "Isoform31949_20";
chr10	Mandalorion	CDS	81228927	81228993	.	+	.	transcript_id "Isoform31949_20"; gene_id "Isoform31949_20.gene"; gene_name "Isoform31949_20";
chr10	Mandalorion	exon	81229618	81229729	.	+	.	transcript_id "Isoform31949_20"; gene_id "Isoform31949_20.gene"; gene_name "Isoform31949_20";
chr10	Mandalorion	CDS	81229618	81229729	.	+	.	transcript_id "Isoform31949_20"; gene_id "Isoform31949_20.gene"; gene_name "Isoform31949_20";
chr10	Mandalorion	exon	81229922	81229984	.	+	.	transcript_id "Isoform31949_20"; gene_id "Isoform31949_20.gene"; gene_name "Isoform31949_20";
chr10	Mandalorion	CDS	81229922	81229984	.	+	.	transcript_id "Isoform31949_20"; gene_id "Isoform31949_20.gene"; gene_name "Isoform31949_20";
chr10	Mandalorion	exon	81230610	81231224	.	+	.	transcript_id "Isoform31949_20"; gene_id "Isoform31949_20.gene"; gene_name "Isoform31949_20";
chr10	Mandalorion	CDS	81230610	81230727	.	+	.	transcript_id "Isoform31949_20"; gene_id "Isoform31949_20.gene"; gene_name "Isoform31949_20";
chr10	Mandalorion	stop_codon	81230728	81230730	.	+	.	transcript_id "Isoform31949_20"; gene_id "Isoform31949_20.gene"; gene_name "Isoform31949_20";
chr10	Mandalorion	transcript	81229450	81231226	.	+	.	transcript_id "Isoform31950_7"; gene_id "Isoform31950_7.gene"; gene_name "Isoform31950_7";
chr10	Mandalorion	exon	81229450	81229729	.	+	.	transcript_id "Isoform31950_7"; gene_id "Isoform31950_7.gene"; gene_name "Isoform31950_7";
chr10	Mandalorion	exon	81229922	81229984	.	+	.	transcript_id "Isoform31950_7"; gene_id "Isoform31950_7.gene"; gene_name "Isoform31950_7";
chr10	Mandalorion	exon	81230610	81231226	.	+	.	transcript_id "Isoform31950_7"; gene_id "Isoform31950_7.gene"; gene_name "Isoform31950_7";
chr10	Mandalorion	transcript	81395272	81401998	.	+	.	transcript_id "Isoform31960_3428"; gene_id "Isoform31960_3428.gene"; gene_name "Isoform31960_3428";
chr10	Mandalorion	exon	81395272	81395502	.	+	.	transcript_id "Isoform31960_3428"; gene_id "Isoform31960_3428.gene"; gene_name "Isoform31960_3428";
chr10	Mandalorion	start_codon	81395476	81395478	.	+	.	transcript_id "Isoform31960_3428"; gene_id "Isoform31960_3428.gene"; gene_name "Isoform31960_3428";
chr10	Mandalorion	CDS	81395476	81395502	.	+	.	transcript_id "Isoform31960_3428"; gene_id "Isoform31960_3428.gene"; gene_name "Isoform31960_3428";
chr10	Mandalorion	exon	81397053	81397150	.	+	.	transcript_id "Isoform31960_3428"; gene_id "Isoform31960_3428.gene"; gene_name "Isoform31960_3428";
chr10	Mandalorion	CDS	81397053	81397150	.	+	.	transcript_id "Isoform31960_3428"; gene_id "Isoform31960_3428.gene"; gene_name "Isoform31960_3428";
chr10	Mandalorion	exon	81399929	81399992	.	+	.	transcript_id "Isoform31960_3428"; gene_id "Isoform31960_3428.gene"; gene_name "Isoform31960_3428";
chr10	Mandalorion	CDS	81399929	81399992	.	+	.	transcript_id "Isoform31960_3428"; gene_id "Isoform31960_3428.gene"; gene_name "Isoform31960_3428";
chr10	Mandalorion	exon	81400507	81400551	.	+	.	transcript_id "Isoform31960_3428"; gene_id "Isoform31960_3428.gene"; gene_name "Isoform31960_3428";
chr10	Mandalorion	CDS	81400507	81400551	.	+	.	transcript_id "Isoform31960_3428"; gene_id "Isoform31960_3428.gene"; gene_name "Isoform31960_3428";
chr10	Mandalorion	exon	81400682	81400744	.	+	.	transcript_id "Isoform31960_3428"; gene_id "Isoform31960_3428.gene"; gene_name "Isoform31960_3428";
chr10	Mandalorion	CDS	81400682	81400744	.	+	.	transcript_id "Isoform31960_3428"; gene_id "Isoform31960_3428.gene"; gene_name "Isoform31960_3428";
chr10	Mandalorion	exon	81401126	81401200	.	+	.	transcript_id "Isoform31960_3428"; gene_id "Isoform31960_3428.gene"; gene_name "Isoform31960_3428";
chr10	Mandalorion	CDS	81401126	81401200	.	+	.	transcript_id "Isoform31960_3428"; gene_id "Isoform31960_3428.gene"; gene_name "Isoform31960_3428";
chr10	Mandalorion	exon	81401306	81401998	.	+	.	transcript_id "Isoform31960_3428"; gene_id "Isoform31960_3428.gene"; gene_name "Isoform31960_3428";
chr10	Mandalorion	CDS	81401306	81401524	.	+	.	transcript_id "Isoform31960_3428"; gene_id "Isoform31960_3428.gene"; gene_name "Isoform31960_3428";
chr10	Mandalorion	stop_codon	81401525	81401527	.	+	.	transcript_id "Isoform31960_3428"; gene_id "Isoform31960_3428.gene"; gene_name "Isoform31960_3428";
chr10	Mandalorion	transcript	81395325	81401998	.	+	.	transcript_id "Isoform31963_38827"; gene_id "Isoform31963_38827.gene"; gene_name "Isoform31963_38827";
chr10	Mandalorion	exon	81395325	81395502	.	+	.	transcript_id "Isoform31963_38827"; gene_id "Isoform31963_38827.gene"; gene_name "Isoform31963_38827";
chr10	Mandalorion	start_codon	81395476	81395478	.	+	.	transcript_id "Isoform31963_38827"; gene_id "Isoform31963_38827.gene"; gene_name "Isoform31963_38827";
chr10	Mandalorion	CDS	81395476	81395502	.	+	.	transcript_id "Isoform31963_38827"; gene_id "Isoform31963_38827.gene"; gene_name "Isoform31963_38827";
chr10	Mandalorion	exon	81397053	81397150	.	+	.	transcript_id "Isoform31963_38827"; gene_id "Isoform31963_38827.gene"; gene_name "Isoform31963_38827";
chr10	Mandalorion	CDS	81397053	81397150	.	+	.	transcript_id "Isoform31963_38827"; gene_id "Isoform31963_38827.gene"; gene_name "Isoform31963_38827";
chr10	Mandalorion	exon	81399929	81399992	.	+	.	transcript_id "Isoform31963_38827"; gene_id "Isoform31963_38827.gene"; gene_name "Isoform31963_38827";
chr10	Mandalorion	CDS	81399929	81399992	.	+	.	transcript_id "Isoform31963_38827"; gene_id "Isoform31963_38827.gene"; gene_name "Isoform31963_38827";
chr10	Mandalorion	exon	81400507	81400551	.	+	.	transcript_id "Isoform31963_38827"; gene_id "Isoform31963_38827.gene"; gene_name "Isoform31963_38827";
chr10	Mandalorion	CDS	81400507	81400551	.	+	.	transcript_id "Isoform31963_38827"; gene_id "Isoform31963_38827.gene"; gene_name "Isoform31963_38827";
chr10	Mandalorion	exon	81400682	81400744	.	+	.	transcript_id "Isoform31963_38827"; gene_id "Isoform31963_38827.gene"; gene_name "Isoform31963_38827";
chr10	Mandalorion	CDS	81400682	81400744	.	+	.	transcript_id "Isoform31963_38827"; gene_id "Isoform31963_38827.gene"; gene_name "Isoform31963_38827";
chr10	Mandalorion	exon	81401126	81401200	.	+	.	transcript_id "Isoform31963_38827"; gene_id "Isoform31963_38827.gene"; gene_name "Isoform31963_38827";
chr10	Mandalorion	CDS	81401126	81401200	.	+	.	transcript_id "Isoform31963_38827"; gene_id "Isoform31963_38827.gene"; gene_name "Isoform31963_38827";
chr10	Mandalorion	exon	81401306	81401998	.	+	.	transcript_id "Isoform31963_38827"; gene_id "Isoform31963_38827.gene"; gene_name "Isoform31963_38827";
chr10	Mandalorion	CDS	81401306	81401524	.	+	.	transcript_id "Isoform31963_38827"; gene_id "Isoform31963_38827.gene"; gene_name "Isoform31963_38827";
chr10	Mandalorion	stop_codon	81401525	81401527	.	+	.	transcript_id "Isoform31963_38827"; gene_id "Isoform31963_38827.gene"; gene_name "Isoform31963_38827";
chr10	Mandalorion	transcript	81395322	81402196	.	+	.	transcript_id "Isoform31965_4261"; gene_id "Isoform31965_4261.gene"; gene_name "Isoform31965_4261";
chr10	Mandalorion	exon	81395322	81395502	.	+	.	transcript_id "Isoform31965_4261"; gene_id "Isoform31965_4261.gene"; gene_name "Isoform31965_4261";
chr10	Mandalorion	start_codon	81395476	81395478	.	+	.	transcript_id "Isoform31965_4261"; gene_id "Isoform31965_4261.gene"; gene_name "Isoform31965_4261";
chr10	Mandalorion	CDS	81395476	81395502	.	+	.	transcript_id "Isoform31965_4261"; gene_id "Isoform31965_4261.gene"; gene_name "Isoform31965_4261";
chr10	Mandalorion	exon	81397053	81397150	.	+	.	transcript_id "Isoform31965_4261"; gene_id "Isoform31965_4261.gene"; gene_name "Isoform31965_4261";
chr10	Mandalorion	CDS	81397053	81397150	.	+	.	transcript_id "Isoform31965_4261"; gene_id "Isoform31965_4261.gene"; gene_name "Isoform31965_4261";
chr10	Mandalorion	exon	81399929	81399992	.	+	.	transcript_id "Isoform31965_4261"; gene_id "Isoform31965_4261.gene"; gene_name "Isoform31965_4261";
chr10	Mandalorion	CDS	81399929	81399992	.	+	.	transcript_id "Isoform31965_4261"; gene_id "Isoform31965_4261.gene"; gene_name "Isoform31965_4261";
chr10	Mandalorion	exon	81400507	81400551	.	+	.	transcript_id "Isoform31965_4261"; gene_id "Isoform31965_4261.gene"; gene_name "Isoform31965_4261";
chr10	Mandalorion	CDS	81400507	81400551	.	+	.	transcript_id "Isoform31965_4261"; gene_id "Isoform31965_4261.gene"; gene_name "Isoform31965_4261";
chr10	Mandalorion	exon	81400682	81400744	.	+	.	transcript_id "Isoform31965_4261"; gene_id "Isoform31965_4261.gene"; gene_name "Isoform31965_4261";
chr10	Mandalorion	CDS	81400682	81400744	.	+	.	transcript_id "Isoform31965_4261"; gene_id "Isoform31965_4261.gene"; gene_name "Isoform31965_4261";
chr10	Mandalorion	exon	81401126	81401200	.	+	.	transcript_id "Isoform31965_4261"; gene_id "Isoform31965_4261.gene"; gene_name "Isoform31965_4261";
chr10	Mandalorion	CDS	81401126	81401200	.	+	.	transcript_id "Isoform31965_4261"; gene_id "Isoform31965_4261.gene"; gene_name "Isoform31965_4261";
chr10	Mandalorion	exon	81401306	81402196	.	+	.	transcript_id "Isoform31965_4261"; gene_id "Isoform31965_4261.gene"; gene_name "Isoform31965_4261";
chr10	Mandalorion	CDS	81401306	81401524	.	+	.	transcript_id "Isoform31965_4261"; gene_id "Isoform31965_4261.gene"; gene_name "Isoform31965_4261";
chr10	Mandalorion	stop_codon	81401525	81401527	.	+	.	transcript_id "Isoform31965_4261"; gene_id "Isoform31965_4261.gene"; gene_name "Isoform31965_4261";
chr10	Mandalorion	transcript	81395322	81401998	.	+	.	transcript_id "Isoform31968_2822"; gene_id "Isoform31968_2822.gene"; gene_name "Isoform31968_2822";
chr10	Mandalorion	exon	81395322	81395502	.	+	.	transcript_id "Isoform31968_2822"; gene_id "Isoform31968_2822.gene"; gene_name "Isoform31968_2822";
chr10	Mandalorion	start_codon	81395476	81395478	.	+	.	transcript_id "Isoform31968_2822"; gene_id "Isoform31968_2822.gene"; gene_name "Isoform31968_2822";
chr10	Mandalorion	CDS	81395476	81395502	.	+	.	transcript_id "Isoform31968_2822"; gene_id "Isoform31968_2822.gene"; gene_name "Isoform31968_2822";
chr10	Mandalorion	exon	81397053	81397150	.	+	.	transcript_id "Isoform31968_2822"; gene_id "Isoform31968_2822.gene"; gene_name "Isoform31968_2822";
chr10	Mandalorion	CDS	81397053	81397150	.	+	.	transcript_id "Isoform31968_2822"; gene_id "Isoform31968_2822.gene"; gene_name "Isoform31968_2822";
chr10	Mandalorion	exon	81399929	81399992	.	+	.	transcript_id "Isoform31968_2822"; gene_id "Isoform31968_2822.gene"; gene_name "Isoform31968_2822";
chr10	Mandalorion	CDS	81399929	81399992	.	+	.	transcript_id "Isoform31968_2822"; gene_id "Isoform31968_2822.gene"; gene_name "Isoform31968_2822";
chr10	Mandalorion	exon	81400507	81400551	.	+	.	transcript_id "Isoform31968_2822"; gene_id "Isoform31968_2822.gene"; gene_name "Isoform31968_2822";
chr10	Mandalorion	CDS	81400507	81400551	.	+	.	transcript_id "Isoform31968_2822"; gene_id "Isoform31968_2822.gene"; gene_name "Isoform31968_2822";
chr10	Mandalorion	exon	81400682	81400744	.	+	.	transcript_id "Isoform31968_2822"; gene_id "Isoform31968_2822.gene"; gene_name "Isoform31968_2822";
chr10	Mandalorion	CDS	81400682	81400744	.	+	.	transcript_id "Isoform31968_2822"; gene_id "Isoform31968_2822.gene"; gene_name "Isoform31968_2822";
chr10	Mandalorion	exon	81401126	81401200	.	+	.	transcript_id "Isoform31968_2822"; gene_id "Isoform31968_2822.gene"; gene_name "Isoform31968_2822";
chr10	Mandalorion	CDS	81401126	81401200	.	+	.	transcript_id "Isoform31968_2822"; gene_id "Isoform31968_2822.gene"; gene_name "Isoform31968_2822";
chr10	Mandalorion	exon	81401309	81401998	.	+	.	transcript_id "Isoform31968_2822"; gene_id "Isoform31968_2822.gene"; gene_name "Isoform31968_2822";
chr10	Mandalorion	CDS	81401309	81401524	.	+	.	transcript_id "Isoform31968_2822"; gene_id "Isoform31968_2822.gene"; gene_name "Isoform31968_2822";
chr10	Mandalorion	stop_codon	81401525	81401527	.	+	.	transcript_id "Isoform31968_2822"; gene_id "Isoform31968_2822.gene"; gene_name "Isoform31968_2822";
chr10	Mandalorion	transcript	81411121	81426306	.	+	.	transcript_id "Isoform32039_6"; gene_id "Isoform32039_6.gene"; gene_name "Isoform32039_6";
chr10	Mandalorion	exon	81411121	81411525	.	+	.	transcript_id "Isoform32039_6"; gene_id "Isoform32039_6.gene"; gene_name "Isoform32039_6";
chr10	Mandalorion	exon	81411639	81411736	.	+	.	transcript_id "Isoform32039_6"; gene_id "Isoform32039_6.gene"; gene_name "Isoform32039_6";
chr10	Mandalorion	exon	81412070	81412133	.	+	.	transcript_id "Isoform32039_6"; gene_id "Isoform32039_6.gene"; gene_name "Isoform32039_6";
chr10	Mandalorion	exon	81412363	81412476	.	+	.	transcript_id "Isoform32039_6"; gene_id "Isoform32039_6.gene"; gene_name "Isoform32039_6";
chr10	Mandalorion	exon	81413463	81413525	.	+	.	transcript_id "Isoform32039_6"; gene_id "Isoform32039_6.gene"; gene_name "Isoform32039_6";
chr10	Mandalorion	exon	81414497	81414574	.	+	.	transcript_id "Isoform32039_6"; gene_id "Isoform32039_6.gene"; gene_name "Isoform32039_6";
chr10	Mandalorion	exon	81416091	81416501	.	+	.	transcript_id "Isoform32039_6"; gene_id "Isoform32039_6.gene"; gene_name "Isoform32039_6";
chr10	Mandalorion	exon	81416729	81416748	.	+	.	transcript_id "Isoform32039_6"; gene_id "Isoform32039_6.gene"; gene_name "Isoform32039_6";
chr10	Mandalorion	exon	81417479	81417589	.	+	.	transcript_id "Isoform32039_6"; gene_id "Isoform32039_6.gene"; gene_name "Isoform32039_6";
chr10	Mandalorion	exon	81418247	81418291	.	+	.	transcript_id "Isoform32039_6"; gene_id "Isoform32039_6.gene"; gene_name "Isoform32039_6";
chr10	Mandalorion	exon	81418571	81418720	.	+	.	transcript_id "Isoform32039_6"; gene_id "Isoform32039_6.gene"; gene_name "Isoform32039_6";
chr10	Mandalorion	exon	81420437	81420575	.	+	.	transcript_id "Isoform32039_6"; gene_id "Isoform32039_6.gene"; gene_name "Isoform32039_6";
chr10	Mandalorion	exon	81422047	81422207	.	+	.	transcript_id "Isoform32039_6"; gene_id "Isoform32039_6.gene"; gene_name "Isoform32039_6";
chr10	Mandalorion	start_codon	81422133	81422135	.	+	.	transcript_id "Isoform32039_6"; gene_id "Isoform32039_6.gene"; gene_name "Isoform32039_6";
chr10	Mandalorion	CDS	81422133	81422207	.	+	.	transcript_id "Isoform32039_6"; gene_id "Isoform32039_6.gene"; gene_name "Isoform32039_6";
chr10	Mandalorion	exon	81422689	81422762	.	+	.	transcript_id "Isoform32039_6"; gene_id "Isoform32039_6.gene"; gene_name "Isoform32039_6";
chr10	Mandalorion	CDS	81422689	81422762	.	+	.	transcript_id "Isoform32039_6"; gene_id "Isoform32039_6.gene"; gene_name "Isoform32039_6";
chr10	Mandalorion	exon	81422926	81423175	.	+	.	transcript_id "Isoform32039_6"; gene_id "Isoform32039_6.gene"; gene_name "Isoform32039_6";
chr10	Mandalorion	CDS	81422926	81423175	.	+	.	transcript_id "Isoform32039_6"; gene_id "Isoform32039_6.gene"; gene_name "Isoform32039_6";
chr10	Mandalorion	exon	81423387	81423634	.	+	.	transcript_id "Isoform32039_6"; gene_id "Isoform32039_6.gene"; gene_name "Isoform32039_6";
chr10	Mandalorion	CDS	81423387	81423634	.	+	.	transcript_id "Isoform32039_6"; gene_id "Isoform32039_6.gene"; gene_name "Isoform32039_6";
chr10	Mandalorion	exon	81423708	81423855	.	+	.	transcript_id "Isoform32039_6"; gene_id "Isoform32039_6.gene"; gene_name "Isoform32039_6";
chr10	Mandalorion	CDS	81423708	81423855	.	+	.	transcript_id "Isoform32039_6"; gene_id "Isoform32039_6.gene"; gene_name "Isoform32039_6";
chr10	Mandalorion	exon	81424643	81424793	.	+	.	transcript_id "Isoform32039_6"; gene_id "Isoform32039_6.gene"; gene_name "Isoform32039_6";
chr10	Mandalorion	CDS	81424643	81424793	.	+	.	transcript_id "Isoform32039_6"; gene_id "Isoform32039_6.gene"; gene_name "Isoform32039_6";
chr10	Mandalorion	exon	81425254	81425330	.	+	.	transcript_id "Isoform32039_6"; gene_id "Isoform32039_6.gene"; gene_name "Isoform32039_6";
chr10	Mandalorion	CDS	81425254	81425330	.	+	.	transcript_id "Isoform32039_6"; gene_id "Isoform32039_6.gene"; gene_name "Isoform32039_6";
chr10	Mandalorion	exon	81426059	81426306	.	+	.	transcript_id "Isoform32039_6"; gene_id "Isoform32039_6.gene"; gene_name "Isoform32039_6";
chr10	Mandalorion	CDS	81426059	81426163	.	+	.	transcript_id "Isoform32039_6"; gene_id "Isoform32039_6.gene"; gene_name "Isoform32039_6";
chr10	Mandalorion	stop_codon	81426164	81426166	.	+	.	transcript_id "Isoform32039_6"; gene_id "Isoform32039_6.gene"; gene_name "Isoform32039_6";
chr10	Mandalorion	transcript	81411112	81426300	.	+	.	transcript_id "Isoform32040_3"; gene_id "Isoform32040_3.gene"; gene_name "Isoform32040_3";
chr10	Mandalorion	exon	81411112	81411525	.	+	.	transcript_id "Isoform32040_3"; gene_id "Isoform32040_3.gene"; gene_name "Isoform32040_3";
chr10	Mandalorion	start_codon	81411502	81411504	.	+	.	transcript_id "Isoform32040_3"; gene_id "Isoform32040_3.gene"; gene_name "Isoform32040_3";
chr10	Mandalorion	CDS	81411502	81411525	.	+	.	transcript_id "Isoform32040_3"; gene_id "Isoform32040_3.gene"; gene_name "Isoform32040_3";
chr10	Mandalorion	exon	81411639	81411736	.	+	.	transcript_id "Isoform32040_3"; gene_id "Isoform32040_3.gene"; gene_name "Isoform32040_3";
chr10	Mandalorion	CDS	81411639	81411736	.	+	.	transcript_id "Isoform32040_3"; gene_id "Isoform32040_3.gene"; gene_name "Isoform32040_3";
chr10	Mandalorion	exon	81412070	81412133	.	+	.	transcript_id "Isoform32040_3"; gene_id "Isoform32040_3.gene"; gene_name "Isoform32040_3";
chr10	Mandalorion	CDS	81412070	81412133	.	+	.	transcript_id "Isoform32040_3"; gene_id "Isoform32040_3.gene"; gene_name "Isoform32040_3";
chr10	Mandalorion	exon	81412363	81412476	.	+	.	transcript_id "Isoform32040_3"; gene_id "Isoform32040_3.gene"; gene_name "Isoform32040_3";
chr10	Mandalorion	CDS	81412363	81412476	.	+	.	transcript_id "Isoform32040_3"; gene_id "Isoform32040_3.gene"; gene_name "Isoform32040_3";
chr10	Mandalorion	exon	81416091	81416165	.	+	.	transcript_id "Isoform32040_3"; gene_id "Isoform32040_3.gene"; gene_name "Isoform32040_3";
chr10	Mandalorion	CDS	81416091	81416165	.	+	.	transcript_id "Isoform32040_3"; gene_id "Isoform32040_3.gene"; gene_name "Isoform32040_3";
chr10	Mandalorion	exon	81416318	81416501	.	+	.	transcript_id "Isoform32040_3"; gene_id "Isoform32040_3.gene"; gene_name "Isoform32040_3";
chr10	Mandalorion	CDS	81416318	81416501	.	+	.	transcript_id "Isoform32040_3"; gene_id "Isoform32040_3.gene"; gene_name "Isoform32040_3";
chr10	Mandalorion	exon	81416729	81416748	.	+	.	transcript_id "Isoform32040_3"; gene_id "Isoform32040_3.gene"; gene_name "Isoform32040_3";
chr10	Mandalorion	CDS	81416729	81416748	.	+	.	transcript_id "Isoform32040_3"; gene_id "Isoform32040_3.gene"; gene_name "Isoform32040_3";
chr10	Mandalorion	exon	81417479	81417589	.	+	.	transcript_id "Isoform32040_3"; gene_id "Isoform32040_3.gene"; gene_name "Isoform32040_3";
chr10	Mandalorion	CDS	81417479	81417589	.	+	.	transcript_id "Isoform32040_3"; gene_id "Isoform32040_3.gene"; gene_name "Isoform32040_3";
chr10	Mandalorion	exon	81418247	81418291	.	+	.	transcript_id "Isoform32040_3"; gene_id "Isoform32040_3.gene"; gene_name "Isoform32040_3";
chr10	Mandalorion	CDS	81418247	81418291	.	+	.	transcript_id "Isoform32040_3"; gene_id "Isoform32040_3.gene"; gene_name "Isoform32040_3";
chr10	Mandalorion	exon	81418571	81418720	.	+	.	transcript_id "Isoform32040_3"; gene_id "Isoform32040_3.gene"; gene_name "Isoform32040_3";
chr10	Mandalorion	CDS	81418571	81418720	.	+	.	transcript_id "Isoform32040_3"; gene_id "Isoform32040_3.gene"; gene_name "Isoform32040_3";
chr10	Mandalorion	exon	81420437	81420575	.	+	.	transcript_id "Isoform32040_3"; gene_id "Isoform32040_3.gene"; gene_name "Isoform32040_3";
chr10	Mandalorion	CDS	81420437	81420575	.	+	.	transcript_id "Isoform32040_3"; gene_id "Isoform32040_3.gene"; gene_name "Isoform32040_3";
chr10	Mandalorion	exon	81422047	81422207	.	+	.	transcript_id "Isoform32040_3"; gene_id "Isoform32040_3.gene"; gene_name "Isoform32040_3";
chr10	Mandalorion	CDS	81422047	81422207	.	+	.	transcript_id "Isoform32040_3"; gene_id "Isoform32040_3.gene"; gene_name "Isoform32040_3";
chr10	Mandalorion	exon	81422689	81422762	.	+	.	transcript_id "Isoform32040_3"; gene_id "Isoform32040_3.gene"; gene_name "Isoform32040_3";
chr10	Mandalorion	CDS	81422689	81422762	.	+	.	transcript_id "Isoform32040_3"; gene_id "Isoform32040_3.gene"; gene_name "Isoform32040_3";
chr10	Mandalorion	exon	81422926	81423175	.	+	.	transcript_id "Isoform32040_3"; gene_id "Isoform32040_3.gene"; gene_name "Isoform32040_3";
chr10	Mandalorion	CDS	81422926	81423175	.	+	.	transcript_id "Isoform32040_3"; gene_id "Isoform32040_3.gene"; gene_name "Isoform32040_3";
chr10	Mandalorion	exon	81423387	81423634	.	+	.	transcript_id "Isoform32040_3"; gene_id "Isoform32040_3.gene"; gene_name "Isoform32040_3";
chr10	Mandalorion	CDS	81423387	81423634	.	+	.	transcript_id "Isoform32040_3"; gene_id "Isoform32040_3.gene"; gene_name "Isoform32040_3";
chr10	Mandalorion	exon	81423708	81423855	.	+	.	transcript_id "Isoform32040_3"; gene_id "Isoform32040_3.gene"; gene_name "Isoform32040_3";
chr10	Mandalorion	CDS	81423708	81423855	.	+	.	transcript_id "Isoform32040_3"; gene_id "Isoform32040_3.gene"; gene_name "Isoform32040_3";
chr10	Mandalorion	exon	81424643	81424793	.	+	.	transcript_id "Isoform32040_3"; gene_id "Isoform32040_3.gene"; gene_name "Isoform32040_3";
chr10	Mandalorion	CDS	81424643	81424793	.	+	.	transcript_id "Isoform32040_3"; gene_id "Isoform32040_3.gene"; gene_name "Isoform32040_3";
chr10	Mandalorion	exon	81425254	81425330	.	+	.	transcript_id "Isoform32040_3"; gene_id "Isoform32040_3.gene"; gene_name "Isoform32040_3";
chr10	Mandalorion	CDS	81425254	81425330	.	+	.	transcript_id "Isoform32040_3"; gene_id "Isoform32040_3.gene"; gene_name "Isoform32040_3";
chr10	Mandalorion	exon	81426059	81426300	.	+	.	transcript_id "Isoform32040_3"; gene_id "Isoform32040_3.gene"; gene_name "Isoform32040_3";
chr10	Mandalorion	CDS	81426059	81426163	.	+	.	transcript_id "Isoform32040_3"; gene_id "Isoform32040_3.gene"; gene_name "Isoform32040_3";
chr10	Mandalorion	stop_codon	81426164	81426166	.	+	.	transcript_id "Isoform32040_3"; gene_id "Isoform32040_3.gene"; gene_name "Isoform32040_3";
chr10	Mandalorion	transcript	81411121	81426307	.	+	.	transcript_id "Isoform32041_4"; gene_id "Isoform32041_4.gene"; gene_name "Isoform32041_4";
chr10	Mandalorion	exon	81411121	81411525	.	+	.	transcript_id "Isoform32041_4"; gene_id "Isoform32041_4.gene"; gene_name "Isoform32041_4";
chr10	Mandalorion	start_codon	81411502	81411504	.	+	.	transcript_id "Isoform32041_4"; gene_id "Isoform32041_4.gene"; gene_name "Isoform32041_4";
chr10	Mandalorion	CDS	81411502	81411525	.	+	.	transcript_id "Isoform32041_4"; gene_id "Isoform32041_4.gene"; gene_name "Isoform32041_4";
chr10	Mandalorion	exon	81411639	81411736	.	+	.	transcript_id "Isoform32041_4"; gene_id "Isoform32041_4.gene"; gene_name "Isoform32041_4";
chr10	Mandalorion	CDS	81411639	81411736	.	+	.	transcript_id "Isoform32041_4"; gene_id "Isoform32041_4.gene"; gene_name "Isoform32041_4";
chr10	Mandalorion	exon	81412070	81412133	.	+	.	transcript_id "Isoform32041_4"; gene_id "Isoform32041_4.gene"; gene_name "Isoform32041_4";
chr10	Mandalorion	CDS	81412070	81412133	.	+	.	transcript_id "Isoform32041_4"; gene_id "Isoform32041_4.gene"; gene_name "Isoform32041_4";
chr10	Mandalorion	exon	81412432	81412476	.	+	.	transcript_id "Isoform32041_4"; gene_id "Isoform32041_4.gene"; gene_name "Isoform32041_4";
chr10	Mandalorion	CDS	81412432	81412476	.	+	.	transcript_id "Isoform32041_4"; gene_id "Isoform32041_4.gene"; gene_name "Isoform32041_4";
chr10	Mandalorion	exon	81413463	81413525	.	+	.	transcript_id "Isoform32041_4"; gene_id "Isoform32041_4.gene"; gene_name "Isoform32041_4";
chr10	Mandalorion	CDS	81413463	81413525	.	+	.	transcript_id "Isoform32041_4"; gene_id "Isoform32041_4.gene"; gene_name "Isoform32041_4";
chr10	Mandalorion	exon	81416091	81416132	.	+	.	transcript_id "Isoform32041_4"; gene_id "Isoform32041_4.gene"; gene_name "Isoform32041_4";
chr10	Mandalorion	CDS	81416091	81416132	.	+	.	transcript_id "Isoform32041_4"; gene_id "Isoform32041_4.gene"; gene_name "Isoform32041_4";
chr10	Mandalorion	exon	81416318	81416501	.	+	.	transcript_id "Isoform32041_4"; gene_id "Isoform32041_4.gene"; gene_name "Isoform32041_4";
chr10	Mandalorion	CDS	81416318	81416501	.	+	.	transcript_id "Isoform32041_4"; gene_id "Isoform32041_4.gene"; gene_name "Isoform32041_4";
chr10	Mandalorion	exon	81416729	81416748	.	+	.	transcript_id "Isoform32041_4"; gene_id "Isoform32041_4.gene"; gene_name "Isoform32041_4";
chr10	Mandalorion	CDS	81416729	81416748	.	+	.	transcript_id "Isoform32041_4"; gene_id "Isoform32041_4.gene"; gene_name "Isoform32041_4";
chr10	Mandalorion	exon	81417479	81417589	.	+	.	transcript_id "Isoform32041_4"; gene_id "Isoform32041_4.gene"; gene_name "Isoform32041_4";
chr10	Mandalorion	CDS	81417479	81417589	.	+	.	transcript_id "Isoform32041_4"; gene_id "Isoform32041_4.gene"; gene_name "Isoform32041_4";
chr10	Mandalorion	exon	81418247	81418291	.	+	.	transcript_id "Isoform32041_4"; gene_id "Isoform32041_4.gene"; gene_name "Isoform32041_4";
chr10	Mandalorion	CDS	81418247	81418291	.	+	.	transcript_id "Isoform32041_4"; gene_id "Isoform32041_4.gene"; gene_name "Isoform32041_4";
chr10	Mandalorion	exon	81418571	81418720	.	+	.	transcript_id "Isoform32041_4"; gene_id "Isoform32041_4.gene"; gene_name "Isoform32041_4";
chr10	Mandalorion	CDS	81418571	81418720	.	+	.	transcript_id "Isoform32041_4"; gene_id "Isoform32041_4.gene"; gene_name "Isoform32041_4";
chr10	Mandalorion	exon	81420437	81420575	.	+	.	transcript_id "Isoform32041_4"; gene_id "Isoform32041_4.gene"; gene_name "Isoform32041_4";
chr10	Mandalorion	CDS	81420437	81420575	.	+	.	transcript_id "Isoform32041_4"; gene_id "Isoform32041_4.gene"; gene_name "Isoform32041_4";
chr10	Mandalorion	exon	81422047	81422171	.	+	.	transcript_id "Isoform32041_4"; gene_id "Isoform32041_4.gene"; gene_name "Isoform32041_4";
chr10	Mandalorion	CDS	81422047	81422171	.	+	.	transcript_id "Isoform32041_4"; gene_id "Isoform32041_4.gene"; gene_name "Isoform32041_4";
chr10	Mandalorion	exon	81422692	81422762	.	+	.	transcript_id "Isoform32041_4"; gene_id "Isoform32041_4.gene"; gene_name "Isoform32041_4";
chr10	Mandalorion	CDS	81422692	81422762	.	+	.	transcript_id "Isoform32041_4"; gene_id "Isoform32041_4.gene"; gene_name "Isoform32041_4";
chr10	Mandalorion	exon	81422926	81423175	.	+	.	transcript_id "Isoform32041_4"; gene_id "Isoform32041_4.gene"; gene_name "Isoform32041_4";
chr10	Mandalorion	CDS	81422926	81423175	.	+	.	transcript_id "Isoform32041_4"; gene_id "Isoform32041_4.gene"; gene_name "Isoform32041_4";
chr10	Mandalorion	exon	81423387	81423634	.	+	.	transcript_id "Isoform32041_4"; gene_id "Isoform32041_4.gene"; gene_name "Isoform32041_4";
chr10	Mandalorion	CDS	81423387	81423634	.	+	.	transcript_id "Isoform32041_4"; gene_id "Isoform32041_4.gene"; gene_name "Isoform32041_4";
chr10	Mandalorion	exon	81423708	81423855	.	+	.	transcript_id "Isoform32041_4"; gene_id "Isoform32041_4.gene"; gene_name "Isoform32041_4";
chr10	Mandalorion	CDS	81423708	81423855	.	+	.	transcript_id "Isoform32041_4"; gene_id "Isoform32041_4.gene"; gene_name "Isoform32041_4";
chr10	Mandalorion	exon	81424643	81424793	.	+	.	transcript_id "Isoform32041_4"; gene_id "Isoform32041_4.gene"; gene_name "Isoform32041_4";
chr10	Mandalorion	CDS	81424643	81424793	.	+	.	transcript_id "Isoform32041_4"; gene_id "Isoform32041_4.gene"; gene_name "Isoform32041_4";
chr10	Mandalorion	exon	81425254	81425330	.	+	.	transcript_id "Isoform32041_4"; gene_id "Isoform32041_4.gene"; gene_name "Isoform32041_4";
chr10	Mandalorion	CDS	81425254	81425330	.	+	.	transcript_id "Isoform32041_4"; gene_id "Isoform32041_4.gene"; gene_name "Isoform32041_4";
chr10	Mandalorion	exon	81426059	81426307	.	+	.	transcript_id "Isoform32041_4"; gene_id "Isoform32041_4.gene"; gene_name "Isoform32041_4";
chr10	Mandalorion	CDS	81426059	81426163	.	+	.	transcript_id "Isoform32041_4"; gene_id "Isoform32041_4.gene"; gene_name "Isoform32041_4";
chr10	Mandalorion	stop_codon	81426164	81426166	.	+	.	transcript_id "Isoform32041_4"; gene_id "Isoform32041_4.gene"; gene_name "Isoform32041_4";
chr10	Mandalorion	transcript	81411118	81426301	.	+	.	transcript_id "Isoform32042_9"; gene_id "Isoform32042_9.gene"; gene_name "Isoform32042_9";
chr10	Mandalorion	exon	81411118	81411525	.	+	.	transcript_id "Isoform32042_9"; gene_id "Isoform32042_9.gene"; gene_name "Isoform32042_9";
chr10	Mandalorion	start_codon	81411502	81411504	.	+	.	transcript_id "Isoform32042_9"; gene_id "Isoform32042_9.gene"; gene_name "Isoform32042_9";
chr10	Mandalorion	CDS	81411502	81411525	.	+	.	transcript_id "Isoform32042_9"; gene_id "Isoform32042_9.gene"; gene_name "Isoform32042_9";
chr10	Mandalorion	exon	81411639	81411736	.	+	.	transcript_id "Isoform32042_9"; gene_id "Isoform32042_9.gene"; gene_name "Isoform32042_9";
chr10	Mandalorion	CDS	81411639	81411736	.	+	.	transcript_id "Isoform32042_9"; gene_id "Isoform32042_9.gene"; gene_name "Isoform32042_9";
chr10	Mandalorion	exon	81412070	81412133	.	+	.	transcript_id "Isoform32042_9"; gene_id "Isoform32042_9.gene"; gene_name "Isoform32042_9";
chr10	Mandalorion	CDS	81412070	81412133	.	+	.	transcript_id "Isoform32042_9"; gene_id "Isoform32042_9.gene"; gene_name "Isoform32042_9";
chr10	Mandalorion	exon	81412432	81412476	.	+	.	transcript_id "Isoform32042_9"; gene_id "Isoform32042_9.gene"; gene_name "Isoform32042_9";
chr10	Mandalorion	CDS	81412432	81412476	.	+	.	transcript_id "Isoform32042_9"; gene_id "Isoform32042_9.gene"; gene_name "Isoform32042_9";
chr10	Mandalorion	exon	81413463	81413525	.	+	.	transcript_id "Isoform32042_9"; gene_id "Isoform32042_9.gene"; gene_name "Isoform32042_9";
chr10	Mandalorion	CDS	81413463	81413525	.	+	.	transcript_id "Isoform32042_9"; gene_id "Isoform32042_9.gene"; gene_name "Isoform32042_9";
chr10	Mandalorion	exon	81416091	81416165	.	+	.	transcript_id "Isoform32042_9"; gene_id "Isoform32042_9.gene"; gene_name "Isoform32042_9";
chr10	Mandalorion	CDS	81416091	81416165	.	+	.	transcript_id "Isoform32042_9"; gene_id "Isoform32042_9.gene"; gene_name "Isoform32042_9";
chr10	Mandalorion	exon	81416318	81416501	.	+	.	transcript_id "Isoform32042_9"; gene_id "Isoform32042_9.gene"; gene_name "Isoform32042_9";
chr10	Mandalorion	CDS	81416318	81416501	.	+	.	transcript_id "Isoform32042_9"; gene_id "Isoform32042_9.gene"; gene_name "Isoform32042_9";
chr10	Mandalorion	exon	81416729	81416748	.	+	.	transcript_id "Isoform32042_9"; gene_id "Isoform32042_9.gene"; gene_name "Isoform32042_9";
chr10	Mandalorion	CDS	81416729	81416748	.	+	.	transcript_id "Isoform32042_9"; gene_id "Isoform32042_9.gene"; gene_name "Isoform32042_9";
chr10	Mandalorion	exon	81417479	81417589	.	+	.	transcript_id "Isoform32042_9"; gene_id "Isoform32042_9.gene"; gene_name "Isoform32042_9";
chr10	Mandalorion	CDS	81417479	81417589	.	+	.	transcript_id "Isoform32042_9"; gene_id "Isoform32042_9.gene"; gene_name "Isoform32042_9";
chr10	Mandalorion	exon	81418247	81418291	.	+	.	transcript_id "Isoform32042_9"; gene_id "Isoform32042_9.gene"; gene_name "Isoform32042_9";
chr10	Mandalorion	CDS	81418247	81418291	.	+	.	transcript_id "Isoform32042_9"; gene_id "Isoform32042_9.gene"; gene_name "Isoform32042_9";
chr10	Mandalorion	exon	81418571	81418720	.	+	.	transcript_id "Isoform32042_9"; gene_id "Isoform32042_9.gene"; gene_name "Isoform32042_9";
chr10	Mandalorion	CDS	81418571	81418720	.	+	.	transcript_id "Isoform32042_9"; gene_id "Isoform32042_9.gene"; gene_name "Isoform32042_9";
chr10	Mandalorion	exon	81420437	81420575	.	+	.	transcript_id "Isoform32042_9"; gene_id "Isoform32042_9.gene"; gene_name "Isoform32042_9";
chr10	Mandalorion	CDS	81420437	81420575	.	+	.	transcript_id "Isoform32042_9"; gene_id "Isoform32042_9.gene"; gene_name "Isoform32042_9";
chr10	Mandalorion	exon	81422047	81422171	.	+	.	transcript_id "Isoform32042_9"; gene_id "Isoform32042_9.gene"; gene_name "Isoform32042_9";
chr10	Mandalorion	CDS	81422047	81422171	.	+	.	transcript_id "Isoform32042_9"; gene_id "Isoform32042_9.gene"; gene_name "Isoform32042_9";
chr10	Mandalorion	exon	81422689	81422762	.	+	.	transcript_id "Isoform32042_9"; gene_id "Isoform32042_9.gene"; gene_name "Isoform32042_9";
chr10	Mandalorion	CDS	81422689	81422762	.	+	.	transcript_id "Isoform32042_9"; gene_id "Isoform32042_9.gene"; gene_name "Isoform32042_9";
chr10	Mandalorion	exon	81422926	81423175	.	+	.	transcript_id "Isoform32042_9"; gene_id "Isoform32042_9.gene"; gene_name "Isoform32042_9";
chr10	Mandalorion	CDS	81422926	81423175	.	+	.	transcript_id "Isoform32042_9"; gene_id "Isoform32042_9.gene"; gene_name "Isoform32042_9";
chr10	Mandalorion	exon	81423387	81423634	.	+	.	transcript_id "Isoform32042_9"; gene_id "Isoform32042_9.gene"; gene_name "Isoform32042_9";
chr10	Mandalorion	CDS	81423387	81423634	.	+	.	transcript_id "Isoform32042_9"; gene_id "Isoform32042_9.gene"; gene_name "Isoform32042_9";
chr10	Mandalorion	exon	81423708	81423855	.	+	.	transcript_id "Isoform32042_9"; gene_id "Isoform32042_9.gene"; gene_name "Isoform32042_9";
chr10	Mandalorion	CDS	81423708	81423855	.	+	.	transcript_id "Isoform32042_9"; gene_id "Isoform32042_9.gene"; gene_name "Isoform32042_9";
chr10	Mandalorion	exon	81424643	81424793	.	+	.	transcript_id "Isoform32042_9"; gene_id "Isoform32042_9.gene"; gene_name "Isoform32042_9";
chr10	Mandalorion	CDS	81424643	81424793	.	+	.	transcript_id "Isoform32042_9"; gene_id "Isoform32042_9.gene"; gene_name "Isoform32042_9";
chr10	Mandalorion	exon	81425254	81425330	.	+	.	transcript_id "Isoform32042_9"; gene_id "Isoform32042_9.gene"; gene_name "Isoform32042_9";
chr10	Mandalorion	CDS	81425254	81425330	.	+	.	transcript_id "Isoform32042_9"; gene_id "Isoform32042_9.gene"; gene_name "Isoform32042_9";
chr10	Mandalorion	exon	81426059	81426301	.	+	.	transcript_id "Isoform32042_9"; gene_id "Isoform32042_9.gene"; gene_name "Isoform32042_9";
chr10	Mandalorion	CDS	81426059	81426163	.	+	.	transcript_id "Isoform32042_9"; gene_id "Isoform32042_9.gene"; gene_name "Isoform32042_9";
chr10	Mandalorion	stop_codon	81426164	81426166	.	+	.	transcript_id "Isoform32042_9"; gene_id "Isoform32042_9.gene"; gene_name "Isoform32042_9";
chr10	Mandalorion	transcript	81411121	81426307	.	+	.	transcript_id "Isoform32043_24"; gene_id "Isoform32043_24.gene"; gene_name "Isoform32043_24";
chr10	Mandalorion	exon	81411121	81411525	.	+	.	transcript_id "Isoform32043_24"; gene_id "Isoform32043_24.gene"; gene_name "Isoform32043_24";
chr10	Mandalorion	start_codon	81411502	81411504	.	+	.	transcript_id "Isoform32043_24"; gene_id "Isoform32043_24.gene"; gene_name "Isoform32043_24";
chr10	Mandalorion	CDS	81411502	81411525	.	+	.	transcript_id "Isoform32043_24"; gene_id "Isoform32043_24.gene"; gene_name "Isoform32043_24";
chr10	Mandalorion	exon	81411639	81411736	.	+	.	transcript_id "Isoform32043_24"; gene_id "Isoform32043_24.gene"; gene_name "Isoform32043_24";
chr10	Mandalorion	CDS	81411639	81411736	.	+	.	transcript_id "Isoform32043_24"; gene_id "Isoform32043_24.gene"; gene_name "Isoform32043_24";
chr10	Mandalorion	exon	81412070	81412133	.	+	.	transcript_id "Isoform32043_24"; gene_id "Isoform32043_24.gene"; gene_name "Isoform32043_24";
chr10	Mandalorion	CDS	81412070	81412133	.	+	.	transcript_id "Isoform32043_24"; gene_id "Isoform32043_24.gene"; gene_name "Isoform32043_24";
chr10	Mandalorion	exon	81412432	81412476	.	+	.	transcript_id "Isoform32043_24"; gene_id "Isoform32043_24.gene"; gene_name "Isoform32043_24";
chr10	Mandalorion	CDS	81412432	81412476	.	+	.	transcript_id "Isoform32043_24"; gene_id "Isoform32043_24.gene"; gene_name "Isoform32043_24";
chr10	Mandalorion	exon	81413463	81413525	.	+	.	transcript_id "Isoform32043_24"; gene_id "Isoform32043_24.gene"; gene_name "Isoform32043_24";
chr10	Mandalorion	CDS	81413463	81413525	.	+	.	transcript_id "Isoform32043_24"; gene_id "Isoform32043_24.gene"; gene_name "Isoform32043_24";
chr10	Mandalorion	exon	81416091	81416165	.	+	.	transcript_id "Isoform32043_24"; gene_id "Isoform32043_24.gene"; gene_name "Isoform32043_24";
chr10	Mandalorion	CDS	81416091	81416165	.	+	.	transcript_id "Isoform32043_24"; gene_id "Isoform32043_24.gene"; gene_name "Isoform32043_24";
chr10	Mandalorion	exon	81416318	81416501	.	+	.	transcript_id "Isoform32043_24"; gene_id "Isoform32043_24.gene"; gene_name "Isoform32043_24";
chr10	Mandalorion	CDS	81416318	81416501	.	+	.	transcript_id "Isoform32043_24"; gene_id "Isoform32043_24.gene"; gene_name "Isoform32043_24";
chr10	Mandalorion	exon	81416729	81416748	.	+	.	transcript_id "Isoform32043_24"; gene_id "Isoform32043_24.gene"; gene_name "Isoform32043_24";
chr10	Mandalorion	CDS	81416729	81416748	.	+	.	transcript_id "Isoform32043_24"; gene_id "Isoform32043_24.gene"; gene_name "Isoform32043_24";
chr10	Mandalorion	exon	81417479	81417589	.	+	.	transcript_id "Isoform32043_24"; gene_id "Isoform32043_24.gene"; gene_name "Isoform32043_24";
chr10	Mandalorion	CDS	81417479	81417589	.	+	.	transcript_id "Isoform32043_24"; gene_id "Isoform32043_24.gene"; gene_name "Isoform32043_24";
chr10	Mandalorion	exon	81418247	81418291	.	+	.	transcript_id "Isoform32043_24"; gene_id "Isoform32043_24.gene"; gene_name "Isoform32043_24";
chr10	Mandalorion	CDS	81418247	81418291	.	+	.	transcript_id "Isoform32043_24"; gene_id "Isoform32043_24.gene"; gene_name "Isoform32043_24";
chr10	Mandalorion	exon	81418571	81418720	.	+	.	transcript_id "Isoform32043_24"; gene_id "Isoform32043_24.gene"; gene_name "Isoform32043_24";
chr10	Mandalorion	CDS	81418571	81418720	.	+	.	transcript_id "Isoform32043_24"; gene_id "Isoform32043_24.gene"; gene_name "Isoform32043_24";
chr10	Mandalorion	exon	81420437	81420575	.	+	.	transcript_id "Isoform32043_24"; gene_id "Isoform32043_24.gene"; gene_name "Isoform32043_24";
chr10	Mandalorion	CDS	81420437	81420575	.	+	.	transcript_id "Isoform32043_24"; gene_id "Isoform32043_24.gene"; gene_name "Isoform32043_24";
chr10	Mandalorion	exon	81422047	81422171	.	+	.	transcript_id "Isoform32043_24"; gene_id "Isoform32043_24.gene"; gene_name "Isoform32043_24";
chr10	Mandalorion	CDS	81422047	81422171	.	+	.	transcript_id "Isoform32043_24"; gene_id "Isoform32043_24.gene"; gene_name "Isoform32043_24";
chr10	Mandalorion	exon	81422692	81422762	.	+	.	transcript_id "Isoform32043_24"; gene_id "Isoform32043_24.gene"; gene_name "Isoform32043_24";
chr10	Mandalorion	CDS	81422692	81422762	.	+	.	transcript_id "Isoform32043_24"; gene_id "Isoform32043_24.gene"; gene_name "Isoform32043_24";
chr10	Mandalorion	exon	81422926	81423175	.	+	.	transcript_id "Isoform32043_24"; gene_id "Isoform32043_24.gene"; gene_name "Isoform32043_24";
chr10	Mandalorion	CDS	81422926	81423175	.	+	.	transcript_id "Isoform32043_24"; gene_id "Isoform32043_24.gene"; gene_name "Isoform32043_24";
chr10	Mandalorion	exon	81423387	81423634	.	+	.	transcript_id "Isoform32043_24"; gene_id "Isoform32043_24.gene"; gene_name "Isoform32043_24";
chr10	Mandalorion	CDS	81423387	81423634	.	+	.	transcript_id "Isoform32043_24"; gene_id "Isoform32043_24.gene"; gene_name "Isoform32043_24";
chr10	Mandalorion	exon	81423708	81423855	.	+	.	transcript_id "Isoform32043_24"; gene_id "Isoform32043_24.gene"; gene_name "Isoform32043_24";
chr10	Mandalorion	CDS	81423708	81423855	.	+	.	transcript_id "Isoform32043_24"; gene_id "Isoform32043_24.gene"; gene_name "Isoform32043_24";
chr10	Mandalorion	exon	81424643	81424793	.	+	.	transcript_id "Isoform32043_24"; gene_id "Isoform32043_24.gene"; gene_name "Isoform32043_24";
chr10	Mandalorion	CDS	81424643	81424793	.	+	.	transcript_id "Isoform32043_24"; gene_id "Isoform32043_24.gene"; gene_name "Isoform32043_24";
chr10	Mandalorion	exon	81425254	81425330	.	+	.	transcript_id "Isoform32043_24"; gene_id "Isoform32043_24.gene"; gene_name "Isoform32043_24";
chr10	Mandalorion	CDS	81425254	81425330	.	+	.	transcript_id "Isoform32043_24"; gene_id "Isoform32043_24.gene"; gene_name "Isoform32043_24";
chr10	Mandalorion	exon	81426059	81426307	.	+	.	transcript_id "Isoform32043_24"; gene_id "Isoform32043_24.gene"; gene_name "Isoform32043_24";
chr10	Mandalorion	CDS	81426059	81426163	.	+	.	transcript_id "Isoform32043_24"; gene_id "Isoform32043_24.gene"; gene_name "Isoform32043_24";
chr10	Mandalorion	stop_codon	81426164	81426166	.	+	.	transcript_id "Isoform32043_24"; gene_id "Isoform32043_24.gene"; gene_name "Isoform32043_24";
chr10	Mandalorion	transcript	81411130	81426298	.	+	.	transcript_id "Isoform32044_15"; gene_id "Isoform32044_15.gene"; gene_name "Isoform32044_15";
chr10	Mandalorion	exon	81411130	81411525	.	+	.	transcript_id "Isoform32044_15"; gene_id "Isoform32044_15.gene"; gene_name "Isoform32044_15";
chr10	Mandalorion	start_codon	81411502	81411504	.	+	.	transcript_id "Isoform32044_15"; gene_id "Isoform32044_15.gene"; gene_name "Isoform32044_15";
chr10	Mandalorion	CDS	81411502	81411525	.	+	.	transcript_id "Isoform32044_15"; gene_id "Isoform32044_15.gene"; gene_name "Isoform32044_15";
chr10	Mandalorion	exon	81411639	81411736	.	+	.	transcript_id "Isoform32044_15"; gene_id "Isoform32044_15.gene"; gene_name "Isoform32044_15";
chr10	Mandalorion	CDS	81411639	81411736	.	+	.	transcript_id "Isoform32044_15"; gene_id "Isoform32044_15.gene"; gene_name "Isoform32044_15";
chr10	Mandalorion	exon	81412070	81412133	.	+	.	transcript_id "Isoform32044_15"; gene_id "Isoform32044_15.gene"; gene_name "Isoform32044_15";
chr10	Mandalorion	CDS	81412070	81412133	.	+	.	transcript_id "Isoform32044_15"; gene_id "Isoform32044_15.gene"; gene_name "Isoform32044_15";
chr10	Mandalorion	exon	81412432	81412476	.	+	.	transcript_id "Isoform32044_15"; gene_id "Isoform32044_15.gene"; gene_name "Isoform32044_15";
chr10	Mandalorion	CDS	81412432	81412476	.	+	.	transcript_id "Isoform32044_15"; gene_id "Isoform32044_15.gene"; gene_name "Isoform32044_15";
chr10	Mandalorion	exon	81413463	81413525	.	+	.	transcript_id "Isoform32044_15"; gene_id "Isoform32044_15.gene"; gene_name "Isoform32044_15";
chr10	Mandalorion	CDS	81413463	81413525	.	+	.	transcript_id "Isoform32044_15"; gene_id "Isoform32044_15.gene"; gene_name "Isoform32044_15";
chr10	Mandalorion	exon	81416091	81416165	.	+	.	transcript_id "Isoform32044_15"; gene_id "Isoform32044_15.gene"; gene_name "Isoform32044_15";
chr10	Mandalorion	CDS	81416091	81416165	.	+	.	transcript_id "Isoform32044_15"; gene_id "Isoform32044_15.gene"; gene_name "Isoform32044_15";
chr10	Mandalorion	exon	81416318	81416501	.	+	.	transcript_id "Isoform32044_15"; gene_id "Isoform32044_15.gene"; gene_name "Isoform32044_15";
chr10	Mandalorion	CDS	81416318	81416501	.	+	.	transcript_id "Isoform32044_15"; gene_id "Isoform32044_15.gene"; gene_name "Isoform32044_15";
chr10	Mandalorion	exon	81416729	81416748	.	+	.	transcript_id "Isoform32044_15"; gene_id "Isoform32044_15.gene"; gene_name "Isoform32044_15";
chr10	Mandalorion	CDS	81416729	81416748	.	+	.	transcript_id "Isoform32044_15"; gene_id "Isoform32044_15.gene"; gene_name "Isoform32044_15";
chr10	Mandalorion	exon	81417479	81417589	.	+	.	transcript_id "Isoform32044_15"; gene_id "Isoform32044_15.gene"; gene_name "Isoform32044_15";
chr10	Mandalorion	CDS	81417479	81417589	.	+	.	transcript_id "Isoform32044_15"; gene_id "Isoform32044_15.gene"; gene_name "Isoform32044_15";
chr10	Mandalorion	exon	81418247	81418291	.	+	.	transcript_id "Isoform32044_15"; gene_id "Isoform32044_15.gene"; gene_name "Isoform32044_15";
chr10	Mandalorion	CDS	81418247	81418291	.	+	.	transcript_id "Isoform32044_15"; gene_id "Isoform32044_15.gene"; gene_name "Isoform32044_15";
chr10	Mandalorion	exon	81418571	81418720	.	+	.	transcript_id "Isoform32044_15"; gene_id "Isoform32044_15.gene"; gene_name "Isoform32044_15";
chr10	Mandalorion	CDS	81418571	81418720	.	+	.	transcript_id "Isoform32044_15"; gene_id "Isoform32044_15.gene"; gene_name "Isoform32044_15";
chr10	Mandalorion	exon	81420437	81420575	.	+	.	transcript_id "Isoform32044_15"; gene_id "Isoform32044_15.gene"; gene_name "Isoform32044_15";
chr10	Mandalorion	CDS	81420437	81420575	.	+	.	transcript_id "Isoform32044_15"; gene_id "Isoform32044_15.gene"; gene_name "Isoform32044_15";
chr10	Mandalorion	exon	81422047	81422207	.	+	.	transcript_id "Isoform32044_15"; gene_id "Isoform32044_15.gene"; gene_name "Isoform32044_15";
chr10	Mandalorion	CDS	81422047	81422207	.	+	.	transcript_id "Isoform32044_15"; gene_id "Isoform32044_15.gene"; gene_name "Isoform32044_15";
chr10	Mandalorion	exon	81422689	81422762	.	+	.	transcript_id "Isoform32044_15"; gene_id "Isoform32044_15.gene"; gene_name "Isoform32044_15";
chr10	Mandalorion	CDS	81422689	81422762	.	+	.	transcript_id "Isoform32044_15"; gene_id "Isoform32044_15.gene"; gene_name "Isoform32044_15";
chr10	Mandalorion	exon	81422926	81423175	.	+	.	transcript_id "Isoform32044_15"; gene_id "Isoform32044_15.gene"; gene_name "Isoform32044_15";
chr10	Mandalorion	CDS	81422926	81423175	.	+	.	transcript_id "Isoform32044_15"; gene_id "Isoform32044_15.gene"; gene_name "Isoform32044_15";
chr10	Mandalorion	exon	81423387	81423634	.	+	.	transcript_id "Isoform32044_15"; gene_id "Isoform32044_15.gene"; gene_name "Isoform32044_15";
chr10	Mandalorion	CDS	81423387	81423634	.	+	.	transcript_id "Isoform32044_15"; gene_id "Isoform32044_15.gene"; gene_name "Isoform32044_15";
chr10	Mandalorion	exon	81423708	81423855	.	+	.	transcript_id "Isoform32044_15"; gene_id "Isoform32044_15.gene"; gene_name "Isoform32044_15";
chr10	Mandalorion	CDS	81423708	81423855	.	+	.	transcript_id "Isoform32044_15"; gene_id "Isoform32044_15.gene"; gene_name "Isoform32044_15";
chr10	Mandalorion	exon	81424643	81424793	.	+	.	transcript_id "Isoform32044_15"; gene_id "Isoform32044_15.gene"; gene_name "Isoform32044_15";
chr10	Mandalorion	CDS	81424643	81424793	.	+	.	transcript_id "Isoform32044_15"; gene_id "Isoform32044_15.gene"; gene_name "Isoform32044_15";
chr10	Mandalorion	exon	81425254	81425330	.	+	.	transcript_id "Isoform32044_15"; gene_id "Isoform32044_15.gene"; gene_name "Isoform32044_15";
chr10	Mandalorion	CDS	81425254	81425330	.	+	.	transcript_id "Isoform32044_15"; gene_id "Isoform32044_15.gene"; gene_name "Isoform32044_15";
chr10	Mandalorion	exon	81426059	81426298	.	+	.	transcript_id "Isoform32044_15"; gene_id "Isoform32044_15.gene"; gene_name "Isoform32044_15";
chr10	Mandalorion	CDS	81426059	81426163	.	+	.	transcript_id "Isoform32044_15"; gene_id "Isoform32044_15.gene"; gene_name "Isoform32044_15";
chr10	Mandalorion	stop_codon	81426164	81426166	.	+	.	transcript_id "Isoform32044_15"; gene_id "Isoform32044_15.gene"; gene_name "Isoform32044_15";
chr10	Mandalorion	transcript	81411121	81426307	.	+	.	transcript_id "Isoform32045_16"; gene_id "Isoform32045_16.gene"; gene_name "Isoform32045_16";
chr10	Mandalorion	exon	81411121	81411525	.	+	.	transcript_id "Isoform32045_16"; gene_id "Isoform32045_16.gene"; gene_name "Isoform32045_16";
chr10	Mandalorion	start_codon	81411502	81411504	.	+	.	transcript_id "Isoform32045_16"; gene_id "Isoform32045_16.gene"; gene_name "Isoform32045_16";
chr10	Mandalorion	CDS	81411502	81411525	.	+	.	transcript_id "Isoform32045_16"; gene_id "Isoform32045_16.gene"; gene_name "Isoform32045_16";
chr10	Mandalorion	exon	81411639	81411736	.	+	.	transcript_id "Isoform32045_16"; gene_id "Isoform32045_16.gene"; gene_name "Isoform32045_16";
chr10	Mandalorion	CDS	81411639	81411736	.	+	.	transcript_id "Isoform32045_16"; gene_id "Isoform32045_16.gene"; gene_name "Isoform32045_16";
chr10	Mandalorion	exon	81412070	81412133	.	+	.	transcript_id "Isoform32045_16"; gene_id "Isoform32045_16.gene"; gene_name "Isoform32045_16";
chr10	Mandalorion	CDS	81412070	81412133	.	+	.	transcript_id "Isoform32045_16"; gene_id "Isoform32045_16.gene"; gene_name "Isoform32045_16";
chr10	Mandalorion	exon	81412432	81412476	.	+	.	transcript_id "Isoform32045_16"; gene_id "Isoform32045_16.gene"; gene_name "Isoform32045_16";
chr10	Mandalorion	CDS	81412432	81412476	.	+	.	transcript_id "Isoform32045_16"; gene_id "Isoform32045_16.gene"; gene_name "Isoform32045_16";
chr10	Mandalorion	exon	81413463	81413525	.	+	.	transcript_id "Isoform32045_16"; gene_id "Isoform32045_16.gene"; gene_name "Isoform32045_16";
chr10	Mandalorion	CDS	81413463	81413525	.	+	.	transcript_id "Isoform32045_16"; gene_id "Isoform32045_16.gene"; gene_name "Isoform32045_16";
chr10	Mandalorion	exon	81416091	81416165	.	+	.	transcript_id "Isoform32045_16"; gene_id "Isoform32045_16.gene"; gene_name "Isoform32045_16";
chr10	Mandalorion	CDS	81416091	81416165	.	+	.	transcript_id "Isoform32045_16"; gene_id "Isoform32045_16.gene"; gene_name "Isoform32045_16";
chr10	Mandalorion	exon	81416318	81416501	.	+	.	transcript_id "Isoform32045_16"; gene_id "Isoform32045_16.gene"; gene_name "Isoform32045_16";
chr10	Mandalorion	CDS	81416318	81416501	.	+	.	transcript_id "Isoform32045_16"; gene_id "Isoform32045_16.gene"; gene_name "Isoform32045_16";
chr10	Mandalorion	exon	81416729	81416748	.	+	.	transcript_id "Isoform32045_16"; gene_id "Isoform32045_16.gene"; gene_name "Isoform32045_16";
chr10	Mandalorion	CDS	81416729	81416748	.	+	.	transcript_id "Isoform32045_16"; gene_id "Isoform32045_16.gene"; gene_name "Isoform32045_16";
chr10	Mandalorion	exon	81417479	81417589	.	+	.	transcript_id "Isoform32045_16"; gene_id "Isoform32045_16.gene"; gene_name "Isoform32045_16";
chr10	Mandalorion	CDS	81417479	81417589	.	+	.	transcript_id "Isoform32045_16"; gene_id "Isoform32045_16.gene"; gene_name "Isoform32045_16";
chr10	Mandalorion	exon	81418247	81418291	.	+	.	transcript_id "Isoform32045_16"; gene_id "Isoform32045_16.gene"; gene_name "Isoform32045_16";
chr10	Mandalorion	CDS	81418247	81418291	.	+	.	transcript_id "Isoform32045_16"; gene_id "Isoform32045_16.gene"; gene_name "Isoform32045_16";
chr10	Mandalorion	exon	81418571	81418720	.	+	.	transcript_id "Isoform32045_16"; gene_id "Isoform32045_16.gene"; gene_name "Isoform32045_16";
chr10	Mandalorion	CDS	81418571	81418720	.	+	.	transcript_id "Isoform32045_16"; gene_id "Isoform32045_16.gene"; gene_name "Isoform32045_16";
chr10	Mandalorion	exon	81420437	81420575	.	+	.	transcript_id "Isoform32045_16"; gene_id "Isoform32045_16.gene"; gene_name "Isoform32045_16";
chr10	Mandalorion	CDS	81420437	81420575	.	+	.	transcript_id "Isoform32045_16"; gene_id "Isoform32045_16.gene"; gene_name "Isoform32045_16";
chr10	Mandalorion	exon	81422047	81422207	.	+	.	transcript_id "Isoform32045_16"; gene_id "Isoform32045_16.gene"; gene_name "Isoform32045_16";
chr10	Mandalorion	CDS	81422047	81422207	.	+	.	transcript_id "Isoform32045_16"; gene_id "Isoform32045_16.gene"; gene_name "Isoform32045_16";
chr10	Mandalorion	exon	81422692	81422762	.	+	.	transcript_id "Isoform32045_16"; gene_id "Isoform32045_16.gene"; gene_name "Isoform32045_16";
chr10	Mandalorion	CDS	81422692	81422762	.	+	.	transcript_id "Isoform32045_16"; gene_id "Isoform32045_16.gene"; gene_name "Isoform32045_16";
chr10	Mandalorion	exon	81422926	81423175	.	+	.	transcript_id "Isoform32045_16"; gene_id "Isoform32045_16.gene"; gene_name "Isoform32045_16";
chr10	Mandalorion	CDS	81422926	81423175	.	+	.	transcript_id "Isoform32045_16"; gene_id "Isoform32045_16.gene"; gene_name "Isoform32045_16";
chr10	Mandalorion	exon	81423387	81423634	.	+	.	transcript_id "Isoform32045_16"; gene_id "Isoform32045_16.gene"; gene_name "Isoform32045_16";
chr10	Mandalorion	CDS	81423387	81423634	.	+	.	transcript_id "Isoform32045_16"; gene_id "Isoform32045_16.gene"; gene_name "Isoform32045_16";
chr10	Mandalorion	exon	81423708	81423855	.	+	.	transcript_id "Isoform32045_16"; gene_id "Isoform32045_16.gene"; gene_name "Isoform32045_16";
chr10	Mandalorion	CDS	81423708	81423855	.	+	.	transcript_id "Isoform32045_16"; gene_id "Isoform32045_16.gene"; gene_name "Isoform32045_16";
chr10	Mandalorion	exon	81424643	81424793	.	+	.	transcript_id "Isoform32045_16"; gene_id "Isoform32045_16.gene"; gene_name "Isoform32045_16";
chr10	Mandalorion	CDS	81424643	81424793	.	+	.	transcript_id "Isoform32045_16"; gene_id "Isoform32045_16.gene"; gene_name "Isoform32045_16";
chr10	Mandalorion	exon	81425254	81425330	.	+	.	transcript_id "Isoform32045_16"; gene_id "Isoform32045_16.gene"; gene_name "Isoform32045_16";
chr10	Mandalorion	CDS	81425254	81425330	.	+	.	transcript_id "Isoform32045_16"; gene_id "Isoform32045_16.gene"; gene_name "Isoform32045_16";
chr10	Mandalorion	exon	81426059	81426307	.	+	.	transcript_id "Isoform32045_16"; gene_id "Isoform32045_16.gene"; gene_name "Isoform32045_16";
chr10	Mandalorion	CDS	81426059	81426163	.	+	.	transcript_id "Isoform32045_16"; gene_id "Isoform32045_16.gene"; gene_name "Isoform32045_16";
chr10	Mandalorion	stop_codon	81426164	81426166	.	+	.	transcript_id "Isoform32045_16"; gene_id "Isoform32045_16.gene"; gene_name "Isoform32045_16";
chr10	Mandalorion	transcript	81411121	81426307	.	+	.	transcript_id "Isoform32047_4"; gene_id "Isoform32047_4.gene"; gene_name "Isoform32047_4";
chr10	Mandalorion	exon	81411121	81411525	.	+	.	transcript_id "Isoform32047_4"; gene_id "Isoform32047_4.gene"; gene_name "Isoform32047_4";
chr10	Mandalorion	start_codon	81411502	81411504	.	+	.	transcript_id "Isoform32047_4"; gene_id "Isoform32047_4.gene"; gene_name "Isoform32047_4";
chr10	Mandalorion	CDS	81411502	81411525	.	+	.	transcript_id "Isoform32047_4"; gene_id "Isoform32047_4.gene"; gene_name "Isoform32047_4";
chr10	Mandalorion	exon	81411639	81411736	.	+	.	transcript_id "Isoform32047_4"; gene_id "Isoform32047_4.gene"; gene_name "Isoform32047_4";
chr10	Mandalorion	CDS	81411639	81411736	.	+	.	transcript_id "Isoform32047_4"; gene_id "Isoform32047_4.gene"; gene_name "Isoform32047_4";
chr10	Mandalorion	exon	81412070	81412133	.	+	.	transcript_id "Isoform32047_4"; gene_id "Isoform32047_4.gene"; gene_name "Isoform32047_4";
chr10	Mandalorion	CDS	81412070	81412133	.	+	.	transcript_id "Isoform32047_4"; gene_id "Isoform32047_4.gene"; gene_name "Isoform32047_4";
chr10	Mandalorion	exon	81412432	81412476	.	+	.	transcript_id "Isoform32047_4"; gene_id "Isoform32047_4.gene"; gene_name "Isoform32047_4";
chr10	Mandalorion	CDS	81412432	81412476	.	+	.	transcript_id "Isoform32047_4"; gene_id "Isoform32047_4.gene"; gene_name "Isoform32047_4";
chr10	Mandalorion	exon	81413463	81413525	.	+	.	transcript_id "Isoform32047_4"; gene_id "Isoform32047_4.gene"; gene_name "Isoform32047_4";
chr10	Mandalorion	CDS	81413463	81413525	.	+	.	transcript_id "Isoform32047_4"; gene_id "Isoform32047_4.gene"; gene_name "Isoform32047_4";
chr10	Mandalorion	exon	81416091	81416165	.	+	.	transcript_id "Isoform32047_4"; gene_id "Isoform32047_4.gene"; gene_name "Isoform32047_4";
chr10	Mandalorion	CDS	81416091	81416165	.	+	.	transcript_id "Isoform32047_4"; gene_id "Isoform32047_4.gene"; gene_name "Isoform32047_4";
chr10	Mandalorion	exon	81416318	81416501	.	+	.	transcript_id "Isoform32047_4"; gene_id "Isoform32047_4.gene"; gene_name "Isoform32047_4";
chr10	Mandalorion	CDS	81416318	81416501	.	+	.	transcript_id "Isoform32047_4"; gene_id "Isoform32047_4.gene"; gene_name "Isoform32047_4";
chr10	Mandalorion	exon	81416729	81416748	.	+	.	transcript_id "Isoform32047_4"; gene_id "Isoform32047_4.gene"; gene_name "Isoform32047_4";
chr10	Mandalorion	CDS	81416729	81416748	.	+	.	transcript_id "Isoform32047_4"; gene_id "Isoform32047_4.gene"; gene_name "Isoform32047_4";
chr10	Mandalorion	exon	81417479	81417589	.	+	.	transcript_id "Isoform32047_4"; gene_id "Isoform32047_4.gene"; gene_name "Isoform32047_4";
chr10	Mandalorion	CDS	81417479	81417589	.	+	.	transcript_id "Isoform32047_4"; gene_id "Isoform32047_4.gene"; gene_name "Isoform32047_4";
chr10	Mandalorion	exon	81418247	81418291	.	+	.	transcript_id "Isoform32047_4"; gene_id "Isoform32047_4.gene"; gene_name "Isoform32047_4";
chr10	Mandalorion	CDS	81418247	81418291	.	+	.	transcript_id "Isoform32047_4"; gene_id "Isoform32047_4.gene"; gene_name "Isoform32047_4";
chr10	Mandalorion	exon	81418571	81418720	.	+	.	transcript_id "Isoform32047_4"; gene_id "Isoform32047_4.gene"; gene_name "Isoform32047_4";
chr10	Mandalorion	CDS	81418571	81418720	.	+	.	transcript_id "Isoform32047_4"; gene_id "Isoform32047_4.gene"; gene_name "Isoform32047_4";
chr10	Mandalorion	exon	81420437	81420575	.	+	.	transcript_id "Isoform32047_4"; gene_id "Isoform32047_4.gene"; gene_name "Isoform32047_4";
chr10	Mandalorion	CDS	81420437	81420575	.	+	.	transcript_id "Isoform32047_4"; gene_id "Isoform32047_4.gene"; gene_name "Isoform32047_4";
chr10	Mandalorion	exon	81422047	81422207	.	+	.	transcript_id "Isoform32047_4"; gene_id "Isoform32047_4.gene"; gene_name "Isoform32047_4";
chr10	Mandalorion	CDS	81422047	81422207	.	+	.	transcript_id "Isoform32047_4"; gene_id "Isoform32047_4.gene"; gene_name "Isoform32047_4";
chr10	Mandalorion	exon	81422692	81422762	.	+	.	transcript_id "Isoform32047_4"; gene_id "Isoform32047_4.gene"; gene_name "Isoform32047_4";
chr10	Mandalorion	CDS	81422692	81422762	.	+	.	transcript_id "Isoform32047_4"; gene_id "Isoform32047_4.gene"; gene_name "Isoform32047_4";
chr10	Mandalorion	exon	81422926	81423634	.	+	.	transcript_id "Isoform32047_4"; gene_id "Isoform32047_4.gene"; gene_name "Isoform32047_4";
chr10	Mandalorion	CDS	81422926	81423295	.	+	.	transcript_id "Isoform32047_4"; gene_id "Isoform32047_4.gene"; gene_name "Isoform32047_4";
chr10	Mandalorion	stop_codon	81423296	81423298	.	+	.	transcript_id "Isoform32047_4"; gene_id "Isoform32047_4.gene"; gene_name "Isoform32047_4";
chr10	Mandalorion	exon	81423708	81423855	.	+	.	transcript_id "Isoform32047_4"; gene_id "Isoform32047_4.gene"; gene_name "Isoform32047_4";
chr10	Mandalorion	exon	81424643	81424793	.	+	.	transcript_id "Isoform32047_4"; gene_id "Isoform32047_4.gene"; gene_name "Isoform32047_4";
chr10	Mandalorion	exon	81425254	81425330	.	+	.	transcript_id "Isoform32047_4"; gene_id "Isoform32047_4.gene"; gene_name "Isoform32047_4";
chr10	Mandalorion	exon	81426059	81426307	.	+	.	transcript_id "Isoform32047_4"; gene_id "Isoform32047_4.gene"; gene_name "Isoform32047_4";
chr10	Mandalorion	transcript	81411121	81426307	.	+	.	transcript_id "Isoform32048_9"; gene_id "Isoform32048_9.gene"; gene_name "Isoform32048_9";
chr10	Mandalorion	exon	81411121	81411525	.	+	.	transcript_id "Isoform32048_9"; gene_id "Isoform32048_9.gene"; gene_name "Isoform32048_9";
chr10	Mandalorion	start_codon	81411502	81411504	.	+	.	transcript_id "Isoform32048_9"; gene_id "Isoform32048_9.gene"; gene_name "Isoform32048_9";
chr10	Mandalorion	CDS	81411502	81411525	.	+	.	transcript_id "Isoform32048_9"; gene_id "Isoform32048_9.gene"; gene_name "Isoform32048_9";
chr10	Mandalorion	exon	81411639	81411736	.	+	.	transcript_id "Isoform32048_9"; gene_id "Isoform32048_9.gene"; gene_name "Isoform32048_9";
chr10	Mandalorion	CDS	81411639	81411736	.	+	.	transcript_id "Isoform32048_9"; gene_id "Isoform32048_9.gene"; gene_name "Isoform32048_9";
chr10	Mandalorion	exon	81412070	81412133	.	+	.	transcript_id "Isoform32048_9"; gene_id "Isoform32048_9.gene"; gene_name "Isoform32048_9";
chr10	Mandalorion	CDS	81412070	81412133	.	+	.	transcript_id "Isoform32048_9"; gene_id "Isoform32048_9.gene"; gene_name "Isoform32048_9";
chr10	Mandalorion	exon	81412432	81412476	.	+	.	transcript_id "Isoform32048_9"; gene_id "Isoform32048_9.gene"; gene_name "Isoform32048_9";
chr10	Mandalorion	CDS	81412432	81412476	.	+	.	transcript_id "Isoform32048_9"; gene_id "Isoform32048_9.gene"; gene_name "Isoform32048_9";
chr10	Mandalorion	exon	81413463	81413525	.	+	.	transcript_id "Isoform32048_9"; gene_id "Isoform32048_9.gene"; gene_name "Isoform32048_9";
chr10	Mandalorion	CDS	81413463	81413525	.	+	.	transcript_id "Isoform32048_9"; gene_id "Isoform32048_9.gene"; gene_name "Isoform32048_9";
chr10	Mandalorion	exon	81416091	81416165	.	+	.	transcript_id "Isoform32048_9"; gene_id "Isoform32048_9.gene"; gene_name "Isoform32048_9";
chr10	Mandalorion	CDS	81416091	81416165	.	+	.	transcript_id "Isoform32048_9"; gene_id "Isoform32048_9.gene"; gene_name "Isoform32048_9";
chr10	Mandalorion	exon	81416321	81416501	.	+	.	transcript_id "Isoform32048_9"; gene_id "Isoform32048_9.gene"; gene_name "Isoform32048_9";
chr10	Mandalorion	CDS	81416321	81416501	.	+	.	transcript_id "Isoform32048_9"; gene_id "Isoform32048_9.gene"; gene_name "Isoform32048_9";
chr10	Mandalorion	exon	81416729	81416748	.	+	.	transcript_id "Isoform32048_9"; gene_id "Isoform32048_9.gene"; gene_name "Isoform32048_9";
chr10	Mandalorion	CDS	81416729	81416748	.	+	.	transcript_id "Isoform32048_9"; gene_id "Isoform32048_9.gene"; gene_name "Isoform32048_9";
chr10	Mandalorion	exon	81417479	81417589	.	+	.	transcript_id "Isoform32048_9"; gene_id "Isoform32048_9.gene"; gene_name "Isoform32048_9";
chr10	Mandalorion	CDS	81417479	81417589	.	+	.	transcript_id "Isoform32048_9"; gene_id "Isoform32048_9.gene"; gene_name "Isoform32048_9";
chr10	Mandalorion	exon	81418247	81418291	.	+	.	transcript_id "Isoform32048_9"; gene_id "Isoform32048_9.gene"; gene_name "Isoform32048_9";
chr10	Mandalorion	CDS	81418247	81418291	.	+	.	transcript_id "Isoform32048_9"; gene_id "Isoform32048_9.gene"; gene_name "Isoform32048_9";
chr10	Mandalorion	exon	81418571	81418720	.	+	.	transcript_id "Isoform32048_9"; gene_id "Isoform32048_9.gene"; gene_name "Isoform32048_9";
chr10	Mandalorion	CDS	81418571	81418720	.	+	.	transcript_id "Isoform32048_9"; gene_id "Isoform32048_9.gene"; gene_name "Isoform32048_9";
chr10	Mandalorion	exon	81420437	81420575	.	+	.	transcript_id "Isoform32048_9"; gene_id "Isoform32048_9.gene"; gene_name "Isoform32048_9";
chr10	Mandalorion	CDS	81420437	81420575	.	+	.	transcript_id "Isoform32048_9"; gene_id "Isoform32048_9.gene"; gene_name "Isoform32048_9";
chr10	Mandalorion	exon	81422047	81422171	.	+	.	transcript_id "Isoform32048_9"; gene_id "Isoform32048_9.gene"; gene_name "Isoform32048_9";
chr10	Mandalorion	CDS	81422047	81422171	.	+	.	transcript_id "Isoform32048_9"; gene_id "Isoform32048_9.gene"; gene_name "Isoform32048_9";
chr10	Mandalorion	exon	81422692	81422762	.	+	.	transcript_id "Isoform32048_9"; gene_id "Isoform32048_9.gene"; gene_name "Isoform32048_9";
chr10	Mandalorion	CDS	81422692	81422762	.	+	.	transcript_id "Isoform32048_9"; gene_id "Isoform32048_9.gene"; gene_name "Isoform32048_9";
chr10	Mandalorion	exon	81422926	81423175	.	+	.	transcript_id "Isoform32048_9"; gene_id "Isoform32048_9.gene"; gene_name "Isoform32048_9";
chr10	Mandalorion	CDS	81422926	81423175	.	+	.	transcript_id "Isoform32048_9"; gene_id "Isoform32048_9.gene"; gene_name "Isoform32048_9";
chr10	Mandalorion	exon	81423387	81423634	.	+	.	transcript_id "Isoform32048_9"; gene_id "Isoform32048_9.gene"; gene_name "Isoform32048_9";
chr10	Mandalorion	CDS	81423387	81423634	.	+	.	transcript_id "Isoform32048_9"; gene_id "Isoform32048_9.gene"; gene_name "Isoform32048_9";
chr10	Mandalorion	exon	81423708	81423855	.	+	.	transcript_id "Isoform32048_9"; gene_id "Isoform32048_9.gene"; gene_name "Isoform32048_9";
chr10	Mandalorion	CDS	81423708	81423855	.	+	.	transcript_id "Isoform32048_9"; gene_id "Isoform32048_9.gene"; gene_name "Isoform32048_9";
chr10	Mandalorion	exon	81424643	81424793	.	+	.	transcript_id "Isoform32048_9"; gene_id "Isoform32048_9.gene"; gene_name "Isoform32048_9";
chr10	Mandalorion	CDS	81424643	81424793	.	+	.	transcript_id "Isoform32048_9"; gene_id "Isoform32048_9.gene"; gene_name "Isoform32048_9";
chr10	Mandalorion	exon	81425254	81425330	.	+	.	transcript_id "Isoform32048_9"; gene_id "Isoform32048_9.gene"; gene_name "Isoform32048_9";
chr10	Mandalorion	CDS	81425254	81425330	.	+	.	transcript_id "Isoform32048_9"; gene_id "Isoform32048_9.gene"; gene_name "Isoform32048_9";
chr10	Mandalorion	exon	81426059	81426307	.	+	.	transcript_id "Isoform32048_9"; gene_id "Isoform32048_9.gene"; gene_name "Isoform32048_9";
chr10	Mandalorion	CDS	81426059	81426163	.	+	.	transcript_id "Isoform32048_9"; gene_id "Isoform32048_9.gene"; gene_name "Isoform32048_9";
chr10	Mandalorion	stop_codon	81426164	81426166	.	+	.	transcript_id "Isoform32048_9"; gene_id "Isoform32048_9.gene"; gene_name "Isoform32048_9";
chr10	Mandalorion	transcript	81411121	81426301	.	+	.	transcript_id "Isoform32049_16"; gene_id "Isoform32049_16.gene"; gene_name "Isoform32049_16";
chr10	Mandalorion	exon	81411121	81411525	.	+	.	transcript_id "Isoform32049_16"; gene_id "Isoform32049_16.gene"; gene_name "Isoform32049_16";
chr10	Mandalorion	start_codon	81411502	81411504	.	+	.	transcript_id "Isoform32049_16"; gene_id "Isoform32049_16.gene"; gene_name "Isoform32049_16";
chr10	Mandalorion	CDS	81411502	81411525	.	+	.	transcript_id "Isoform32049_16"; gene_id "Isoform32049_16.gene"; gene_name "Isoform32049_16";
chr10	Mandalorion	exon	81411639	81411736	.	+	.	transcript_id "Isoform32049_16"; gene_id "Isoform32049_16.gene"; gene_name "Isoform32049_16";
chr10	Mandalorion	CDS	81411639	81411736	.	+	.	transcript_id "Isoform32049_16"; gene_id "Isoform32049_16.gene"; gene_name "Isoform32049_16";
chr10	Mandalorion	exon	81412070	81412133	.	+	.	transcript_id "Isoform32049_16"; gene_id "Isoform32049_16.gene"; gene_name "Isoform32049_16";
chr10	Mandalorion	CDS	81412070	81412133	.	+	.	transcript_id "Isoform32049_16"; gene_id "Isoform32049_16.gene"; gene_name "Isoform32049_16";
chr10	Mandalorion	exon	81412432	81412476	.	+	.	transcript_id "Isoform32049_16"; gene_id "Isoform32049_16.gene"; gene_name "Isoform32049_16";
chr10	Mandalorion	CDS	81412432	81412476	.	+	.	transcript_id "Isoform32049_16"; gene_id "Isoform32049_16.gene"; gene_name "Isoform32049_16";
chr10	Mandalorion	exon	81413463	81413525	.	+	.	transcript_id "Isoform32049_16"; gene_id "Isoform32049_16.gene"; gene_name "Isoform32049_16";
chr10	Mandalorion	CDS	81413463	81413525	.	+	.	transcript_id "Isoform32049_16"; gene_id "Isoform32049_16.gene"; gene_name "Isoform32049_16";
chr10	Mandalorion	exon	81416091	81416165	.	+	.	transcript_id "Isoform32049_16"; gene_id "Isoform32049_16.gene"; gene_name "Isoform32049_16";
chr10	Mandalorion	CDS	81416091	81416165	.	+	.	transcript_id "Isoform32049_16"; gene_id "Isoform32049_16.gene"; gene_name "Isoform32049_16";
chr10	Mandalorion	exon	81416321	81416501	.	+	.	transcript_id "Isoform32049_16"; gene_id "Isoform32049_16.gene"; gene_name "Isoform32049_16";
chr10	Mandalorion	CDS	81416321	81416501	.	+	.	transcript_id "Isoform32049_16"; gene_id "Isoform32049_16.gene"; gene_name "Isoform32049_16";
chr10	Mandalorion	exon	81416729	81416748	.	+	.	transcript_id "Isoform32049_16"; gene_id "Isoform32049_16.gene"; gene_name "Isoform32049_16";
chr10	Mandalorion	CDS	81416729	81416748	.	+	.	transcript_id "Isoform32049_16"; gene_id "Isoform32049_16.gene"; gene_name "Isoform32049_16";
chr10	Mandalorion	exon	81417479	81417589	.	+	.	transcript_id "Isoform32049_16"; gene_id "Isoform32049_16.gene"; gene_name "Isoform32049_16";
chr10	Mandalorion	CDS	81417479	81417589	.	+	.	transcript_id "Isoform32049_16"; gene_id "Isoform32049_16.gene"; gene_name "Isoform32049_16";
chr10	Mandalorion	exon	81418247	81418291	.	+	.	transcript_id "Isoform32049_16"; gene_id "Isoform32049_16.gene"; gene_name "Isoform32049_16";
chr10	Mandalorion	CDS	81418247	81418291	.	+	.	transcript_id "Isoform32049_16"; gene_id "Isoform32049_16.gene"; gene_name "Isoform32049_16";
chr10	Mandalorion	exon	81418571	81418720	.	+	.	transcript_id "Isoform32049_16"; gene_id "Isoform32049_16.gene"; gene_name "Isoform32049_16";
chr10	Mandalorion	CDS	81418571	81418720	.	+	.	transcript_id "Isoform32049_16"; gene_id "Isoform32049_16.gene"; gene_name "Isoform32049_16";
chr10	Mandalorion	exon	81420437	81420575	.	+	.	transcript_id "Isoform32049_16"; gene_id "Isoform32049_16.gene"; gene_name "Isoform32049_16";
chr10	Mandalorion	CDS	81420437	81420575	.	+	.	transcript_id "Isoform32049_16"; gene_id "Isoform32049_16.gene"; gene_name "Isoform32049_16";
chr10	Mandalorion	exon	81422047	81422207	.	+	.	transcript_id "Isoform32049_16"; gene_id "Isoform32049_16.gene"; gene_name "Isoform32049_16";
chr10	Mandalorion	CDS	81422047	81422207	.	+	.	transcript_id "Isoform32049_16"; gene_id "Isoform32049_16.gene"; gene_name "Isoform32049_16";
chr10	Mandalorion	exon	81422689	81422762	.	+	.	transcript_id "Isoform32049_16"; gene_id "Isoform32049_16.gene"; gene_name "Isoform32049_16";
chr10	Mandalorion	CDS	81422689	81422762	.	+	.	transcript_id "Isoform32049_16"; gene_id "Isoform32049_16.gene"; gene_name "Isoform32049_16";
chr10	Mandalorion	exon	81422926	81423175	.	+	.	transcript_id "Isoform32049_16"; gene_id "Isoform32049_16.gene"; gene_name "Isoform32049_16";
chr10	Mandalorion	CDS	81422926	81423175	.	+	.	transcript_id "Isoform32049_16"; gene_id "Isoform32049_16.gene"; gene_name "Isoform32049_16";
chr10	Mandalorion	exon	81423387	81423634	.	+	.	transcript_id "Isoform32049_16"; gene_id "Isoform32049_16.gene"; gene_name "Isoform32049_16";
chr10	Mandalorion	CDS	81423387	81423634	.	+	.	transcript_id "Isoform32049_16"; gene_id "Isoform32049_16.gene"; gene_name "Isoform32049_16";
chr10	Mandalorion	exon	81423708	81423855	.	+	.	transcript_id "Isoform32049_16"; gene_id "Isoform32049_16.gene"; gene_name "Isoform32049_16";
chr10	Mandalorion	CDS	81423708	81423855	.	+	.	transcript_id "Isoform32049_16"; gene_id "Isoform32049_16.gene"; gene_name "Isoform32049_16";
chr10	Mandalorion	exon	81424643	81424793	.	+	.	transcript_id "Isoform32049_16"; gene_id "Isoform32049_16.gene"; gene_name "Isoform32049_16";
chr10	Mandalorion	CDS	81424643	81424793	.	+	.	transcript_id "Isoform32049_16"; gene_id "Isoform32049_16.gene"; gene_name "Isoform32049_16";
chr10	Mandalorion	exon	81425254	81425330	.	+	.	transcript_id "Isoform32049_16"; gene_id "Isoform32049_16.gene"; gene_name "Isoform32049_16";
chr10	Mandalorion	CDS	81425254	81425330	.	+	.	transcript_id "Isoform32049_16"; gene_id "Isoform32049_16.gene"; gene_name "Isoform32049_16";
chr10	Mandalorion	exon	81426059	81426301	.	+	.	transcript_id "Isoform32049_16"; gene_id "Isoform32049_16.gene"; gene_name "Isoform32049_16";
chr10	Mandalorion	CDS	81426059	81426163	.	+	.	transcript_id "Isoform32049_16"; gene_id "Isoform32049_16.gene"; gene_name "Isoform32049_16";
chr10	Mandalorion	stop_codon	81426164	81426166	.	+	.	transcript_id "Isoform32049_16"; gene_id "Isoform32049_16.gene"; gene_name "Isoform32049_16";
chr10	Mandalorion	transcript	81411121	81426307	.	+	.	transcript_id "Isoform32050_19"; gene_id "Isoform32050_19.gene"; gene_name "Isoform32050_19";
chr10	Mandalorion	exon	81411121	81411525	.	+	.	transcript_id "Isoform32050_19"; gene_id "Isoform32050_19.gene"; gene_name "Isoform32050_19";
chr10	Mandalorion	start_codon	81411502	81411504	.	+	.	transcript_id "Isoform32050_19"; gene_id "Isoform32050_19.gene"; gene_name "Isoform32050_19";
chr10	Mandalorion	CDS	81411502	81411525	.	+	.	transcript_id "Isoform32050_19"; gene_id "Isoform32050_19.gene"; gene_name "Isoform32050_19";
chr10	Mandalorion	exon	81411639	81411736	.	+	.	transcript_id "Isoform32050_19"; gene_id "Isoform32050_19.gene"; gene_name "Isoform32050_19";
chr10	Mandalorion	CDS	81411639	81411736	.	+	.	transcript_id "Isoform32050_19"; gene_id "Isoform32050_19.gene"; gene_name "Isoform32050_19";
chr10	Mandalorion	exon	81412070	81412133	.	+	.	transcript_id "Isoform32050_19"; gene_id "Isoform32050_19.gene"; gene_name "Isoform32050_19";
chr10	Mandalorion	CDS	81412070	81412133	.	+	.	transcript_id "Isoform32050_19"; gene_id "Isoform32050_19.gene"; gene_name "Isoform32050_19";
chr10	Mandalorion	exon	81412432	81412476	.	+	.	transcript_id "Isoform32050_19"; gene_id "Isoform32050_19.gene"; gene_name "Isoform32050_19";
chr10	Mandalorion	CDS	81412432	81412476	.	+	.	transcript_id "Isoform32050_19"; gene_id "Isoform32050_19.gene"; gene_name "Isoform32050_19";
chr10	Mandalorion	exon	81413463	81413525	.	+	.	transcript_id "Isoform32050_19"; gene_id "Isoform32050_19.gene"; gene_name "Isoform32050_19";
chr10	Mandalorion	CDS	81413463	81413525	.	+	.	transcript_id "Isoform32050_19"; gene_id "Isoform32050_19.gene"; gene_name "Isoform32050_19";
chr10	Mandalorion	exon	81416091	81416165	.	+	.	transcript_id "Isoform32050_19"; gene_id "Isoform32050_19.gene"; gene_name "Isoform32050_19";
chr10	Mandalorion	CDS	81416091	81416165	.	+	.	transcript_id "Isoform32050_19"; gene_id "Isoform32050_19.gene"; gene_name "Isoform32050_19";
chr10	Mandalorion	exon	81416321	81416501	.	+	.	transcript_id "Isoform32050_19"; gene_id "Isoform32050_19.gene"; gene_name "Isoform32050_19";
chr10	Mandalorion	CDS	81416321	81416501	.	+	.	transcript_id "Isoform32050_19"; gene_id "Isoform32050_19.gene"; gene_name "Isoform32050_19";
chr10	Mandalorion	exon	81416729	81416748	.	+	.	transcript_id "Isoform32050_19"; gene_id "Isoform32050_19.gene"; gene_name "Isoform32050_19";
chr10	Mandalorion	CDS	81416729	81416748	.	+	.	transcript_id "Isoform32050_19"; gene_id "Isoform32050_19.gene"; gene_name "Isoform32050_19";
chr10	Mandalorion	exon	81417479	81417589	.	+	.	transcript_id "Isoform32050_19"; gene_id "Isoform32050_19.gene"; gene_name "Isoform32050_19";
chr10	Mandalorion	CDS	81417479	81417589	.	+	.	transcript_id "Isoform32050_19"; gene_id "Isoform32050_19.gene"; gene_name "Isoform32050_19";
chr10	Mandalorion	exon	81418247	81418291	.	+	.	transcript_id "Isoform32050_19"; gene_id "Isoform32050_19.gene"; gene_name "Isoform32050_19";
chr10	Mandalorion	CDS	81418247	81418291	.	+	.	transcript_id "Isoform32050_19"; gene_id "Isoform32050_19.gene"; gene_name "Isoform32050_19";
chr10	Mandalorion	exon	81418571	81418720	.	+	.	transcript_id "Isoform32050_19"; gene_id "Isoform32050_19.gene"; gene_name "Isoform32050_19";
chr10	Mandalorion	CDS	81418571	81418720	.	+	.	transcript_id "Isoform32050_19"; gene_id "Isoform32050_19.gene"; gene_name "Isoform32050_19";
chr10	Mandalorion	exon	81420437	81420575	.	+	.	transcript_id "Isoform32050_19"; gene_id "Isoform32050_19.gene"; gene_name "Isoform32050_19";
chr10	Mandalorion	CDS	81420437	81420575	.	+	.	transcript_id "Isoform32050_19"; gene_id "Isoform32050_19.gene"; gene_name "Isoform32050_19";
chr10	Mandalorion	exon	81422047	81422207	.	+	.	transcript_id "Isoform32050_19"; gene_id "Isoform32050_19.gene"; gene_name "Isoform32050_19";
chr10	Mandalorion	CDS	81422047	81422207	.	+	.	transcript_id "Isoform32050_19"; gene_id "Isoform32050_19.gene"; gene_name "Isoform32050_19";
chr10	Mandalorion	exon	81422692	81422762	.	+	.	transcript_id "Isoform32050_19"; gene_id "Isoform32050_19.gene"; gene_name "Isoform32050_19";
chr10	Mandalorion	CDS	81422692	81422762	.	+	.	transcript_id "Isoform32050_19"; gene_id "Isoform32050_19.gene"; gene_name "Isoform32050_19";
chr10	Mandalorion	exon	81422926	81423175	.	+	.	transcript_id "Isoform32050_19"; gene_id "Isoform32050_19.gene"; gene_name "Isoform32050_19";
chr10	Mandalorion	CDS	81422926	81423175	.	+	.	transcript_id "Isoform32050_19"; gene_id "Isoform32050_19.gene"; gene_name "Isoform32050_19";
chr10	Mandalorion	exon	81423387	81423634	.	+	.	transcript_id "Isoform32050_19"; gene_id "Isoform32050_19.gene"; gene_name "Isoform32050_19";
chr10	Mandalorion	CDS	81423387	81423634	.	+	.	transcript_id "Isoform32050_19"; gene_id "Isoform32050_19.gene"; gene_name "Isoform32050_19";
chr10	Mandalorion	exon	81423708	81423855	.	+	.	transcript_id "Isoform32050_19"; gene_id "Isoform32050_19.gene"; gene_name "Isoform32050_19";
chr10	Mandalorion	CDS	81423708	81423855	.	+	.	transcript_id "Isoform32050_19"; gene_id "Isoform32050_19.gene"; gene_name "Isoform32050_19";
chr10	Mandalorion	exon	81424643	81424793	.	+	.	transcript_id "Isoform32050_19"; gene_id "Isoform32050_19.gene"; gene_name "Isoform32050_19";
chr10	Mandalorion	CDS	81424643	81424793	.	+	.	transcript_id "Isoform32050_19"; gene_id "Isoform32050_19.gene"; gene_name "Isoform32050_19";
chr10	Mandalorion	exon	81425254	81425330	.	+	.	transcript_id "Isoform32050_19"; gene_id "Isoform32050_19.gene"; gene_name "Isoform32050_19";
chr10	Mandalorion	CDS	81425254	81425330	.	+	.	transcript_id "Isoform32050_19"; gene_id "Isoform32050_19.gene"; gene_name "Isoform32050_19";
chr10	Mandalorion	exon	81426059	81426307	.	+	.	transcript_id "Isoform32050_19"; gene_id "Isoform32050_19.gene"; gene_name "Isoform32050_19";
chr10	Mandalorion	CDS	81426059	81426163	.	+	.	transcript_id "Isoform32050_19"; gene_id "Isoform32050_19.gene"; gene_name "Isoform32050_19";
chr10	Mandalorion	stop_codon	81426164	81426166	.	+	.	transcript_id "Isoform32050_19"; gene_id "Isoform32050_19.gene"; gene_name "Isoform32050_19";
chr10	Mandalorion	transcript	81411153	81426305	.	+	.	transcript_id "Isoform32051_5"; gene_id "Isoform32051_5.gene"; gene_name "Isoform32051_5";
chr10	Mandalorion	exon	81411153	81411525	.	+	.	transcript_id "Isoform32051_5"; gene_id "Isoform32051_5.gene"; gene_name "Isoform32051_5";
chr10	Mandalorion	exon	81411639	81411736	.	+	.	transcript_id "Isoform32051_5"; gene_id "Isoform32051_5.gene"; gene_name "Isoform32051_5";
chr10	Mandalorion	exon	81412070	81412133	.	+	.	transcript_id "Isoform32051_5"; gene_id "Isoform32051_5.gene"; gene_name "Isoform32051_5";
chr10	Mandalorion	exon	81412432	81412476	.	+	.	transcript_id "Isoform32051_5"; gene_id "Isoform32051_5.gene"; gene_name "Isoform32051_5";
chr10	Mandalorion	exon	81413463	81413525	.	+	.	transcript_id "Isoform32051_5"; gene_id "Isoform32051_5.gene"; gene_name "Isoform32051_5";
chr10	Mandalorion	exon	81416091	81416501	.	+	.	transcript_id "Isoform32051_5"; gene_id "Isoform32051_5.gene"; gene_name "Isoform32051_5";
chr10	Mandalorion	exon	81416729	81416748	.	+	.	transcript_id "Isoform32051_5"; gene_id "Isoform32051_5.gene"; gene_name "Isoform32051_5";
chr10	Mandalorion	exon	81417479	81417589	.	+	.	transcript_id "Isoform32051_5"; gene_id "Isoform32051_5.gene"; gene_name "Isoform32051_5";
chr10	Mandalorion	exon	81418247	81418291	.	+	.	transcript_id "Isoform32051_5"; gene_id "Isoform32051_5.gene"; gene_name "Isoform32051_5";
chr10	Mandalorion	exon	81418571	81418720	.	+	.	transcript_id "Isoform32051_5"; gene_id "Isoform32051_5.gene"; gene_name "Isoform32051_5";
chr10	Mandalorion	exon	81420437	81420575	.	+	.	transcript_id "Isoform32051_5"; gene_id "Isoform32051_5.gene"; gene_name "Isoform32051_5";
chr10	Mandalorion	exon	81422047	81422171	.	+	.	transcript_id "Isoform32051_5"; gene_id "Isoform32051_5.gene"; gene_name "Isoform32051_5";
chr10	Mandalorion	start_codon	81422133	81422135	.	+	.	transcript_id "Isoform32051_5"; gene_id "Isoform32051_5.gene"; gene_name "Isoform32051_5";
chr10	Mandalorion	CDS	81422133	81422171	.	+	.	transcript_id "Isoform32051_5"; gene_id "Isoform32051_5.gene"; gene_name "Isoform32051_5";
chr10	Mandalorion	exon	81422692	81422762	.	+	.	transcript_id "Isoform32051_5"; gene_id "Isoform32051_5.gene"; gene_name "Isoform32051_5";
chr10	Mandalorion	CDS	81422692	81422762	.	+	.	transcript_id "Isoform32051_5"; gene_id "Isoform32051_5.gene"; gene_name "Isoform32051_5";
chr10	Mandalorion	exon	81422926	81423175	.	+	.	transcript_id "Isoform32051_5"; gene_id "Isoform32051_5.gene"; gene_name "Isoform32051_5";
chr10	Mandalorion	CDS	81422926	81423175	.	+	.	transcript_id "Isoform32051_5"; gene_id "Isoform32051_5.gene"; gene_name "Isoform32051_5";
chr10	Mandalorion	exon	81423387	81423634	.	+	.	transcript_id "Isoform32051_5"; gene_id "Isoform32051_5.gene"; gene_name "Isoform32051_5";
chr10	Mandalorion	CDS	81423387	81423634	.	+	.	transcript_id "Isoform32051_5"; gene_id "Isoform32051_5.gene"; gene_name "Isoform32051_5";
chr10	Mandalorion	exon	81423708	81423855	.	+	.	transcript_id "Isoform32051_5"; gene_id "Isoform32051_5.gene"; gene_name "Isoform32051_5";
chr10	Mandalorion	CDS	81423708	81423855	.	+	.	transcript_id "Isoform32051_5"; gene_id "Isoform32051_5.gene"; gene_name "Isoform32051_5";
chr10	Mandalorion	exon	81424643	81424793	.	+	.	transcript_id "Isoform32051_5"; gene_id "Isoform32051_5.gene"; gene_name "Isoform32051_5";
chr10	Mandalorion	CDS	81424643	81424793	.	+	.	transcript_id "Isoform32051_5"; gene_id "Isoform32051_5.gene"; gene_name "Isoform32051_5";
chr10	Mandalorion	exon	81425254	81425330	.	+	.	transcript_id "Isoform32051_5"; gene_id "Isoform32051_5.gene"; gene_name "Isoform32051_5";
chr10	Mandalorion	CDS	81425254	81425330	.	+	.	transcript_id "Isoform32051_5"; gene_id "Isoform32051_5.gene"; gene_name "Isoform32051_5";
chr10	Mandalorion	exon	81426059	81426305	.	+	.	transcript_id "Isoform32051_5"; gene_id "Isoform32051_5.gene"; gene_name "Isoform32051_5";
chr10	Mandalorion	CDS	81426059	81426163	.	+	.	transcript_id "Isoform32051_5"; gene_id "Isoform32051_5.gene"; gene_name "Isoform32051_5";
chr10	Mandalorion	stop_codon	81426164	81426166	.	+	.	transcript_id "Isoform32051_5"; gene_id "Isoform32051_5.gene"; gene_name "Isoform32051_5";
chr10	Mandalorion	transcript	81411123	81426307	.	+	.	transcript_id "Isoform32052_4"; gene_id "Isoform32052_4.gene"; gene_name "Isoform32052_4";
chr10	Mandalorion	exon	81411123	81411525	.	+	.	transcript_id "Isoform32052_4"; gene_id "Isoform32052_4.gene"; gene_name "Isoform32052_4";
chr10	Mandalorion	exon	81411639	81411736	.	+	.	transcript_id "Isoform32052_4"; gene_id "Isoform32052_4.gene"; gene_name "Isoform32052_4";
chr10	Mandalorion	exon	81412070	81412133	.	+	.	transcript_id "Isoform32052_4"; gene_id "Isoform32052_4.gene"; gene_name "Isoform32052_4";
chr10	Mandalorion	exon	81412432	81412476	.	+	.	transcript_id "Isoform32052_4"; gene_id "Isoform32052_4.gene"; gene_name "Isoform32052_4";
chr10	Mandalorion	exon	81413463	81413525	.	+	.	transcript_id "Isoform32052_4"; gene_id "Isoform32052_4.gene"; gene_name "Isoform32052_4";
chr10	Mandalorion	exon	81416091	81416501	.	+	.	transcript_id "Isoform32052_4"; gene_id "Isoform32052_4.gene"; gene_name "Isoform32052_4";
chr10	Mandalorion	exon	81416729	81416748	.	+	.	transcript_id "Isoform32052_4"; gene_id "Isoform32052_4.gene"; gene_name "Isoform32052_4";
chr10	Mandalorion	exon	81417479	81417589	.	+	.	transcript_id "Isoform32052_4"; gene_id "Isoform32052_4.gene"; gene_name "Isoform32052_4";
chr10	Mandalorion	exon	81418247	81418291	.	+	.	transcript_id "Isoform32052_4"; gene_id "Isoform32052_4.gene"; gene_name "Isoform32052_4";
chr10	Mandalorion	exon	81418571	81418720	.	+	.	transcript_id "Isoform32052_4"; gene_id "Isoform32052_4.gene"; gene_name "Isoform32052_4";
chr10	Mandalorion	exon	81420437	81420575	.	+	.	transcript_id "Isoform32052_4"; gene_id "Isoform32052_4.gene"; gene_name "Isoform32052_4";
chr10	Mandalorion	exon	81422047	81422207	.	+	.	transcript_id "Isoform32052_4"; gene_id "Isoform32052_4.gene"; gene_name "Isoform32052_4";
chr10	Mandalorion	start_codon	81422133	81422135	.	+	.	transcript_id "Isoform32052_4"; gene_id "Isoform32052_4.gene"; gene_name "Isoform32052_4";
chr10	Mandalorion	CDS	81422133	81422207	.	+	.	transcript_id "Isoform32052_4"; gene_id "Isoform32052_4.gene"; gene_name "Isoform32052_4";
chr10	Mandalorion	exon	81422689	81422762	.	+	.	transcript_id "Isoform32052_4"; gene_id "Isoform32052_4.gene"; gene_name "Isoform32052_4";
chr10	Mandalorion	CDS	81422689	81422762	.	+	.	transcript_id "Isoform32052_4"; gene_id "Isoform32052_4.gene"; gene_name "Isoform32052_4";
chr10	Mandalorion	exon	81422926	81423175	.	+	.	transcript_id "Isoform32052_4"; gene_id "Isoform32052_4.gene"; gene_name "Isoform32052_4";
chr10	Mandalorion	CDS	81422926	81423175	.	+	.	transcript_id "Isoform32052_4"; gene_id "Isoform32052_4.gene"; gene_name "Isoform32052_4";
chr10	Mandalorion	exon	81423387	81423634	.	+	.	transcript_id "Isoform32052_4"; gene_id "Isoform32052_4.gene"; gene_name "Isoform32052_4";
chr10	Mandalorion	CDS	81423387	81423634	.	+	.	transcript_id "Isoform32052_4"; gene_id "Isoform32052_4.gene"; gene_name "Isoform32052_4";
chr10	Mandalorion	exon	81423708	81423855	.	+	.	transcript_id "Isoform32052_4"; gene_id "Isoform32052_4.gene"; gene_name "Isoform32052_4";
chr10	Mandalorion	CDS	81423708	81423855	.	+	.	transcript_id "Isoform32052_4"; gene_id "Isoform32052_4.gene"; gene_name "Isoform32052_4";
chr10	Mandalorion	exon	81424643	81424793	.	+	.	transcript_id "Isoform32052_4"; gene_id "Isoform32052_4.gene"; gene_name "Isoform32052_4";
chr10	Mandalorion	CDS	81424643	81424793	.	+	.	transcript_id "Isoform32052_4"; gene_id "Isoform32052_4.gene"; gene_name "Isoform32052_4";
chr10	Mandalorion	exon	81425254	81425330	.	+	.	transcript_id "Isoform32052_4"; gene_id "Isoform32052_4.gene"; gene_name "Isoform32052_4";
chr10	Mandalorion	CDS	81425254	81425330	.	+	.	transcript_id "Isoform32052_4"; gene_id "Isoform32052_4.gene"; gene_name "Isoform32052_4";
chr10	Mandalorion	exon	81426059	81426307	.	+	.	transcript_id "Isoform32052_4"; gene_id "Isoform32052_4.gene"; gene_name "Isoform32052_4";
chr10	Mandalorion	CDS	81426059	81426163	.	+	.	transcript_id "Isoform32052_4"; gene_id "Isoform32052_4.gene"; gene_name "Isoform32052_4";
chr10	Mandalorion	stop_codon	81426164	81426166	.	+	.	transcript_id "Isoform32052_4"; gene_id "Isoform32052_4.gene"; gene_name "Isoform32052_4";
chr10	Mandalorion	transcript	81411096	81426307	.	+	.	transcript_id "Isoform32053_19"; gene_id "Isoform32053_19.gene"; gene_name "Isoform32053_19";
chr10	Mandalorion	exon	81411096	81411525	.	+	.	transcript_id "Isoform32053_19"; gene_id "Isoform32053_19.gene"; gene_name "Isoform32053_19";
chr10	Mandalorion	exon	81411639	81411736	.	+	.	transcript_id "Isoform32053_19"; gene_id "Isoform32053_19.gene"; gene_name "Isoform32053_19";
chr10	Mandalorion	exon	81412070	81412133	.	+	.	transcript_id "Isoform32053_19"; gene_id "Isoform32053_19.gene"; gene_name "Isoform32053_19";
chr10	Mandalorion	exon	81412432	81412476	.	+	.	transcript_id "Isoform32053_19"; gene_id "Isoform32053_19.gene"; gene_name "Isoform32053_19";
chr10	Mandalorion	exon	81413463	81413525	.	+	.	transcript_id "Isoform32053_19"; gene_id "Isoform32053_19.gene"; gene_name "Isoform32053_19";
chr10	Mandalorion	exon	81416091	81416501	.	+	.	transcript_id "Isoform32053_19"; gene_id "Isoform32053_19.gene"; gene_name "Isoform32053_19";
chr10	Mandalorion	exon	81416729	81416748	.	+	.	transcript_id "Isoform32053_19"; gene_id "Isoform32053_19.gene"; gene_name "Isoform32053_19";
chr10	Mandalorion	exon	81417479	81417589	.	+	.	transcript_id "Isoform32053_19"; gene_id "Isoform32053_19.gene"; gene_name "Isoform32053_19";
chr10	Mandalorion	exon	81418247	81418291	.	+	.	transcript_id "Isoform32053_19"; gene_id "Isoform32053_19.gene"; gene_name "Isoform32053_19";
chr10	Mandalorion	exon	81418571	81418720	.	+	.	transcript_id "Isoform32053_19"; gene_id "Isoform32053_19.gene"; gene_name "Isoform32053_19";
chr10	Mandalorion	exon	81420437	81420575	.	+	.	transcript_id "Isoform32053_19"; gene_id "Isoform32053_19.gene"; gene_name "Isoform32053_19";
chr10	Mandalorion	exon	81422047	81422207	.	+	.	transcript_id "Isoform32053_19"; gene_id "Isoform32053_19.gene"; gene_name "Isoform32053_19";
chr10	Mandalorion	start_codon	81422133	81422135	.	+	.	transcript_id "Isoform32053_19"; gene_id "Isoform32053_19.gene"; gene_name "Isoform32053_19";
chr10	Mandalorion	CDS	81422133	81422207	.	+	.	transcript_id "Isoform32053_19"; gene_id "Isoform32053_19.gene"; gene_name "Isoform32053_19";
chr10	Mandalorion	exon	81422692	81422762	.	+	.	transcript_id "Isoform32053_19"; gene_id "Isoform32053_19.gene"; gene_name "Isoform32053_19";
chr10	Mandalorion	CDS	81422692	81422762	.	+	.	transcript_id "Isoform32053_19"; gene_id "Isoform32053_19.gene"; gene_name "Isoform32053_19";
chr10	Mandalorion	exon	81422926	81423175	.	+	.	transcript_id "Isoform32053_19"; gene_id "Isoform32053_19.gene"; gene_name "Isoform32053_19";
chr10	Mandalorion	CDS	81422926	81423175	.	+	.	transcript_id "Isoform32053_19"; gene_id "Isoform32053_19.gene"; gene_name "Isoform32053_19";
chr10	Mandalorion	exon	81423387	81423634	.	+	.	transcript_id "Isoform32053_19"; gene_id "Isoform32053_19.gene"; gene_name "Isoform32053_19";
chr10	Mandalorion	CDS	81423387	81423634	.	+	.	transcript_id "Isoform32053_19"; gene_id "Isoform32053_19.gene"; gene_name "Isoform32053_19";
chr10	Mandalorion	exon	81423708	81423855	.	+	.	transcript_id "Isoform32053_19"; gene_id "Isoform32053_19.gene"; gene_name "Isoform32053_19";
chr10	Mandalorion	CDS	81423708	81423855	.	+	.	transcript_id "Isoform32053_19"; gene_id "Isoform32053_19.gene"; gene_name "Isoform32053_19";
chr10	Mandalorion	exon	81424643	81424793	.	+	.	transcript_id "Isoform32053_19"; gene_id "Isoform32053_19.gene"; gene_name "Isoform32053_19";
chr10	Mandalorion	CDS	81424643	81424793	.	+	.	transcript_id "Isoform32053_19"; gene_id "Isoform32053_19.gene"; gene_name "Isoform32053_19";
chr10	Mandalorion	exon	81425254	81425330	.	+	.	transcript_id "Isoform32053_19"; gene_id "Isoform32053_19.gene"; gene_name "Isoform32053_19";
chr10	Mandalorion	CDS	81425254	81425330	.	+	.	transcript_id "Isoform32053_19"; gene_id "Isoform32053_19.gene"; gene_name "Isoform32053_19";
chr10	Mandalorion	exon	81426059	81426307	.	+	.	transcript_id "Isoform32053_19"; gene_id "Isoform32053_19.gene"; gene_name "Isoform32053_19";
chr10	Mandalorion	CDS	81426059	81426163	.	+	.	transcript_id "Isoform32053_19"; gene_id "Isoform32053_19.gene"; gene_name "Isoform32053_19";
chr10	Mandalorion	stop_codon	81426164	81426166	.	+	.	transcript_id "Isoform32053_19"; gene_id "Isoform32053_19.gene"; gene_name "Isoform32053_19";
chr10	Mandalorion	transcript	81411121	81426304	.	+	.	transcript_id "Isoform32054_4"; gene_id "Isoform32054_4.gene"; gene_name "Isoform32054_4";
chr10	Mandalorion	exon	81411121	81411525	.	+	.	transcript_id "Isoform32054_4"; gene_id "Isoform32054_4.gene"; gene_name "Isoform32054_4";
chr10	Mandalorion	exon	81411639	81411736	.	+	.	transcript_id "Isoform32054_4"; gene_id "Isoform32054_4.gene"; gene_name "Isoform32054_4";
chr10	Mandalorion	exon	81412070	81412133	.	+	.	transcript_id "Isoform32054_4"; gene_id "Isoform32054_4.gene"; gene_name "Isoform32054_4";
chr10	Mandalorion	exon	81412432	81412476	.	+	.	transcript_id "Isoform32054_4"; gene_id "Isoform32054_4.gene"; gene_name "Isoform32054_4";
chr10	Mandalorion	exon	81413463	81413525	.	+	.	transcript_id "Isoform32054_4"; gene_id "Isoform32054_4.gene"; gene_name "Isoform32054_4";
chr10	Mandalorion	exon	81416091	81416501	.	+	.	transcript_id "Isoform32054_4"; gene_id "Isoform32054_4.gene"; gene_name "Isoform32054_4";
chr10	Mandalorion	exon	81416729	81416748	.	+	.	transcript_id "Isoform32054_4"; gene_id "Isoform32054_4.gene"; gene_name "Isoform32054_4";
chr10	Mandalorion	exon	81417479	81417589	.	+	.	transcript_id "Isoform32054_4"; gene_id "Isoform32054_4.gene"; gene_name "Isoform32054_4";
chr10	Mandalorion	exon	81418247	81418291	.	+	.	transcript_id "Isoform32054_4"; gene_id "Isoform32054_4.gene"; gene_name "Isoform32054_4";
chr10	Mandalorion	exon	81418571	81418720	.	+	.	transcript_id "Isoform32054_4"; gene_id "Isoform32054_4.gene"; gene_name "Isoform32054_4";
chr10	Mandalorion	exon	81420437	81420575	.	+	.	transcript_id "Isoform32054_4"; gene_id "Isoform32054_4.gene"; gene_name "Isoform32054_4";
chr10	Mandalorion	exon	81422047	81422207	.	+	.	transcript_id "Isoform32054_4"; gene_id "Isoform32054_4.gene"; gene_name "Isoform32054_4";
chr10	Mandalorion	exon	81422692	81422762	.	+	.	transcript_id "Isoform32054_4"; gene_id "Isoform32054_4.gene"; gene_name "Isoform32054_4";
chr10	Mandalorion	exon	81422926	81423634	.	+	.	transcript_id "Isoform32054_4"; gene_id "Isoform32054_4.gene"; gene_name "Isoform32054_4";
chr10	Mandalorion	start_codon	81423627	81423629	.	+	.	transcript_id "Isoform32054_4"; gene_id "Isoform32054_4.gene"; gene_name "Isoform32054_4";
chr10	Mandalorion	CDS	81423627	81423634	.	+	.	transcript_id "Isoform32054_4"; gene_id "Isoform32054_4.gene"; gene_name "Isoform32054_4";
chr10	Mandalorion	exon	81423708	81423855	.	+	.	transcript_id "Isoform32054_4"; gene_id "Isoform32054_4.gene"; gene_name "Isoform32054_4";
chr10	Mandalorion	CDS	81423708	81423855	.	+	.	transcript_id "Isoform32054_4"; gene_id "Isoform32054_4.gene"; gene_name "Isoform32054_4";
chr10	Mandalorion	exon	81424643	81424793	.	+	.	transcript_id "Isoform32054_4"; gene_id "Isoform32054_4.gene"; gene_name "Isoform32054_4";
chr10	Mandalorion	CDS	81424643	81424793	.	+	.	transcript_id "Isoform32054_4"; gene_id "Isoform32054_4.gene"; gene_name "Isoform32054_4";
chr10	Mandalorion	exon	81425254	81425330	.	+	.	transcript_id "Isoform32054_4"; gene_id "Isoform32054_4.gene"; gene_name "Isoform32054_4";
chr10	Mandalorion	CDS	81425254	81425330	.	+	.	transcript_id "Isoform32054_4"; gene_id "Isoform32054_4.gene"; gene_name "Isoform32054_4";
chr10	Mandalorion	exon	81426059	81426304	.	+	.	transcript_id "Isoform32054_4"; gene_id "Isoform32054_4.gene"; gene_name "Isoform32054_4";
chr10	Mandalorion	CDS	81426059	81426163	.	+	.	transcript_id "Isoform32054_4"; gene_id "Isoform32054_4.gene"; gene_name "Isoform32054_4";
chr10	Mandalorion	stop_codon	81426164	81426166	.	+	.	transcript_id "Isoform32054_4"; gene_id "Isoform32054_4.gene"; gene_name "Isoform32054_4";
chr10	Mandalorion	transcript	81411096	81426298	.	+	.	transcript_id "Isoform32056_3"; gene_id "Isoform32056_3.gene"; gene_name "Isoform32056_3";
chr10	Mandalorion	exon	81411096	81411525	.	+	.	transcript_id "Isoform32056_3"; gene_id "Isoform32056_3.gene"; gene_name "Isoform32056_3";
chr10	Mandalorion	exon	81411639	81411736	.	+	.	transcript_id "Isoform32056_3"; gene_id "Isoform32056_3.gene"; gene_name "Isoform32056_3";
chr10	Mandalorion	exon	81412070	81412133	.	+	.	transcript_id "Isoform32056_3"; gene_id "Isoform32056_3.gene"; gene_name "Isoform32056_3";
chr10	Mandalorion	exon	81412432	81412476	.	+	.	transcript_id "Isoform32056_3"; gene_id "Isoform32056_3.gene"; gene_name "Isoform32056_3";
chr10	Mandalorion	exon	81413463	81413525	.	+	.	transcript_id "Isoform32056_3"; gene_id "Isoform32056_3.gene"; gene_name "Isoform32056_3";
chr10	Mandalorion	exon	81416091	81416748	.	+	.	transcript_id "Isoform32056_3"; gene_id "Isoform32056_3.gene"; gene_name "Isoform32056_3";
chr10	Mandalorion	exon	81417479	81417589	.	+	.	transcript_id "Isoform32056_3"; gene_id "Isoform32056_3.gene"; gene_name "Isoform32056_3";
chr10	Mandalorion	exon	81418247	81418291	.	+	.	transcript_id "Isoform32056_3"; gene_id "Isoform32056_3.gene"; gene_name "Isoform32056_3";
chr10	Mandalorion	exon	81418571	81418720	.	+	.	transcript_id "Isoform32056_3"; gene_id "Isoform32056_3.gene"; gene_name "Isoform32056_3";
chr10	Mandalorion	exon	81420437	81420575	.	+	.	transcript_id "Isoform32056_3"; gene_id "Isoform32056_3.gene"; gene_name "Isoform32056_3";
chr10	Mandalorion	exon	81422692	81422762	.	+	.	transcript_id "Isoform32056_3"; gene_id "Isoform32056_3.gene"; gene_name "Isoform32056_3";
chr10	Mandalorion	exon	81422926	81423634	.	+	.	transcript_id "Isoform32056_3"; gene_id "Isoform32056_3.gene"; gene_name "Isoform32056_3";
chr10	Mandalorion	start_codon	81423627	81423629	.	+	.	transcript_id "Isoform32056_3"; gene_id "Isoform32056_3.gene"; gene_name "Isoform32056_3";
chr10	Mandalorion	CDS	81423627	81423634	.	+	.	transcript_id "Isoform32056_3"; gene_id "Isoform32056_3.gene"; gene_name "Isoform32056_3";
chr10	Mandalorion	exon	81423708	81423855	.	+	.	transcript_id "Isoform32056_3"; gene_id "Isoform32056_3.gene"; gene_name "Isoform32056_3";
chr10	Mandalorion	CDS	81423708	81423855	.	+	.	transcript_id "Isoform32056_3"; gene_id "Isoform32056_3.gene"; gene_name "Isoform32056_3";
chr10	Mandalorion	exon	81424643	81424793	.	+	.	transcript_id "Isoform32056_3"; gene_id "Isoform32056_3.gene"; gene_name "Isoform32056_3";
chr10	Mandalorion	CDS	81424643	81424793	.	+	.	transcript_id "Isoform32056_3"; gene_id "Isoform32056_3.gene"; gene_name "Isoform32056_3";
chr10	Mandalorion	exon	81425254	81425330	.	+	.	transcript_id "Isoform32056_3"; gene_id "Isoform32056_3.gene"; gene_name "Isoform32056_3";
chr10	Mandalorion	CDS	81425254	81425330	.	+	.	transcript_id "Isoform32056_3"; gene_id "Isoform32056_3.gene"; gene_name "Isoform32056_3";
chr10	Mandalorion	exon	81426059	81426298	.	+	.	transcript_id "Isoform32056_3"; gene_id "Isoform32056_3.gene"; gene_name "Isoform32056_3";
chr10	Mandalorion	CDS	81426059	81426163	.	+	.	transcript_id "Isoform32056_3"; gene_id "Isoform32056_3.gene"; gene_name "Isoform32056_3";
chr10	Mandalorion	stop_codon	81426164	81426166	.	+	.	transcript_id "Isoform32056_3"; gene_id "Isoform32056_3.gene"; gene_name "Isoform32056_3";
chr10	Mandalorion	transcript	81411121	81426307	.	+	.	transcript_id "Isoform32059_4"; gene_id "Isoform32059_4.gene"; gene_name "Isoform32059_4";
chr10	Mandalorion	exon	81411121	81411525	.	+	.	transcript_id "Isoform32059_4"; gene_id "Isoform32059_4.gene"; gene_name "Isoform32059_4";
chr10	Mandalorion	exon	81411639	81411736	.	+	.	transcript_id "Isoform32059_4"; gene_id "Isoform32059_4.gene"; gene_name "Isoform32059_4";
chr10	Mandalorion	exon	81412070	81412133	.	+	.	transcript_id "Isoform32059_4"; gene_id "Isoform32059_4.gene"; gene_name "Isoform32059_4";
chr10	Mandalorion	exon	81412432	81412476	.	+	.	transcript_id "Isoform32059_4"; gene_id "Isoform32059_4.gene"; gene_name "Isoform32059_4";
chr10	Mandalorion	exon	81413463	81413525	.	+	.	transcript_id "Isoform32059_4"; gene_id "Isoform32059_4.gene"; gene_name "Isoform32059_4";
chr10	Mandalorion	exon	81414497	81414578	.	+	.	transcript_id "Isoform32059_4"; gene_id "Isoform32059_4.gene"; gene_name "Isoform32059_4";
chr10	Mandalorion	exon	81416091	81416501	.	+	.	transcript_id "Isoform32059_4"; gene_id "Isoform32059_4.gene"; gene_name "Isoform32059_4";
chr10	Mandalorion	exon	81416729	81416748	.	+	.	transcript_id "Isoform32059_4"; gene_id "Isoform32059_4.gene"; gene_name "Isoform32059_4";
chr10	Mandalorion	exon	81417479	81417589	.	+	.	transcript_id "Isoform32059_4"; gene_id "Isoform32059_4.gene"; gene_name "Isoform32059_4";
chr10	Mandalorion	exon	81418247	81418291	.	+	.	transcript_id "Isoform32059_4"; gene_id "Isoform32059_4.gene"; gene_name "Isoform32059_4";
chr10	Mandalorion	exon	81418571	81418720	.	+	.	transcript_id "Isoform32059_4"; gene_id "Isoform32059_4.gene"; gene_name "Isoform32059_4";
chr10	Mandalorion	exon	81420437	81420575	.	+	.	transcript_id "Isoform32059_4"; gene_id "Isoform32059_4.gene"; gene_name "Isoform32059_4";
chr10	Mandalorion	exon	81422047	81422171	.	+	.	transcript_id "Isoform32059_4"; gene_id "Isoform32059_4.gene"; gene_name "Isoform32059_4";
chr10	Mandalorion	start_codon	81422133	81422135	.	+	.	transcript_id "Isoform32059_4"; gene_id "Isoform32059_4.gene"; gene_name "Isoform32059_4";
chr10	Mandalorion	CDS	81422133	81422171	.	+	.	transcript_id "Isoform32059_4"; gene_id "Isoform32059_4.gene"; gene_name "Isoform32059_4";
chr10	Mandalorion	exon	81422689	81422762	.	+	.	transcript_id "Isoform32059_4"; gene_id "Isoform32059_4.gene"; gene_name "Isoform32059_4";
chr10	Mandalorion	CDS	81422689	81422762	.	+	.	transcript_id "Isoform32059_4"; gene_id "Isoform32059_4.gene"; gene_name "Isoform32059_4";
chr10	Mandalorion	exon	81422926	81423175	.	+	.	transcript_id "Isoform32059_4"; gene_id "Isoform32059_4.gene"; gene_name "Isoform32059_4";
chr10	Mandalorion	CDS	81422926	81423175	.	+	.	transcript_id "Isoform32059_4"; gene_id "Isoform32059_4.gene"; gene_name "Isoform32059_4";
chr10	Mandalorion	exon	81423387	81423634	.	+	.	transcript_id "Isoform32059_4"; gene_id "Isoform32059_4.gene"; gene_name "Isoform32059_4";
chr10	Mandalorion	CDS	81423387	81423634	.	+	.	transcript_id "Isoform32059_4"; gene_id "Isoform32059_4.gene"; gene_name "Isoform32059_4";
chr10	Mandalorion	exon	81423708	81423855	.	+	.	transcript_id "Isoform32059_4"; gene_id "Isoform32059_4.gene"; gene_name "Isoform32059_4";
chr10	Mandalorion	CDS	81423708	81423855	.	+	.	transcript_id "Isoform32059_4"; gene_id "Isoform32059_4.gene"; gene_name "Isoform32059_4";
chr10	Mandalorion	exon	81424643	81424793	.	+	.	transcript_id "Isoform32059_4"; gene_id "Isoform32059_4.gene"; gene_name "Isoform32059_4";
chr10	Mandalorion	CDS	81424643	81424793	.	+	.	transcript_id "Isoform32059_4"; gene_id "Isoform32059_4.gene"; gene_name "Isoform32059_4";
chr10	Mandalorion	exon	81425254	81425330	.	+	.	transcript_id "Isoform32059_4"; gene_id "Isoform32059_4.gene"; gene_name "Isoform32059_4";
chr10	Mandalorion	CDS	81425254	81425330	.	+	.	transcript_id "Isoform32059_4"; gene_id "Isoform32059_4.gene"; gene_name "Isoform32059_4";
chr10	Mandalorion	exon	81426059	81426307	.	+	.	transcript_id "Isoform32059_4"; gene_id "Isoform32059_4.gene"; gene_name "Isoform32059_4";
chr10	Mandalorion	CDS	81426059	81426163	.	+	.	transcript_id "Isoform32059_4"; gene_id "Isoform32059_4.gene"; gene_name "Isoform32059_4";
chr10	Mandalorion	stop_codon	81426164	81426166	.	+	.	transcript_id "Isoform32059_4"; gene_id "Isoform32059_4.gene"; gene_name "Isoform32059_4";
chr10	Mandalorion	transcript	81411121	81426307	.	+	.	transcript_id "Isoform32061_3"; gene_id "Isoform32061_3.gene"; gene_name "Isoform32061_3";
chr10	Mandalorion	exon	81411121	81411525	.	+	.	transcript_id "Isoform32061_3"; gene_id "Isoform32061_3.gene"; gene_name "Isoform32061_3";
chr10	Mandalorion	start_codon	81411502	81411504	.	+	.	transcript_id "Isoform32061_3"; gene_id "Isoform32061_3.gene"; gene_name "Isoform32061_3";
chr10	Mandalorion	CDS	81411502	81411525	.	+	.	transcript_id "Isoform32061_3"; gene_id "Isoform32061_3.gene"; gene_name "Isoform32061_3";
chr10	Mandalorion	exon	81411639	81411736	.	+	.	transcript_id "Isoform32061_3"; gene_id "Isoform32061_3.gene"; gene_name "Isoform32061_3";
chr10	Mandalorion	CDS	81411639	81411736	.	+	.	transcript_id "Isoform32061_3"; gene_id "Isoform32061_3.gene"; gene_name "Isoform32061_3";
chr10	Mandalorion	exon	81412070	81412133	.	+	.	transcript_id "Isoform32061_3"; gene_id "Isoform32061_3.gene"; gene_name "Isoform32061_3";
chr10	Mandalorion	CDS	81412070	81412133	.	+	.	transcript_id "Isoform32061_3"; gene_id "Isoform32061_3.gene"; gene_name "Isoform32061_3";
chr10	Mandalorion	exon	81412432	81412476	.	+	.	transcript_id "Isoform32061_3"; gene_id "Isoform32061_3.gene"; gene_name "Isoform32061_3";
chr10	Mandalorion	CDS	81412432	81412476	.	+	.	transcript_id "Isoform32061_3"; gene_id "Isoform32061_3.gene"; gene_name "Isoform32061_3";
chr10	Mandalorion	exon	81416091	81416165	.	+	.	transcript_id "Isoform32061_3"; gene_id "Isoform32061_3.gene"; gene_name "Isoform32061_3";
chr10	Mandalorion	CDS	81416091	81416165	.	+	.	transcript_id "Isoform32061_3"; gene_id "Isoform32061_3.gene"; gene_name "Isoform32061_3";
chr10	Mandalorion	exon	81416318	81416501	.	+	.	transcript_id "Isoform32061_3"; gene_id "Isoform32061_3.gene"; gene_name "Isoform32061_3";
chr10	Mandalorion	CDS	81416318	81416501	.	+	.	transcript_id "Isoform32061_3"; gene_id "Isoform32061_3.gene"; gene_name "Isoform32061_3";
chr10	Mandalorion	exon	81416729	81416748	.	+	.	transcript_id "Isoform32061_3"; gene_id "Isoform32061_3.gene"; gene_name "Isoform32061_3";
chr10	Mandalorion	CDS	81416729	81416748	.	+	.	transcript_id "Isoform32061_3"; gene_id "Isoform32061_3.gene"; gene_name "Isoform32061_3";
chr10	Mandalorion	exon	81417479	81417589	.	+	.	transcript_id "Isoform32061_3"; gene_id "Isoform32061_3.gene"; gene_name "Isoform32061_3";
chr10	Mandalorion	CDS	81417479	81417589	.	+	.	transcript_id "Isoform32061_3"; gene_id "Isoform32061_3.gene"; gene_name "Isoform32061_3";
chr10	Mandalorion	exon	81418247	81418291	.	+	.	transcript_id "Isoform32061_3"; gene_id "Isoform32061_3.gene"; gene_name "Isoform32061_3";
chr10	Mandalorion	CDS	81418247	81418291	.	+	.	transcript_id "Isoform32061_3"; gene_id "Isoform32061_3.gene"; gene_name "Isoform32061_3";
chr10	Mandalorion	exon	81418571	81418720	.	+	.	transcript_id "Isoform32061_3"; gene_id "Isoform32061_3.gene"; gene_name "Isoform32061_3";
chr10	Mandalorion	CDS	81418571	81418720	.	+	.	transcript_id "Isoform32061_3"; gene_id "Isoform32061_3.gene"; gene_name "Isoform32061_3";
chr10	Mandalorion	exon	81420437	81420575	.	+	.	transcript_id "Isoform32061_3"; gene_id "Isoform32061_3.gene"; gene_name "Isoform32061_3";
chr10	Mandalorion	CDS	81420437	81420575	.	+	.	transcript_id "Isoform32061_3"; gene_id "Isoform32061_3.gene"; gene_name "Isoform32061_3";
chr10	Mandalorion	exon	81422047	81422207	.	+	.	transcript_id "Isoform32061_3"; gene_id "Isoform32061_3.gene"; gene_name "Isoform32061_3";
chr10	Mandalorion	CDS	81422047	81422207	.	+	.	transcript_id "Isoform32061_3"; gene_id "Isoform32061_3.gene"; gene_name "Isoform32061_3";
chr10	Mandalorion	exon	81422692	81422762	.	+	.	transcript_id "Isoform32061_3"; gene_id "Isoform32061_3.gene"; gene_name "Isoform32061_3";
chr10	Mandalorion	CDS	81422692	81422762	.	+	.	transcript_id "Isoform32061_3"; gene_id "Isoform32061_3.gene"; gene_name "Isoform32061_3";
chr10	Mandalorion	exon	81422926	81423175	.	+	.	transcript_id "Isoform32061_3"; gene_id "Isoform32061_3.gene"; gene_name "Isoform32061_3";
chr10	Mandalorion	CDS	81422926	81423175	.	+	.	transcript_id "Isoform32061_3"; gene_id "Isoform32061_3.gene"; gene_name "Isoform32061_3";
chr10	Mandalorion	exon	81423387	81423634	.	+	.	transcript_id "Isoform32061_3"; gene_id "Isoform32061_3.gene"; gene_name "Isoform32061_3";
chr10	Mandalorion	CDS	81423387	81423634	.	+	.	transcript_id "Isoform32061_3"; gene_id "Isoform32061_3.gene"; gene_name "Isoform32061_3";
chr10	Mandalorion	exon	81423708	81423855	.	+	.	transcript_id "Isoform32061_3"; gene_id "Isoform32061_3.gene"; gene_name "Isoform32061_3";
chr10	Mandalorion	CDS	81423708	81423855	.	+	.	transcript_id "Isoform32061_3"; gene_id "Isoform32061_3.gene"; gene_name "Isoform32061_3";
chr10	Mandalorion	exon	81424643	81424793	.	+	.	transcript_id "Isoform32061_3"; gene_id "Isoform32061_3.gene"; gene_name "Isoform32061_3";
chr10	Mandalorion	CDS	81424643	81424793	.	+	.	transcript_id "Isoform32061_3"; gene_id "Isoform32061_3.gene"; gene_name "Isoform32061_3";
chr10	Mandalorion	exon	81425254	81425330	.	+	.	transcript_id "Isoform32061_3"; gene_id "Isoform32061_3.gene"; gene_name "Isoform32061_3";
chr10	Mandalorion	CDS	81425254	81425330	.	+	.	transcript_id "Isoform32061_3"; gene_id "Isoform32061_3.gene"; gene_name "Isoform32061_3";
chr10	Mandalorion	exon	81426059	81426307	.	+	.	transcript_id "Isoform32061_3"; gene_id "Isoform32061_3.gene"; gene_name "Isoform32061_3";
chr10	Mandalorion	CDS	81426059	81426163	.	+	.	transcript_id "Isoform32061_3"; gene_id "Isoform32061_3.gene"; gene_name "Isoform32061_3";
chr10	Mandalorion	stop_codon	81426164	81426166	.	+	.	transcript_id "Isoform32061_3"; gene_id "Isoform32061_3.gene"; gene_name "Isoform32061_3";
chr10	Mandalorion	transcript	81411099	81426304	.	+	.	transcript_id "Isoform32063_4"; gene_id "Isoform32063_4.gene"; gene_name "Isoform32063_4";
chr10	Mandalorion	exon	81411099	81411525	.	+	.	transcript_id "Isoform32063_4"; gene_id "Isoform32063_4.gene"; gene_name "Isoform32063_4";
chr10	Mandalorion	exon	81411639	81411736	.	+	.	transcript_id "Isoform32063_4"; gene_id "Isoform32063_4.gene"; gene_name "Isoform32063_4";
chr10	Mandalorion	exon	81412070	81412133	.	+	.	transcript_id "Isoform32063_4"; gene_id "Isoform32063_4.gene"; gene_name "Isoform32063_4";
chr10	Mandalorion	exon	81412432	81412476	.	+	.	transcript_id "Isoform32063_4"; gene_id "Isoform32063_4.gene"; gene_name "Isoform32063_4";
chr10	Mandalorion	exon	81413166	81413376	.	+	.	transcript_id "Isoform32063_4"; gene_id "Isoform32063_4.gene"; gene_name "Isoform32063_4";
chr10	Mandalorion	exon	81413463	81413525	.	+	.	transcript_id "Isoform32063_4"; gene_id "Isoform32063_4.gene"; gene_name "Isoform32063_4";
chr10	Mandalorion	exon	81416091	81416501	.	+	.	transcript_id "Isoform32063_4"; gene_id "Isoform32063_4.gene"; gene_name "Isoform32063_4";
chr10	Mandalorion	exon	81416729	81416748	.	+	.	transcript_id "Isoform32063_4"; gene_id "Isoform32063_4.gene"; gene_name "Isoform32063_4";
chr10	Mandalorion	exon	81417479	81417589	.	+	.	transcript_id "Isoform32063_4"; gene_id "Isoform32063_4.gene"; gene_name "Isoform32063_4";
chr10	Mandalorion	exon	81418247	81418291	.	+	.	transcript_id "Isoform32063_4"; gene_id "Isoform32063_4.gene"; gene_name "Isoform32063_4";
chr10	Mandalorion	exon	81418571	81418720	.	+	.	transcript_id "Isoform32063_4"; gene_id "Isoform32063_4.gene"; gene_name "Isoform32063_4";
chr10	Mandalorion	exon	81420437	81420575	.	+	.	transcript_id "Isoform32063_4"; gene_id "Isoform32063_4.gene"; gene_name "Isoform32063_4";
chr10	Mandalorion	exon	81422047	81422207	.	+	.	transcript_id "Isoform32063_4"; gene_id "Isoform32063_4.gene"; gene_name "Isoform32063_4";
chr10	Mandalorion	start_codon	81422133	81422135	.	+	.	transcript_id "Isoform32063_4"; gene_id "Isoform32063_4.gene"; gene_name "Isoform32063_4";
chr10	Mandalorion	CDS	81422133	81422207	.	+	.	transcript_id "Isoform32063_4"; gene_id "Isoform32063_4.gene"; gene_name "Isoform32063_4";
chr10	Mandalorion	exon	81422689	81422762	.	+	.	transcript_id "Isoform32063_4"; gene_id "Isoform32063_4.gene"; gene_name "Isoform32063_4";
chr10	Mandalorion	CDS	81422689	81422762	.	+	.	transcript_id "Isoform32063_4"; gene_id "Isoform32063_4.gene"; gene_name "Isoform32063_4";
chr10	Mandalorion	exon	81422926	81423175	.	+	.	transcript_id "Isoform32063_4"; gene_id "Isoform32063_4.gene"; gene_name "Isoform32063_4";
chr10	Mandalorion	CDS	81422926	81423175	.	+	.	transcript_id "Isoform32063_4"; gene_id "Isoform32063_4.gene"; gene_name "Isoform32063_4";
chr10	Mandalorion	exon	81423387	81423634	.	+	.	transcript_id "Isoform32063_4"; gene_id "Isoform32063_4.gene"; gene_name "Isoform32063_4";
chr10	Mandalorion	CDS	81423387	81423634	.	+	.	transcript_id "Isoform32063_4"; gene_id "Isoform32063_4.gene"; gene_name "Isoform32063_4";
chr10	Mandalorion	exon	81423708	81423855	.	+	.	transcript_id "Isoform32063_4"; gene_id "Isoform32063_4.gene"; gene_name "Isoform32063_4";
chr10	Mandalorion	CDS	81423708	81423855	.	+	.	transcript_id "Isoform32063_4"; gene_id "Isoform32063_4.gene"; gene_name "Isoform32063_4";
chr10	Mandalorion	exon	81424643	81424793	.	+	.	transcript_id "Isoform32063_4"; gene_id "Isoform32063_4.gene"; gene_name "Isoform32063_4";
chr10	Mandalorion	CDS	81424643	81424793	.	+	.	transcript_id "Isoform32063_4"; gene_id "Isoform32063_4.gene"; gene_name "Isoform32063_4";
chr10	Mandalorion	exon	81425254	81425330	.	+	.	transcript_id "Isoform32063_4"; gene_id "Isoform32063_4.gene"; gene_name "Isoform32063_4";
chr10	Mandalorion	CDS	81425254	81425330	.	+	.	transcript_id "Isoform32063_4"; gene_id "Isoform32063_4.gene"; gene_name "Isoform32063_4";
chr10	Mandalorion	exon	81426059	81426304	.	+	.	transcript_id "Isoform32063_4"; gene_id "Isoform32063_4.gene"; gene_name "Isoform32063_4";
chr10	Mandalorion	CDS	81426059	81426163	.	+	.	transcript_id "Isoform32063_4"; gene_id "Isoform32063_4.gene"; gene_name "Isoform32063_4";
chr10	Mandalorion	stop_codon	81426164	81426166	.	+	.	transcript_id "Isoform32063_4"; gene_id "Isoform32063_4.gene"; gene_name "Isoform32063_4";
chr10	Mandalorion	transcript	81469528	81483438	.	+	.	transcript_id "Isoform32073_12"; gene_id "Isoform32073_12.gene"; gene_name "Isoform32073_12";
chr10	Mandalorion	exon	81469528	81469589	.	+	.	transcript_id "Isoform32073_12"; gene_id "Isoform32073_12.gene"; gene_name "Isoform32073_12";
chr10	Mandalorion	start_codon	81469551	81469553	.	+	.	transcript_id "Isoform32073_12"; gene_id "Isoform32073_12.gene"; gene_name "Isoform32073_12";
chr10	Mandalorion	CDS	81469551	81469589	.	+	.	transcript_id "Isoform32073_12"; gene_id "Isoform32073_12.gene"; gene_name "Isoform32073_12";
chr10	Mandalorion	exon	81470501	81470587	.	+	.	transcript_id "Isoform32073_12"; gene_id "Isoform32073_12.gene"; gene_name "Isoform32073_12";
chr10	Mandalorion	CDS	81470501	81470587	.	+	.	transcript_id "Isoform32073_12"; gene_id "Isoform32073_12.gene"; gene_name "Isoform32073_12";
chr10	Mandalorion	exon	81470699	81470829	.	+	.	transcript_id "Isoform32073_12"; gene_id "Isoform32073_12.gene"; gene_name "Isoform32073_12";
chr10	Mandalorion	CDS	81470699	81470829	.	+	.	transcript_id "Isoform32073_12"; gene_id "Isoform32073_12.gene"; gene_name "Isoform32073_12";
chr10	Mandalorion	exon	81470904	81470992	.	+	.	transcript_id "Isoform32073_12"; gene_id "Isoform32073_12.gene"; gene_name "Isoform32073_12";
chr10	Mandalorion	CDS	81470904	81470992	.	+	.	transcript_id "Isoform32073_12"; gene_id "Isoform32073_12.gene"; gene_name "Isoform32073_12";
chr10	Mandalorion	exon	81471522	81471586	.	+	.	transcript_id "Isoform32073_12"; gene_id "Isoform32073_12.gene"; gene_name "Isoform32073_12";
chr10	Mandalorion	CDS	81471522	81471586	.	+	.	transcript_id "Isoform32073_12"; gene_id "Isoform32073_12.gene"; gene_name "Isoform32073_12";
chr10	Mandalorion	exon	81472203	81472260	.	+	.	transcript_id "Isoform32073_12"; gene_id "Isoform32073_12.gene"; gene_name "Isoform32073_12";
chr10	Mandalorion	CDS	81472203	81472260	.	+	.	transcript_id "Isoform32073_12"; gene_id "Isoform32073_12.gene"; gene_name "Isoform32073_12";
chr10	Mandalorion	exon	81473903	81473973	.	+	.	transcript_id "Isoform32073_12"; gene_id "Isoform32073_12.gene"; gene_name "Isoform32073_12";
chr10	Mandalorion	CDS	81473903	81473973	.	+	.	transcript_id "Isoform32073_12"; gene_id "Isoform32073_12.gene"; gene_name "Isoform32073_12";
chr10	Mandalorion	exon	81474105	81474211	.	+	.	transcript_id "Isoform32073_12"; gene_id "Isoform32073_12.gene"; gene_name "Isoform32073_12";
chr10	Mandalorion	CDS	81474105	81474211	.	+	.	transcript_id "Isoform32073_12"; gene_id "Isoform32073_12.gene"; gene_name "Isoform32073_12";
chr10	Mandalorion	exon	81474395	81474582	.	+	.	transcript_id "Isoform32073_12"; gene_id "Isoform32073_12.gene"; gene_name "Isoform32073_12";
chr10	Mandalorion	CDS	81474395	81474582	.	+	.	transcript_id "Isoform32073_12"; gene_id "Isoform32073_12.gene"; gene_name "Isoform32073_12";
chr10	Mandalorion	exon	81475141	81475178	.	+	.	transcript_id "Isoform32073_12"; gene_id "Isoform32073_12.gene"; gene_name "Isoform32073_12";
chr10	Mandalorion	CDS	81475141	81475178	.	+	.	transcript_id "Isoform32073_12"; gene_id "Isoform32073_12.gene"; gene_name "Isoform32073_12";
chr10	Mandalorion	exon	81475690	81475770	.	+	.	transcript_id "Isoform32073_12"; gene_id "Isoform32073_12.gene"; gene_name "Isoform32073_12";
chr10	Mandalorion	CDS	81475690	81475770	.	+	.	transcript_id "Isoform32073_12"; gene_id "Isoform32073_12.gene"; gene_name "Isoform32073_12";
chr10	Mandalorion	exon	81475862	81475969	.	+	.	transcript_id "Isoform32073_12"; gene_id "Isoform32073_12.gene"; gene_name "Isoform32073_12";
chr10	Mandalorion	CDS	81475862	81475969	.	+	.	transcript_id "Isoform32073_12"; gene_id "Isoform32073_12.gene"; gene_name "Isoform32073_12";
chr10	Mandalorion	exon	81476602	81476646	.	+	.	transcript_id "Isoform32073_12"; gene_id "Isoform32073_12.gene"; gene_name "Isoform32073_12";
chr10	Mandalorion	CDS	81476602	81476646	.	+	.	transcript_id "Isoform32073_12"; gene_id "Isoform32073_12.gene"; gene_name "Isoform32073_12";
chr10	Mandalorion	exon	81476726	81476824	.	+	.	transcript_id "Isoform32073_12"; gene_id "Isoform32073_12.gene"; gene_name "Isoform32073_12";
chr10	Mandalorion	CDS	81476726	81476824	.	+	.	transcript_id "Isoform32073_12"; gene_id "Isoform32073_12.gene"; gene_name "Isoform32073_12";
chr10	Mandalorion	exon	81477810	81477882	.	+	.	transcript_id "Isoform32073_12"; gene_id "Isoform32073_12.gene"; gene_name "Isoform32073_12";
chr10	Mandalorion	CDS	81477810	81477882	.	+	.	transcript_id "Isoform32073_12"; gene_id "Isoform32073_12.gene"; gene_name "Isoform32073_12";
chr10	Mandalorion	exon	81478135	81478253	.	+	.	transcript_id "Isoform32073_12"; gene_id "Isoform32073_12.gene"; gene_name "Isoform32073_12";
chr10	Mandalorion	CDS	81478135	81478253	.	+	.	transcript_id "Isoform32073_12"; gene_id "Isoform32073_12.gene"; gene_name "Isoform32073_12";
chr10	Mandalorion	exon	81478351	81479727	.	+	.	transcript_id "Isoform32073_12"; gene_id "Isoform32073_12.gene"; gene_name "Isoform32073_12";
chr10	Mandalorion	CDS	81478351	81479727	.	+	.	transcript_id "Isoform32073_12"; gene_id "Isoform32073_12.gene"; gene_name "Isoform32073_12";
chr10	Mandalorion	exon	81482139	81482267	.	+	.	transcript_id "Isoform32073_12"; gene_id "Isoform32073_12.gene"; gene_name "Isoform32073_12";
chr10	Mandalorion	CDS	81482139	81482267	.	+	.	transcript_id "Isoform32073_12"; gene_id "Isoform32073_12.gene"; gene_name "Isoform32073_12";
chr10	Mandalorion	exon	81482627	81482692	.	+	.	transcript_id "Isoform32073_12"; gene_id "Isoform32073_12.gene"; gene_name "Isoform32073_12";
chr10	Mandalorion	CDS	81482627	81482692	.	+	.	transcript_id "Isoform32073_12"; gene_id "Isoform32073_12.gene"; gene_name "Isoform32073_12";
chr10	Mandalorion	exon	81482934	81483438	.	+	.	transcript_id "Isoform32073_12"; gene_id "Isoform32073_12.gene"; gene_name "Isoform32073_12";
chr10	Mandalorion	CDS	81482934	81483008	.	+	.	transcript_id "Isoform32073_12"; gene_id "Isoform32073_12.gene"; gene_name "Isoform32073_12";
chr10	Mandalorion	stop_codon	81483009	81483011	.	+	.	transcript_id "Isoform32073_12"; gene_id "Isoform32073_12.gene"; gene_name "Isoform32073_12";
chr10	Mandalorion	transcript	81469533	81471964	.	+	.	transcript_id "Isoform32074_13"; gene_id "Isoform32074_13.gene"; gene_name "Isoform32074_13";
chr10	Mandalorion	exon	81469533	81469589	.	+	.	transcript_id "Isoform32074_13"; gene_id "Isoform32074_13.gene"; gene_name "Isoform32074_13";
chr10	Mandalorion	start_codon	81469551	81469553	.	+	.	transcript_id "Isoform32074_13"; gene_id "Isoform32074_13.gene"; gene_name "Isoform32074_13";
chr10	Mandalorion	CDS	81469551	81469589	.	+	.	transcript_id "Isoform32074_13"; gene_id "Isoform32074_13.gene"; gene_name "Isoform32074_13";
chr10	Mandalorion	exon	81470699	81470829	.	+	.	transcript_id "Isoform32074_13"; gene_id "Isoform32074_13.gene"; gene_name "Isoform32074_13";
chr10	Mandalorion	CDS	81470699	81470829	.	+	.	transcript_id "Isoform32074_13"; gene_id "Isoform32074_13.gene"; gene_name "Isoform32074_13";
chr10	Mandalorion	exon	81470904	81470992	.	+	.	transcript_id "Isoform32074_13"; gene_id "Isoform32074_13.gene"; gene_name "Isoform32074_13";
chr10	Mandalorion	CDS	81470904	81470992	.	+	.	transcript_id "Isoform32074_13"; gene_id "Isoform32074_13.gene"; gene_name "Isoform32074_13";
chr10	Mandalorion	exon	81471522	81471964	.	+	.	transcript_id "Isoform32074_13"; gene_id "Isoform32074_13.gene"; gene_name "Isoform32074_13";
chr10	Mandalorion	CDS	81471522	81471613	.	+	.	transcript_id "Isoform32074_13"; gene_id "Isoform32074_13.gene"; gene_name "Isoform32074_13";
chr10	Mandalorion	stop_codon	81471614	81471616	.	+	.	transcript_id "Isoform32074_13"; gene_id "Isoform32074_13.gene"; gene_name "Isoform32074_13";
chr10	Mandalorion	transcript	81469533	81471973	.	+	.	transcript_id "Isoform32075_5"; gene_id "Isoform32075_5.gene"; gene_name "Isoform32075_5";
chr10	Mandalorion	exon	81469533	81469589	.	+	.	transcript_id "Isoform32075_5"; gene_id "Isoform32075_5.gene"; gene_name "Isoform32075_5";
chr10	Mandalorion	start_codon	81469551	81469553	.	+	.	transcript_id "Isoform32075_5"; gene_id "Isoform32075_5.gene"; gene_name "Isoform32075_5";
chr10	Mandalorion	CDS	81469551	81469589	.	+	.	transcript_id "Isoform32075_5"; gene_id "Isoform32075_5.gene"; gene_name "Isoform32075_5";
chr10	Mandalorion	exon	81470904	81470992	.	+	.	transcript_id "Isoform32075_5"; gene_id "Isoform32075_5.gene"; gene_name "Isoform32075_5";
chr10	Mandalorion	CDS	81470904	81470992	.	+	.	transcript_id "Isoform32075_5"; gene_id "Isoform32075_5.gene"; gene_name "Isoform32075_5";
chr10	Mandalorion	exon	81471522	81471973	.	+	.	transcript_id "Isoform32075_5"; gene_id "Isoform32075_5.gene"; gene_name "Isoform32075_5";
chr10	Mandalorion	CDS	81471522	81471741	.	+	.	transcript_id "Isoform32075_5"; gene_id "Isoform32075_5.gene"; gene_name "Isoform32075_5";
chr10	Mandalorion	stop_codon	81471742	81471744	.	+	.	transcript_id "Isoform32075_5"; gene_id "Isoform32075_5.gene"; gene_name "Isoform32075_5";
chr10	Mandalorion	transcript	81479658	81483438	.	+	.	transcript_id "Isoform32090_18"; gene_id "Isoform32090_18.gene"; gene_name "Isoform32090_18";
chr10	Mandalorion	exon	81479658	81479727	.	+	.	transcript_id "Isoform32090_18"; gene_id "Isoform32090_18.gene"; gene_name "Isoform32090_18";
chr10	Mandalorion	exon	81480810	81480977	.	+	.	transcript_id "Isoform32090_18"; gene_id "Isoform32090_18.gene"; gene_name "Isoform32090_18";
chr10	Mandalorion	start_codon	81480831	81480833	.	+	.	transcript_id "Isoform32090_18"; gene_id "Isoform32090_18.gene"; gene_name "Isoform32090_18";
chr10	Mandalorion	CDS	81480831	81480977	.	+	.	transcript_id "Isoform32090_18"; gene_id "Isoform32090_18.gene"; gene_name "Isoform32090_18";
chr10	Mandalorion	exon	81482139	81482267	.	+	.	transcript_id "Isoform32090_18"; gene_id "Isoform32090_18.gene"; gene_name "Isoform32090_18";
chr10	Mandalorion	CDS	81482139	81482267	.	+	.	transcript_id "Isoform32090_18"; gene_id "Isoform32090_18.gene"; gene_name "Isoform32090_18";
chr10	Mandalorion	exon	81482627	81482692	.	+	.	transcript_id "Isoform32090_18"; gene_id "Isoform32090_18.gene"; gene_name "Isoform32090_18";
chr10	Mandalorion	CDS	81482627	81482692	.	+	.	transcript_id "Isoform32090_18"; gene_id "Isoform32090_18.gene"; gene_name "Isoform32090_18";
chr10	Mandalorion	exon	81482934	81483438	.	+	.	transcript_id "Isoform32090_18"; gene_id "Isoform32090_18.gene"; gene_name "Isoform32090_18";
chr10	Mandalorion	CDS	81482934	81483008	.	+	.	transcript_id "Isoform32090_18"; gene_id "Isoform32090_18.gene"; gene_name "Isoform32090_18";
chr10	Mandalorion	stop_codon	81483009	81483011	.	+	.	transcript_id "Isoform32090_18"; gene_id "Isoform32090_18.gene"; gene_name "Isoform32090_18";
chr10	Mandalorion	transcript	81479460	81483438	.	+	.	transcript_id "Isoform32093_13"; gene_id "Isoform32093_13.gene"; gene_name "Isoform32093_13";
chr10	Mandalorion	exon	81479460	81479727	.	+	.	transcript_id "Isoform32093_13"; gene_id "Isoform32093_13.gene"; gene_name "Isoform32093_13";
chr10	Mandalorion	start_codon	81479593	81479595	.	+	.	transcript_id "Isoform32093_13"; gene_id "Isoform32093_13.gene"; gene_name "Isoform32093_13";
chr10	Mandalorion	CDS	81479593	81479727	.	+	.	transcript_id "Isoform32093_13"; gene_id "Isoform32093_13.gene"; gene_name "Isoform32093_13";
chr10	Mandalorion	exon	81482139	81482267	.	+	.	transcript_id "Isoform32093_13"; gene_id "Isoform32093_13.gene"; gene_name "Isoform32093_13";
chr10	Mandalorion	CDS	81482139	81482267	.	+	.	transcript_id "Isoform32093_13"; gene_id "Isoform32093_13.gene"; gene_name "Isoform32093_13";
chr10	Mandalorion	exon	81482627	81482692	.	+	.	transcript_id "Isoform32093_13"; gene_id "Isoform32093_13.gene"; gene_name "Isoform32093_13";
chr10	Mandalorion	CDS	81482627	81482692	.	+	.	transcript_id "Isoform32093_13"; gene_id "Isoform32093_13.gene"; gene_name "Isoform32093_13";
chr10	Mandalorion	exon	81482934	81483438	.	+	.	transcript_id "Isoform32093_13"; gene_id "Isoform32093_13.gene"; gene_name "Isoform32093_13";
chr10	Mandalorion	CDS	81482934	81483008	.	+	.	transcript_id "Isoform32093_13"; gene_id "Isoform32093_13.gene"; gene_name "Isoform32093_13";
chr10	Mandalorion	stop_codon	81483009	81483011	.	+	.	transcript_id "Isoform32093_13"; gene_id "Isoform32093_13.gene"; gene_name "Isoform32093_13";
chr10	Mandalorion	transcript	81479648	81483438	.	+	.	transcript_id "Isoform32094_194"; gene_id "Isoform32094_194.gene"; gene_name "Isoform32094_194";
chr10	Mandalorion	exon	81479648	81479727	.	+	.	transcript_id "Isoform32094_194"; gene_id "Isoform32094_194.gene"; gene_name "Isoform32094_194";
chr10	Mandalorion	exon	81482139	81482267	.	+	.	transcript_id "Isoform32094_194"; gene_id "Isoform32094_194.gene"; gene_name "Isoform32094_194";
chr10	Mandalorion	exon	81482627	81482692	.	+	.	transcript_id "Isoform32094_194"; gene_id "Isoform32094_194.gene"; gene_name "Isoform32094_194";
chr10	Mandalorion	exon	81482934	81483438	.	+	.	transcript_id "Isoform32094_194"; gene_id "Isoform32094_194.gene"; gene_name "Isoform32094_194";
chr10	Mandalorion	start_codon	81482940	81482942	.	+	.	transcript_id "Isoform32094_194"; gene_id "Isoform32094_194.gene"; gene_name "Isoform32094_194";
chr10	Mandalorion	CDS	81482940	81483008	.	+	.	transcript_id "Isoform32094_194"; gene_id "Isoform32094_194.gene"; gene_name "Isoform32094_194";
chr10	Mandalorion	stop_codon	81483009	81483011	.	+	.	transcript_id "Isoform32094_194"; gene_id "Isoform32094_194.gene"; gene_name "Isoform32094_194";
chr10	Mandalorion	transcript	81479667	81483438	.	+	.	transcript_id "Isoform32095_4"; gene_id "Isoform32095_4.gene"; gene_name "Isoform32095_4";
chr10	Mandalorion	exon	81479667	81479727	.	+	.	transcript_id "Isoform32095_4"; gene_id "Isoform32095_4.gene"; gene_name "Isoform32095_4";
chr10	Mandalorion	exon	81482139	81482267	.	+	.	transcript_id "Isoform32095_4"; gene_id "Isoform32095_4.gene"; gene_name "Isoform32095_4";
chr10	Mandalorion	exon	81482934	81483438	.	+	.	transcript_id "Isoform32095_4"; gene_id "Isoform32095_4.gene"; gene_name "Isoform32095_4";
chr10	Mandalorion	transcript	81484887	81500601	.	+	.	transcript_id "Isoform32099_19"; gene_id "Isoform32099_19.gene"; gene_name "Isoform32099_19";
chr10	Mandalorion	exon	81484887	81485000	.	+	.	transcript_id "Isoform32099_19"; gene_id "Isoform32099_19.gene"; gene_name "Isoform32099_19";
chr10	Mandalorion	start_codon	81484998	81485000	.	+	.	transcript_id "Isoform32099_19"; gene_id "Isoform32099_19.gene"; gene_name "Isoform32099_19";
chr10	Mandalorion	CDS	81484998	81485000	.	+	.	transcript_id "Isoform32099_19"; gene_id "Isoform32099_19.gene"; gene_name "Isoform32099_19";
chr10	Mandalorion	exon	81497832	81497958	.	+	.	transcript_id "Isoform32099_19"; gene_id "Isoform32099_19.gene"; gene_name "Isoform32099_19";
chr10	Mandalorion	CDS	81497832	81497958	.	+	.	transcript_id "Isoform32099_19"; gene_id "Isoform32099_19.gene"; gene_name "Isoform32099_19";
chr10	Mandalorion	exon	81498159	81498219	.	+	.	transcript_id "Isoform32099_19"; gene_id "Isoform32099_19.gene"; gene_name "Isoform32099_19";
chr10	Mandalorion	CDS	81498159	81498219	.	+	.	transcript_id "Isoform32099_19"; gene_id "Isoform32099_19.gene"; gene_name "Isoform32099_19";
chr10	Mandalorion	exon	81498757	81500601	.	+	.	transcript_id "Isoform32099_19"; gene_id "Isoform32099_19.gene"; gene_name "Isoform32099_19";
chr10	Mandalorion	CDS	81498757	81500062	.	+	.	transcript_id "Isoform32099_19"; gene_id "Isoform32099_19.gene"; gene_name "Isoform32099_19";
chr10	Mandalorion	stop_codon	81500063	81500065	.	+	.	transcript_id "Isoform32099_19"; gene_id "Isoform32099_19.gene"; gene_name "Isoform32099_19";
chr10	Mandalorion	transcript	81540652	81557799	.	+	.	transcript_id "Isoform32102_19"; gene_id "Isoform32102_19.gene"; gene_name "Isoform32102_19";
chr10	Mandalorion	exon	81540652	81540734	.	+	.	transcript_id "Isoform32102_19"; gene_id "Isoform32102_19.gene"; gene_name "Isoform32102_19";
chr10	Mandalorion	start_codon	81540732	81540734	.	+	.	transcript_id "Isoform32102_19"; gene_id "Isoform32102_19.gene"; gene_name "Isoform32102_19";
chr10	Mandalorion	CDS	81540732	81540734	.	+	.	transcript_id "Isoform32102_19"; gene_id "Isoform32102_19.gene"; gene_name "Isoform32102_19";
chr10	Mandalorion	exon	81554753	81554879	.	+	.	transcript_id "Isoform32102_19"; gene_id "Isoform32102_19.gene"; gene_name "Isoform32102_19";
chr10	Mandalorion	CDS	81554753	81554879	.	+	.	transcript_id "Isoform32102_19"; gene_id "Isoform32102_19.gene"; gene_name "Isoform32102_19";
chr10	Mandalorion	exon	81555079	81555139	.	+	.	transcript_id "Isoform32102_19"; gene_id "Isoform32102_19.gene"; gene_name "Isoform32102_19";
chr10	Mandalorion	CDS	81555079	81555139	.	+	.	transcript_id "Isoform32102_19"; gene_id "Isoform32102_19.gene"; gene_name "Isoform32102_19";
chr10	Mandalorion	exon	81555691	81557799	.	+	.	transcript_id "Isoform32102_19"; gene_id "Isoform32102_19.gene"; gene_name "Isoform32102_19";
chr10	Mandalorion	CDS	81555691	81557299	.	+	.	transcript_id "Isoform32102_19"; gene_id "Isoform32102_19.gene"; gene_name "Isoform32102_19";
chr10	Mandalorion	stop_codon	81557300	81557302	.	+	.	transcript_id "Isoform32102_19"; gene_id "Isoform32102_19.gene"; gene_name "Isoform32102_19";
chr10	Mandalorion	transcript	81699712	81714914	.	+	.	transcript_id "Isoform32103_4"; gene_id "Isoform32103_4.gene"; gene_name "Isoform32103_4";
chr10	Mandalorion	exon	81699712	81699843	.	+	.	transcript_id "Isoform32103_4"; gene_id "Isoform32103_4.gene"; gene_name "Isoform32103_4";
chr10	Mandalorion	start_codon	81699841	81699843	.	+	.	transcript_id "Isoform32103_4"; gene_id "Isoform32103_4.gene"; gene_name "Isoform32103_4";
chr10	Mandalorion	CDS	81699841	81699843	.	+	.	transcript_id "Isoform32103_4"; gene_id "Isoform32103_4.gene"; gene_name "Isoform32103_4";
chr10	Mandalorion	exon	81713863	81713989	.	+	.	transcript_id "Isoform32103_4"; gene_id "Isoform32103_4.gene"; gene_name "Isoform32103_4";
chr10	Mandalorion	CDS	81713863	81713989	.	+	.	transcript_id "Isoform32103_4"; gene_id "Isoform32103_4.gene"; gene_name "Isoform32103_4";
chr10	Mandalorion	exon	81714189	81714249	.	+	.	transcript_id "Isoform32103_4"; gene_id "Isoform32103_4.gene"; gene_name "Isoform32103_4";
chr10	Mandalorion	CDS	81714189	81714249	.	+	.	transcript_id "Isoform32103_4"; gene_id "Isoform32103_4.gene"; gene_name "Isoform32103_4";
chr10	Mandalorion	exon	81714801	81714914	.	+	.	transcript_id "Isoform32103_4"; gene_id "Isoform32103_4.gene"; gene_name "Isoform32103_4";
chr10	Mandalorion	CDS	81714801	81714909	.	+	.	transcript_id "Isoform32103_4"; gene_id "Isoform32103_4.gene"; gene_name "Isoform32103_4";
chr10	Mandalorion	stop_codon	81714910	81714912	.	+	.	transcript_id "Isoform32103_4"; gene_id "Isoform32103_4.gene"; gene_name "Isoform32103_4";
chr10	Mandalorion	transcript	80972412	80985424	.	+	.	transcript_id "Isoform32133_58"; gene_id "Isoform32133_58.gene"; gene_name "Isoform32133_58";
chr10	Mandalorion	exon	80972412	80972493	.	+	.	transcript_id "Isoform32133_58"; gene_id "Isoform32133_58.gene"; gene_name "Isoform32133_58";
chr10	Mandalorion	exon	80979796	80981051	.	+	.	transcript_id "Isoform32133_58"; gene_id "Isoform32133_58.gene"; gene_name "Isoform32133_58";
chr10	Mandalorion	start_codon	80979808	80979810	.	+	.	transcript_id "Isoform32133_58"; gene_id "Isoform32133_58.gene"; gene_name "Isoform32133_58";
chr10	Mandalorion	CDS	80979808	80981051	.	+	.	transcript_id "Isoform32133_58"; gene_id "Isoform32133_58.gene"; gene_name "Isoform32133_58";
chr10	Mandalorion	exon	80983804	80985424	.	+	.	transcript_id "Isoform32133_58"; gene_id "Isoform32133_58.gene"; gene_name "Isoform32133_58";
chr10	Mandalorion	CDS	80983804	80984266	.	+	.	transcript_id "Isoform32133_58"; gene_id "Isoform32133_58.gene"; gene_name "Isoform32133_58";
chr10	Mandalorion	stop_codon	80984267	80984269	.	+	.	transcript_id "Isoform32133_58"; gene_id "Isoform32133_58.gene"; gene_name "Isoform32133_58";
chr10	Mandalorion	transcript	80972381	80985424	.	+	.	transcript_id "Isoform32147_42"; gene_id "Isoform32147_42.gene"; gene_name "Isoform32147_42";
chr10	Mandalorion	exon	80972381	80972533	.	+	.	transcript_id "Isoform32147_42"; gene_id "Isoform32147_42.gene"; gene_name "Isoform32147_42";
chr10	Mandalorion	exon	80979796	80981051	.	+	.	transcript_id "Isoform32147_42"; gene_id "Isoform32147_42.gene"; gene_name "Isoform32147_42";
chr10	Mandalorion	start_codon	80979808	80979810	.	+	.	transcript_id "Isoform32147_42"; gene_id "Isoform32147_42.gene"; gene_name "Isoform32147_42";
chr10	Mandalorion	CDS	80979808	80981051	.	+	.	transcript_id "Isoform32147_42"; gene_id "Isoform32147_42.gene"; gene_name "Isoform32147_42";
chr10	Mandalorion	exon	80983804	80985424	.	+	.	transcript_id "Isoform32147_42"; gene_id "Isoform32147_42.gene"; gene_name "Isoform32147_42";
chr10	Mandalorion	CDS	80983804	80984266	.	+	.	transcript_id "Isoform32147_42"; gene_id "Isoform32147_42.gene"; gene_name "Isoform32147_42";
chr10	Mandalorion	stop_codon	80984267	80984269	.	+	.	transcript_id "Isoform32147_42"; gene_id "Isoform32147_42.gene"; gene_name "Isoform32147_42";
chr10	Mandalorion	transcript	80972418	80985425	.	+	.	transcript_id "Isoform32150_77"; gene_id "Isoform32150_77.gene"; gene_name "Isoform32150_77";
chr10	Mandalorion	exon	80972418	80972533	.	+	.	transcript_id "Isoform32150_77"; gene_id "Isoform32150_77.gene"; gene_name "Isoform32150_77";
chr10	Mandalorion	exon	80979796	80981051	.	+	.	transcript_id "Isoform32150_77"; gene_id "Isoform32150_77.gene"; gene_name "Isoform32150_77";
chr10	Mandalorion	start_codon	80979808	80979810	.	+	.	transcript_id "Isoform32150_77"; gene_id "Isoform32150_77.gene"; gene_name "Isoform32150_77";
chr10	Mandalorion	CDS	80979808	80981051	.	+	.	transcript_id "Isoform32150_77"; gene_id "Isoform32150_77.gene"; gene_name "Isoform32150_77";
chr10	Mandalorion	exon	80983804	80985425	.	+	.	transcript_id "Isoform32150_77"; gene_id "Isoform32150_77.gene"; gene_name "Isoform32150_77";
chr10	Mandalorion	CDS	80983804	80984266	.	+	.	transcript_id "Isoform32150_77"; gene_id "Isoform32150_77.gene"; gene_name "Isoform32150_77";
chr10	Mandalorion	stop_codon	80984267	80984269	.	+	.	transcript_id "Isoform32150_77"; gene_id "Isoform32150_77.gene"; gene_name "Isoform32150_77";
chr10	Mandalorion	transcript	80973846	80985424	.	+	.	transcript_id "Isoform32166_83"; gene_id "Isoform32166_83.gene"; gene_name "Isoform32166_83";
chr10	Mandalorion	exon	80973846	80973904	.	+	.	transcript_id "Isoform32166_83"; gene_id "Isoform32166_83.gene"; gene_name "Isoform32166_83";
chr10	Mandalorion	exon	80979796	80981051	.	+	.	transcript_id "Isoform32166_83"; gene_id "Isoform32166_83.gene"; gene_name "Isoform32166_83";
chr10	Mandalorion	start_codon	80979808	80979810	.	+	.	transcript_id "Isoform32166_83"; gene_id "Isoform32166_83.gene"; gene_name "Isoform32166_83";
chr10	Mandalorion	CDS	80979808	80981051	.	+	.	transcript_id "Isoform32166_83"; gene_id "Isoform32166_83.gene"; gene_name "Isoform32166_83";
chr10	Mandalorion	exon	80983804	80985424	.	+	.	transcript_id "Isoform32166_83"; gene_id "Isoform32166_83.gene"; gene_name "Isoform32166_83";
chr10	Mandalorion	CDS	80983804	80984266	.	+	.	transcript_id "Isoform32166_83"; gene_id "Isoform32166_83.gene"; gene_name "Isoform32166_83";
chr10	Mandalorion	stop_codon	80984267	80984269	.	+	.	transcript_id "Isoform32166_83"; gene_id "Isoform32166_83.gene"; gene_name "Isoform32166_83";
chr10	Mandalorion	transcript	81012480	81018332	.	+	.	transcript_id "Isoform32205_15292"; gene_id "Isoform32205_15292.gene"; gene_name "Isoform32205_15292";
chr10	Mandalorion	exon	81012480	81012563	.	+	.	transcript_id "Isoform32205_15292"; gene_id "Isoform32205_15292.gene"; gene_name "Isoform32205_15292";
chr10	Mandalorion	start_codon	81012561	81012563	.	+	.	transcript_id "Isoform32205_15292"; gene_id "Isoform32205_15292.gene"; gene_name "Isoform32205_15292";
chr10	Mandalorion	CDS	81012561	81012563	.	+	.	transcript_id "Isoform32205_15292"; gene_id "Isoform32205_15292.gene"; gene_name "Isoform32205_15292";
chr10	Mandalorion	exon	81013499	81013713	.	+	.	transcript_id "Isoform32205_15292"; gene_id "Isoform32205_15292.gene"; gene_name "Isoform32205_15292";
chr10	Mandalorion	CDS	81013499	81013713	.	+	.	transcript_id "Isoform32205_15292"; gene_id "Isoform32205_15292.gene"; gene_name "Isoform32205_15292";
chr10	Mandalorion	exon	81013887	81014068	.	+	.	transcript_id "Isoform32205_15292"; gene_id "Isoform32205_15292.gene"; gene_name "Isoform32205_15292";
chr10	Mandalorion	CDS	81013887	81014068	.	+	.	transcript_id "Isoform32205_15292"; gene_id "Isoform32205_15292.gene"; gene_name "Isoform32205_15292";
chr10	Mandalorion	exon	81014515	81014726	.	+	.	transcript_id "Isoform32205_15292"; gene_id "Isoform32205_15292.gene"; gene_name "Isoform32205_15292";
chr10	Mandalorion	CDS	81014515	81014726	.	+	.	transcript_id "Isoform32205_15292"; gene_id "Isoform32205_15292.gene"; gene_name "Isoform32205_15292";
chr10	Mandalorion	exon	81014915	81015093	.	+	.	transcript_id "Isoform32205_15292"; gene_id "Isoform32205_15292.gene"; gene_name "Isoform32205_15292";
chr10	Mandalorion	CDS	81014915	81015093	.	+	.	transcript_id "Isoform32205_15292"; gene_id "Isoform32205_15292.gene"; gene_name "Isoform32205_15292";
chr10	Mandalorion	exon	81015180	81015285	.	+	.	transcript_id "Isoform32205_15292"; gene_id "Isoform32205_15292.gene"; gene_name "Isoform32205_15292";
chr10	Mandalorion	CDS	81015180	81015285	.	+	.	transcript_id "Isoform32205_15292"; gene_id "Isoform32205_15292.gene"; gene_name "Isoform32205_15292";
chr10	Mandalorion	exon	81015378	81015630	.	+	.	transcript_id "Isoform32205_15292"; gene_id "Isoform32205_15292.gene"; gene_name "Isoform32205_15292";
chr10	Mandalorion	CDS	81015378	81015630	.	+	.	transcript_id "Isoform32205_15292"; gene_id "Isoform32205_15292.gene"; gene_name "Isoform32205_15292";
chr10	Mandalorion	exon	81015716	81015911	.	+	.	transcript_id "Isoform32205_15292"; gene_id "Isoform32205_15292.gene"; gene_name "Isoform32205_15292";
chr10	Mandalorion	CDS	81015716	81015911	.	+	.	transcript_id "Isoform32205_15292"; gene_id "Isoform32205_15292.gene"; gene_name "Isoform32205_15292";
chr10	Mandalorion	exon	81015987	81016245	.	+	.	transcript_id "Isoform32205_15292"; gene_id "Isoform32205_15292.gene"; gene_name "Isoform32205_15292";
chr10	Mandalorion	CDS	81015987	81016245	.	+	.	transcript_id "Isoform32205_15292"; gene_id "Isoform32205_15292.gene"; gene_name "Isoform32205_15292";
chr10	Mandalorion	exon	81016399	81016506	.	+	.	transcript_id "Isoform32205_15292"; gene_id "Isoform32205_15292.gene"; gene_name "Isoform32205_15292";
chr10	Mandalorion	CDS	81016399	81016506	.	+	.	transcript_id "Isoform32205_15292"; gene_id "Isoform32205_15292.gene"; gene_name "Isoform32205_15292";
chr10	Mandalorion	exon	81016638	81016991	.	+	.	transcript_id "Isoform32205_15292"; gene_id "Isoform32205_15292.gene"; gene_name "Isoform32205_15292";
chr10	Mandalorion	CDS	81016638	81016991	.	+	.	transcript_id "Isoform32205_15292"; gene_id "Isoform32205_15292.gene"; gene_name "Isoform32205_15292";
chr10	Mandalorion	exon	81017062	81017244	.	+	.	transcript_id "Isoform32205_15292"; gene_id "Isoform32205_15292.gene"; gene_name "Isoform32205_15292";
chr10	Mandalorion	CDS	81017062	81017244	.	+	.	transcript_id "Isoform32205_15292"; gene_id "Isoform32205_15292.gene"; gene_name "Isoform32205_15292";
chr10	Mandalorion	exon	81017327	81017459	.	+	.	transcript_id "Isoform32205_15292"; gene_id "Isoform32205_15292.gene"; gene_name "Isoform32205_15292";
chr10	Mandalorion	CDS	81017327	81017459	.	+	.	transcript_id "Isoform32205_15292"; gene_id "Isoform32205_15292.gene"; gene_name "Isoform32205_15292";
chr10	Mandalorion	exon	81017723	81018332	.	+	.	transcript_id "Isoform32205_15292"; gene_id "Isoform32205_15292.gene"; gene_name "Isoform32205_15292";
chr10	Mandalorion	CDS	81017723	81017913	.	+	.	transcript_id "Isoform32205_15292"; gene_id "Isoform32205_15292.gene"; gene_name "Isoform32205_15292";
chr10	Mandalorion	stop_codon	81017914	81017916	.	+	.	transcript_id "Isoform32205_15292"; gene_id "Isoform32205_15292.gene"; gene_name "Isoform32205_15292";
chr10	Mandalorion	transcript	81019126	81028833	.	+	.	transcript_id "Isoform32256_301"; gene_id "Isoform32256_301.gene"; gene_name "Isoform32256_301";
chr10	Mandalorion	exon	81019126	81019147	.	+	.	transcript_id "Isoform32256_301"; gene_id "Isoform32256_301.gene"; gene_name "Isoform32256_301";
chr10	Mandalorion	exon	81019810	81019909	.	+	.	transcript_id "Isoform32256_301"; gene_id "Isoform32256_301.gene"; gene_name "Isoform32256_301";
chr10	Mandalorion	start_codon	81019848	81019850	.	+	.	transcript_id "Isoform32256_301"; gene_id "Isoform32256_301.gene"; gene_name "Isoform32256_301";
chr10	Mandalorion	CDS	81019848	81019909	.	+	.	transcript_id "Isoform32256_301"; gene_id "Isoform32256_301.gene"; gene_name "Isoform32256_301";
chr10	Mandalorion	exon	81025773	81026133	.	+	.	transcript_id "Isoform32256_301"; gene_id "Isoform32256_301.gene"; gene_name "Isoform32256_301";
chr10	Mandalorion	CDS	81025773	81026133	.	+	.	transcript_id "Isoform32256_301"; gene_id "Isoform32256_301.gene"; gene_name "Isoform32256_301";
chr10	Mandalorion	exon	81026216	81026345	.	+	.	transcript_id "Isoform32256_301"; gene_id "Isoform32256_301.gene"; gene_name "Isoform32256_301";
chr10	Mandalorion	CDS	81026216	81026345	.	+	.	transcript_id "Isoform32256_301"; gene_id "Isoform32256_301.gene"; gene_name "Isoform32256_301";
chr10	Mandalorion	exon	81026432	81026480	.	+	.	transcript_id "Isoform32256_301"; gene_id "Isoform32256_301.gene"; gene_name "Isoform32256_301";
chr10	Mandalorion	CDS	81026432	81026480	.	+	.	transcript_id "Isoform32256_301"; gene_id "Isoform32256_301.gene"; gene_name "Isoform32256_301";
chr10	Mandalorion	exon	81026876	81026902	.	+	.	transcript_id "Isoform32256_301"; gene_id "Isoform32256_301.gene"; gene_name "Isoform32256_301";
chr10	Mandalorion	CDS	81026876	81026902	.	+	.	transcript_id "Isoform32256_301"; gene_id "Isoform32256_301.gene"; gene_name "Isoform32256_301";
chr10	Mandalorion	exon	81027593	81027745	.	+	.	transcript_id "Isoform32256_301"; gene_id "Isoform32256_301.gene"; gene_name "Isoform32256_301";
chr10	Mandalorion	CDS	81027593	81027745	.	+	.	transcript_id "Isoform32256_301"; gene_id "Isoform32256_301.gene"; gene_name "Isoform32256_301";
chr10	Mandalorion	exon	81028131	81028176	.	+	.	transcript_id "Isoform32256_301"; gene_id "Isoform32256_301.gene"; gene_name "Isoform32256_301";
chr10	Mandalorion	CDS	81028131	81028176	.	+	.	transcript_id "Isoform32256_301"; gene_id "Isoform32256_301.gene"; gene_name "Isoform32256_301";
chr10	Mandalorion	exon	81028260	81028833	.	+	.	transcript_id "Isoform32256_301"; gene_id "Isoform32256_301.gene"; gene_name "Isoform32256_301";
chr10	Mandalorion	CDS	81028260	81028775	.	+	.	transcript_id "Isoform32256_301"; gene_id "Isoform32256_301.gene"; gene_name "Isoform32256_301";
chr10	Mandalorion	stop_codon	81028776	81028778	.	+	.	transcript_id "Isoform32256_301"; gene_id "Isoform32256_301.gene"; gene_name "Isoform32256_301";
chr10	Mandalorion	transcript	81018896	81028833	.	+	.	transcript_id "Isoform32276_8559"; gene_id "Isoform32276_8559.gene"; gene_name "Isoform32276_8559";
chr10	Mandalorion	exon	81018896	81018930	.	+	.	transcript_id "Isoform32276_8559"; gene_id "Isoform32276_8559.gene"; gene_name "Isoform32276_8559";
chr10	Mandalorion	start_codon	81018918	81018920	.	+	.	transcript_id "Isoform32276_8559"; gene_id "Isoform32276_8559.gene"; gene_name "Isoform32276_8559";
chr10	Mandalorion	CDS	81018918	81018930	.	+	.	transcript_id "Isoform32276_8559"; gene_id "Isoform32276_8559.gene"; gene_name "Isoform32276_8559";
chr10	Mandalorion	exon	81019810	81019909	.	+	.	transcript_id "Isoform32276_8559"; gene_id "Isoform32276_8559.gene"; gene_name "Isoform32276_8559";
chr10	Mandalorion	CDS	81019810	81019909	.	+	.	transcript_id "Isoform32276_8559"; gene_id "Isoform32276_8559.gene"; gene_name "Isoform32276_8559";
chr10	Mandalorion	exon	81025773	81026133	.	+	.	transcript_id "Isoform32276_8559"; gene_id "Isoform32276_8559.gene"; gene_name "Isoform32276_8559";
chr10	Mandalorion	CDS	81025773	81026133	.	+	.	transcript_id "Isoform32276_8559"; gene_id "Isoform32276_8559.gene"; gene_name "Isoform32276_8559";
chr10	Mandalorion	exon	81026216	81026345	.	+	.	transcript_id "Isoform32276_8559"; gene_id "Isoform32276_8559.gene"; gene_name "Isoform32276_8559";
chr10	Mandalorion	CDS	81026216	81026345	.	+	.	transcript_id "Isoform32276_8559"; gene_id "Isoform32276_8559.gene"; gene_name "Isoform32276_8559";
chr10	Mandalorion	exon	81026432	81026480	.	+	.	transcript_id "Isoform32276_8559"; gene_id "Isoform32276_8559.gene"; gene_name "Isoform32276_8559";
chr10	Mandalorion	CDS	81026432	81026480	.	+	.	transcript_id "Isoform32276_8559"; gene_id "Isoform32276_8559.gene"; gene_name "Isoform32276_8559";
chr10	Mandalorion	exon	81026876	81026902	.	+	.	transcript_id "Isoform32276_8559"; gene_id "Isoform32276_8559.gene"; gene_name "Isoform32276_8559";
chr10	Mandalorion	CDS	81026876	81026902	.	+	.	transcript_id "Isoform32276_8559"; gene_id "Isoform32276_8559.gene"; gene_name "Isoform32276_8559";
chr10	Mandalorion	exon	81027593	81027745	.	+	.	transcript_id "Isoform32276_8559"; gene_id "Isoform32276_8559.gene"; gene_name "Isoform32276_8559";
chr10	Mandalorion	CDS	81027593	81027745	.	+	.	transcript_id "Isoform32276_8559"; gene_id "Isoform32276_8559.gene"; gene_name "Isoform32276_8559";
chr10	Mandalorion	exon	81028131	81028176	.	+	.	transcript_id "Isoform32276_8559"; gene_id "Isoform32276_8559.gene"; gene_name "Isoform32276_8559";
chr10	Mandalorion	CDS	81028131	81028176	.	+	.	transcript_id "Isoform32276_8559"; gene_id "Isoform32276_8559.gene"; gene_name "Isoform32276_8559";
chr10	Mandalorion	exon	81028260	81028833	.	+	.	transcript_id "Isoform32276_8559"; gene_id "Isoform32276_8559.gene"; gene_name "Isoform32276_8559";
chr10	Mandalorion	CDS	81028260	81028775	.	+	.	transcript_id "Isoform32276_8559"; gene_id "Isoform32276_8559.gene"; gene_name "Isoform32276_8559";
chr10	Mandalorion	stop_codon	81028776	81028778	.	+	.	transcript_id "Isoform32276_8559"; gene_id "Isoform32276_8559.gene"; gene_name "Isoform32276_8559";
chr10	Mandalorion	transcript	81018960	81028833	.	+	.	transcript_id "Isoform32313_178"; gene_id "Isoform32313_178.gene"; gene_name "Isoform32313_178";
chr10	Mandalorion	exon	81018960	81019134	.	+	.	transcript_id "Isoform32313_178"; gene_id "Isoform32313_178.gene"; gene_name "Isoform32313_178";
chr10	Mandalorion	exon	81019810	81019909	.	+	.	transcript_id "Isoform32313_178"; gene_id "Isoform32313_178.gene"; gene_name "Isoform32313_178";
chr10	Mandalorion	start_codon	81019848	81019850	.	+	.	transcript_id "Isoform32313_178"; gene_id "Isoform32313_178.gene"; gene_name "Isoform32313_178";
chr10	Mandalorion	CDS	81019848	81019909	.	+	.	transcript_id "Isoform32313_178"; gene_id "Isoform32313_178.gene"; gene_name "Isoform32313_178";
chr10	Mandalorion	exon	81025773	81026133	.	+	.	transcript_id "Isoform32313_178"; gene_id "Isoform32313_178.gene"; gene_name "Isoform32313_178";
chr10	Mandalorion	CDS	81025773	81026133	.	+	.	transcript_id "Isoform32313_178"; gene_id "Isoform32313_178.gene"; gene_name "Isoform32313_178";
chr10	Mandalorion	exon	81026216	81026345	.	+	.	transcript_id "Isoform32313_178"; gene_id "Isoform32313_178.gene"; gene_name "Isoform32313_178";
chr10	Mandalorion	CDS	81026216	81026345	.	+	.	transcript_id "Isoform32313_178"; gene_id "Isoform32313_178.gene"; gene_name "Isoform32313_178";
chr10	Mandalorion	exon	81026432	81026480	.	+	.	transcript_id "Isoform32313_178"; gene_id "Isoform32313_178.gene"; gene_name "Isoform32313_178";
chr10	Mandalorion	CDS	81026432	81026480	.	+	.	transcript_id "Isoform32313_178"; gene_id "Isoform32313_178.gene"; gene_name "Isoform32313_178";
chr10	Mandalorion	exon	81026876	81026902	.	+	.	transcript_id "Isoform32313_178"; gene_id "Isoform32313_178.gene"; gene_name "Isoform32313_178";
chr10	Mandalorion	CDS	81026876	81026902	.	+	.	transcript_id "Isoform32313_178"; gene_id "Isoform32313_178.gene"; gene_name "Isoform32313_178";
chr10	Mandalorion	exon	81027593	81027745	.	+	.	transcript_id "Isoform32313_178"; gene_id "Isoform32313_178.gene"; gene_name "Isoform32313_178";
chr10	Mandalorion	CDS	81027593	81027745	.	+	.	transcript_id "Isoform32313_178"; gene_id "Isoform32313_178.gene"; gene_name "Isoform32313_178";
chr10	Mandalorion	exon	81028131	81028176	.	+	.	transcript_id "Isoform32313_178"; gene_id "Isoform32313_178.gene"; gene_name "Isoform32313_178";
chr10	Mandalorion	CDS	81028131	81028176	.	+	.	transcript_id "Isoform32313_178"; gene_id "Isoform32313_178.gene"; gene_name "Isoform32313_178";
chr10	Mandalorion	exon	81028260	81028833	.	+	.	transcript_id "Isoform32313_178"; gene_id "Isoform32313_178.gene"; gene_name "Isoform32313_178";
chr10	Mandalorion	CDS	81028260	81028775	.	+	.	transcript_id "Isoform32313_178"; gene_id "Isoform32313_178.gene"; gene_name "Isoform32313_178";
chr10	Mandalorion	stop_codon	81028776	81028778	.	+	.	transcript_id "Isoform32313_178"; gene_id "Isoform32313_178.gene"; gene_name "Isoform32313_178";
chr10	Mandalorion	transcript	81019102	81028833	.	+	.	transcript_id "Isoform32316_792"; gene_id "Isoform32316_792.gene"; gene_name "Isoform32316_792";
chr10	Mandalorion	exon	81019102	81019134	.	+	.	transcript_id "Isoform32316_792"; gene_id "Isoform32316_792.gene"; gene_name "Isoform32316_792";
chr10	Mandalorion	exon	81019810	81019909	.	+	.	transcript_id "Isoform32316_792"; gene_id "Isoform32316_792.gene"; gene_name "Isoform32316_792";
chr10	Mandalorion	start_codon	81019848	81019850	.	+	.	transcript_id "Isoform32316_792"; gene_id "Isoform32316_792.gene"; gene_name "Isoform32316_792";
chr10	Mandalorion	CDS	81019848	81019909	.	+	.	transcript_id "Isoform32316_792"; gene_id "Isoform32316_792.gene"; gene_name "Isoform32316_792";
chr10	Mandalorion	exon	81025773	81026133	.	+	.	transcript_id "Isoform32316_792"; gene_id "Isoform32316_792.gene"; gene_name "Isoform32316_792";
chr10	Mandalorion	CDS	81025773	81026133	.	+	.	transcript_id "Isoform32316_792"; gene_id "Isoform32316_792.gene"; gene_name "Isoform32316_792";
chr10	Mandalorion	exon	81026216	81026345	.	+	.	transcript_id "Isoform32316_792"; gene_id "Isoform32316_792.gene"; gene_name "Isoform32316_792";
chr10	Mandalorion	CDS	81026216	81026345	.	+	.	transcript_id "Isoform32316_792"; gene_id "Isoform32316_792.gene"; gene_name "Isoform32316_792";
chr10	Mandalorion	exon	81026432	81026480	.	+	.	transcript_id "Isoform32316_792"; gene_id "Isoform32316_792.gene"; gene_name "Isoform32316_792";
chr10	Mandalorion	CDS	81026432	81026480	.	+	.	transcript_id "Isoform32316_792"; gene_id "Isoform32316_792.gene"; gene_name "Isoform32316_792";
chr10	Mandalorion	exon	81026876	81026902	.	+	.	transcript_id "Isoform32316_792"; gene_id "Isoform32316_792.gene"; gene_name "Isoform32316_792";
chr10	Mandalorion	CDS	81026876	81026902	.	+	.	transcript_id "Isoform32316_792"; gene_id "Isoform32316_792.gene"; gene_name "Isoform32316_792";
chr10	Mandalorion	exon	81027593	81027745	.	+	.	transcript_id "Isoform32316_792"; gene_id "Isoform32316_792.gene"; gene_name "Isoform32316_792";
chr10	Mandalorion	CDS	81027593	81027745	.	+	.	transcript_id "Isoform32316_792"; gene_id "Isoform32316_792.gene"; gene_name "Isoform32316_792";
chr10	Mandalorion	exon	81028131	81028176	.	+	.	transcript_id "Isoform32316_792"; gene_id "Isoform32316_792.gene"; gene_name "Isoform32316_792";
chr10	Mandalorion	CDS	81028131	81028176	.	+	.	transcript_id "Isoform32316_792"; gene_id "Isoform32316_792.gene"; gene_name "Isoform32316_792";
chr10	Mandalorion	exon	81028260	81028833	.	+	.	transcript_id "Isoform32316_792"; gene_id "Isoform32316_792.gene"; gene_name "Isoform32316_792";
chr10	Mandalorion	CDS	81028260	81028775	.	+	.	transcript_id "Isoform32316_792"; gene_id "Isoform32316_792.gene"; gene_name "Isoform32316_792";
chr10	Mandalorion	stop_codon	81028776	81028778	.	+	.	transcript_id "Isoform32316_792"; gene_id "Isoform32316_792.gene"; gene_name "Isoform32316_792";
chr10	Mandalorion	transcript	81019137	81028833	.	+	.	transcript_id "Isoform32326_1154"; gene_id "Isoform32326_1154.gene"; gene_name "Isoform32326_1154";
chr10	Mandalorion	exon	81019137	81019253	.	+	.	transcript_id "Isoform32326_1154"; gene_id "Isoform32326_1154.gene"; gene_name "Isoform32326_1154";
chr10	Mandalorion	exon	81019810	81019909	.	+	.	transcript_id "Isoform32326_1154"; gene_id "Isoform32326_1154.gene"; gene_name "Isoform32326_1154";
chr10	Mandalorion	start_codon	81019848	81019850	.	+	.	transcript_id "Isoform32326_1154"; gene_id "Isoform32326_1154.gene"; gene_name "Isoform32326_1154";
chr10	Mandalorion	CDS	81019848	81019909	.	+	.	transcript_id "Isoform32326_1154"; gene_id "Isoform32326_1154.gene"; gene_name "Isoform32326_1154";
chr10	Mandalorion	exon	81025773	81026133	.	+	.	transcript_id "Isoform32326_1154"; gene_id "Isoform32326_1154.gene"; gene_name "Isoform32326_1154";
chr10	Mandalorion	CDS	81025773	81026133	.	+	.	transcript_id "Isoform32326_1154"; gene_id "Isoform32326_1154.gene"; gene_name "Isoform32326_1154";
chr10	Mandalorion	exon	81026216	81026345	.	+	.	transcript_id "Isoform32326_1154"; gene_id "Isoform32326_1154.gene"; gene_name "Isoform32326_1154";
chr10	Mandalorion	CDS	81026216	81026345	.	+	.	transcript_id "Isoform32326_1154"; gene_id "Isoform32326_1154.gene"; gene_name "Isoform32326_1154";
chr10	Mandalorion	exon	81026432	81026480	.	+	.	transcript_id "Isoform32326_1154"; gene_id "Isoform32326_1154.gene"; gene_name "Isoform32326_1154";
chr10	Mandalorion	CDS	81026432	81026480	.	+	.	transcript_id "Isoform32326_1154"; gene_id "Isoform32326_1154.gene"; gene_name "Isoform32326_1154";
chr10	Mandalorion	exon	81026876	81026902	.	+	.	transcript_id "Isoform32326_1154"; gene_id "Isoform32326_1154.gene"; gene_name "Isoform32326_1154";
chr10	Mandalorion	CDS	81026876	81026902	.	+	.	transcript_id "Isoform32326_1154"; gene_id "Isoform32326_1154.gene"; gene_name "Isoform32326_1154";
chr10	Mandalorion	exon	81027593	81027745	.	+	.	transcript_id "Isoform32326_1154"; gene_id "Isoform32326_1154.gene"; gene_name "Isoform32326_1154";
chr10	Mandalorion	CDS	81027593	81027745	.	+	.	transcript_id "Isoform32326_1154"; gene_id "Isoform32326_1154.gene"; gene_name "Isoform32326_1154";
chr10	Mandalorion	exon	81028131	81028176	.	+	.	transcript_id "Isoform32326_1154"; gene_id "Isoform32326_1154.gene"; gene_name "Isoform32326_1154";
chr10	Mandalorion	CDS	81028131	81028176	.	+	.	transcript_id "Isoform32326_1154"; gene_id "Isoform32326_1154.gene"; gene_name "Isoform32326_1154";
chr10	Mandalorion	exon	81028260	81028833	.	+	.	transcript_id "Isoform32326_1154"; gene_id "Isoform32326_1154.gene"; gene_name "Isoform32326_1154";
chr10	Mandalorion	CDS	81028260	81028775	.	+	.	transcript_id "Isoform32326_1154"; gene_id "Isoform32326_1154.gene"; gene_name "Isoform32326_1154";
chr10	Mandalorion	stop_codon	81028776	81028778	.	+	.	transcript_id "Isoform32326_1154"; gene_id "Isoform32326_1154.gene"; gene_name "Isoform32326_1154";
chr10	Mandalorion	transcript	81068989	81070904	.	+	.	transcript_id "Isoform32355_3"; gene_id "Isoform32355_3.gene"; gene_name "Isoform32355_3";
chr10	Mandalorion	exon	81068989	81069076	.	+	.	transcript_id "Isoform32355_3"; gene_id "Isoform32355_3.gene"; gene_name "Isoform32355_3";
chr10	Mandalorion	exon	81069445	81070904	.	+	.	transcript_id "Isoform32355_3"; gene_id "Isoform32355_3.gene"; gene_name "Isoform32355_3";
chr10	Mandalorion	transcript	81068989	81087954	.	+	.	transcript_id "Isoform32357_5"; gene_id "Isoform32357_5.gene"; gene_name "Isoform32357_5";
chr10	Mandalorion	exon	81068989	81069076	.	+	.	transcript_id "Isoform32357_5"; gene_id "Isoform32357_5.gene"; gene_name "Isoform32357_5";
chr10	Mandalorion	exon	81069445	81069595	.	+	.	transcript_id "Isoform32357_5"; gene_id "Isoform32357_5.gene"; gene_name "Isoform32357_5";
chr10	Mandalorion	start_codon	81069576	81069578	.	+	.	transcript_id "Isoform32357_5"; gene_id "Isoform32357_5.gene"; gene_name "Isoform32357_5";
chr10	Mandalorion	CDS	81069576	81069595	.	+	.	transcript_id "Isoform32357_5"; gene_id "Isoform32357_5.gene"; gene_name "Isoform32357_5";
chr10	Mandalorion	exon	81073191	81073425	.	+	.	transcript_id "Isoform32357_5"; gene_id "Isoform32357_5.gene"; gene_name "Isoform32357_5";
chr10	Mandalorion	CDS	81073191	81073425	.	+	.	transcript_id "Isoform32357_5"; gene_id "Isoform32357_5.gene"; gene_name "Isoform32357_5";
chr10	Mandalorion	exon	81075264	81075348	.	+	.	transcript_id "Isoform32357_5"; gene_id "Isoform32357_5.gene"; gene_name "Isoform32357_5";
chr10	Mandalorion	CDS	81075264	81075348	.	+	.	transcript_id "Isoform32357_5"; gene_id "Isoform32357_5.gene"; gene_name "Isoform32357_5";
chr10	Mandalorion	exon	81075768	81076048	.	+	.	transcript_id "Isoform32357_5"; gene_id "Isoform32357_5.gene"; gene_name "Isoform32357_5";
chr10	Mandalorion	CDS	81075768	81076048	.	+	.	transcript_id "Isoform32357_5"; gene_id "Isoform32357_5.gene"; gene_name "Isoform32357_5";
chr10	Mandalorion	exon	81077829	81078008	.	+	.	transcript_id "Isoform32357_5"; gene_id "Isoform32357_5.gene"; gene_name "Isoform32357_5";
chr10	Mandalorion	CDS	81077829	81078008	.	+	.	transcript_id "Isoform32357_5"; gene_id "Isoform32357_5.gene"; gene_name "Isoform32357_5";
chr10	Mandalorion	exon	81078604	81078790	.	+	.	transcript_id "Isoform32357_5"; gene_id "Isoform32357_5.gene"; gene_name "Isoform32357_5";
chr10	Mandalorion	CDS	81078604	81078790	.	+	.	transcript_id "Isoform32357_5"; gene_id "Isoform32357_5.gene"; gene_name "Isoform32357_5";
chr10	Mandalorion	exon	81079484	81079629	.	+	.	transcript_id "Isoform32357_5"; gene_id "Isoform32357_5.gene"; gene_name "Isoform32357_5";
chr10	Mandalorion	CDS	81079484	81079629	.	+	.	transcript_id "Isoform32357_5"; gene_id "Isoform32357_5.gene"; gene_name "Isoform32357_5";
chr10	Mandalorion	exon	81080495	81080614	.	+	.	transcript_id "Isoform32357_5"; gene_id "Isoform32357_5.gene"; gene_name "Isoform32357_5";
chr10	Mandalorion	CDS	81080495	81080614	.	+	.	transcript_id "Isoform32357_5"; gene_id "Isoform32357_5.gene"; gene_name "Isoform32357_5";
chr10	Mandalorion	exon	81081239	81081378	.	+	.	transcript_id "Isoform32357_5"; gene_id "Isoform32357_5.gene"; gene_name "Isoform32357_5";
chr10	Mandalorion	CDS	81081239	81081378	.	+	.	transcript_id "Isoform32357_5"; gene_id "Isoform32357_5.gene"; gene_name "Isoform32357_5";
chr10	Mandalorion	exon	81081863	81081995	.	+	.	transcript_id "Isoform32357_5"; gene_id "Isoform32357_5.gene"; gene_name "Isoform32357_5";
chr10	Mandalorion	CDS	81081863	81081995	.	+	.	transcript_id "Isoform32357_5"; gene_id "Isoform32357_5.gene"; gene_name "Isoform32357_5";
chr10	Mandalorion	exon	81082424	81082590	.	+	.	transcript_id "Isoform32357_5"; gene_id "Isoform32357_5.gene"; gene_name "Isoform32357_5";
chr10	Mandalorion	CDS	81082424	81082590	.	+	.	transcript_id "Isoform32357_5"; gene_id "Isoform32357_5.gene"; gene_name "Isoform32357_5";
chr10	Mandalorion	exon	81083053	81083227	.	+	.	transcript_id "Isoform32357_5"; gene_id "Isoform32357_5.gene"; gene_name "Isoform32357_5";
chr10	Mandalorion	CDS	81083053	81083227	.	+	.	transcript_id "Isoform32357_5"; gene_id "Isoform32357_5.gene"; gene_name "Isoform32357_5";
chr10	Mandalorion	exon	81084224	81084362	.	+	.	transcript_id "Isoform32357_5"; gene_id "Isoform32357_5.gene"; gene_name "Isoform32357_5";
chr10	Mandalorion	CDS	81084224	81084362	.	+	.	transcript_id "Isoform32357_5"; gene_id "Isoform32357_5.gene"; gene_name "Isoform32357_5";
chr10	Mandalorion	exon	81084818	81084912	.	+	.	transcript_id "Isoform32357_5"; gene_id "Isoform32357_5.gene"; gene_name "Isoform32357_5";
chr10	Mandalorion	CDS	81084818	81084912	.	+	.	transcript_id "Isoform32357_5"; gene_id "Isoform32357_5.gene"; gene_name "Isoform32357_5";
chr10	Mandalorion	exon	81084999	81085094	.	+	.	transcript_id "Isoform32357_5"; gene_id "Isoform32357_5.gene"; gene_name "Isoform32357_5";
chr10	Mandalorion	CDS	81084999	81085094	.	+	.	transcript_id "Isoform32357_5"; gene_id "Isoform32357_5.gene"; gene_name "Isoform32357_5";
chr10	Mandalorion	exon	81085519	81085630	.	+	.	transcript_id "Isoform32357_5"; gene_id "Isoform32357_5.gene"; gene_name "Isoform32357_5";
chr10	Mandalorion	CDS	81085519	81085630	.	+	.	transcript_id "Isoform32357_5"; gene_id "Isoform32357_5.gene"; gene_name "Isoform32357_5";
chr10	Mandalorion	exon	81086471	81086568	.	+	.	transcript_id "Isoform32357_5"; gene_id "Isoform32357_5.gene"; gene_name "Isoform32357_5";
chr10	Mandalorion	CDS	81086471	81086568	.	+	.	transcript_id "Isoform32357_5"; gene_id "Isoform32357_5.gene"; gene_name "Isoform32357_5";
chr10	Mandalorion	exon	81087086	81087954	.	+	.	transcript_id "Isoform32357_5"; gene_id "Isoform32357_5.gene"; gene_name "Isoform32357_5";
chr10	Mandalorion	CDS	81087086	81087265	.	+	.	transcript_id "Isoform32357_5"; gene_id "Isoform32357_5.gene"; gene_name "Isoform32357_5";
chr10	Mandalorion	stop_codon	81087266	81087268	.	+	.	transcript_id "Isoform32357_5"; gene_id "Isoform32357_5.gene"; gene_name "Isoform32357_5";
chr10	Mandalorion	transcript	81093331	81098814	.	+	.	transcript_id "Isoform32361_17"; gene_id "Isoform32361_17.gene"; gene_name "Isoform32361_17";
chr10	Mandalorion	exon	81093331	81093408	.	+	.	transcript_id "Isoform32361_17"; gene_id "Isoform32361_17.gene"; gene_name "Isoform32361_17";
chr10	Mandalorion	exon	81094314	81094373	.	+	.	transcript_id "Isoform32361_17"; gene_id "Isoform32361_17.gene"; gene_name "Isoform32361_17";
chr10	Mandalorion	exon	81095011	81095121	.	+	.	transcript_id "Isoform32361_17"; gene_id "Isoform32361_17.gene"; gene_name "Isoform32361_17";
chr10	Mandalorion	start_codon	81095035	81095037	.	+	.	transcript_id "Isoform32361_17"; gene_id "Isoform32361_17.gene"; gene_name "Isoform32361_17";
chr10	Mandalorion	CDS	81095035	81095121	.	+	.	transcript_id "Isoform32361_17"; gene_id "Isoform32361_17.gene"; gene_name "Isoform32361_17";
chr10	Mandalorion	exon	81095217	81095332	.	+	.	transcript_id "Isoform32361_17"; gene_id "Isoform32361_17.gene"; gene_name "Isoform32361_17";
chr10	Mandalorion	CDS	81095217	81095332	.	+	.	transcript_id "Isoform32361_17"; gene_id "Isoform32361_17.gene"; gene_name "Isoform32361_17";
chr10	Mandalorion	exon	81095421	81095640	.	+	.	transcript_id "Isoform32361_17"; gene_id "Isoform32361_17.gene"; gene_name "Isoform32361_17";
chr10	Mandalorion	CDS	81095421	81095640	.	+	.	transcript_id "Isoform32361_17"; gene_id "Isoform32361_17.gene"; gene_name "Isoform32361_17";
chr10	Mandalorion	exon	81095923	81096016	.	+	.	transcript_id "Isoform32361_17"; gene_id "Isoform32361_17.gene"; gene_name "Isoform32361_17";
chr10	Mandalorion	CDS	81095923	81096016	.	+	.	transcript_id "Isoform32361_17"; gene_id "Isoform32361_17.gene"; gene_name "Isoform32361_17";
chr10	Mandalorion	exon	81096742	81096807	.	+	.	transcript_id "Isoform32361_17"; gene_id "Isoform32361_17.gene"; gene_name "Isoform32361_17";
chr10	Mandalorion	CDS	81096742	81096807	.	+	.	transcript_id "Isoform32361_17"; gene_id "Isoform32361_17.gene"; gene_name "Isoform32361_17";
chr10	Mandalorion	exon	81097277	81097376	.	+	.	transcript_id "Isoform32361_17"; gene_id "Isoform32361_17.gene"; gene_name "Isoform32361_17";
chr10	Mandalorion	CDS	81097277	81097376	.	+	.	transcript_id "Isoform32361_17"; gene_id "Isoform32361_17.gene"; gene_name "Isoform32361_17";
chr10	Mandalorion	exon	81097465	81097549	.	+	.	transcript_id "Isoform32361_17"; gene_id "Isoform32361_17.gene"; gene_name "Isoform32361_17";
chr10	Mandalorion	CDS	81097465	81097549	.	+	.	transcript_id "Isoform32361_17"; gene_id "Isoform32361_17.gene"; gene_name "Isoform32361_17";
chr10	Mandalorion	exon	81097629	81097702	.	+	.	transcript_id "Isoform32361_17"; gene_id "Isoform32361_17.gene"; gene_name "Isoform32361_17";
chr10	Mandalorion	CDS	81097629	81097702	.	+	.	transcript_id "Isoform32361_17"; gene_id "Isoform32361_17.gene"; gene_name "Isoform32361_17";
chr10	Mandalorion	exon	81097795	81097990	.	+	.	transcript_id "Isoform32361_17"; gene_id "Isoform32361_17.gene"; gene_name "Isoform32361_17";
chr10	Mandalorion	CDS	81097795	81097990	.	+	.	transcript_id "Isoform32361_17"; gene_id "Isoform32361_17.gene"; gene_name "Isoform32361_17";
chr10	Mandalorion	exon	81098282	81098368	.	+	.	transcript_id "Isoform32361_17"; gene_id "Isoform32361_17.gene"; gene_name "Isoform32361_17";
chr10	Mandalorion	CDS	81098282	81098368	.	+	.	transcript_id "Isoform32361_17"; gene_id "Isoform32361_17.gene"; gene_name "Isoform32361_17";
chr10	Mandalorion	exon	81098457	81098814	.	+	.	transcript_id "Isoform32361_17"; gene_id "Isoform32361_17.gene"; gene_name "Isoform32361_17";
chr10	Mandalorion	CDS	81098457	81098693	.	+	.	transcript_id "Isoform32361_17"; gene_id "Isoform32361_17.gene"; gene_name "Isoform32361_17";
chr10	Mandalorion	stop_codon	81098694	81098696	.	+	.	transcript_id "Isoform32361_17"; gene_id "Isoform32361_17.gene"; gene_name "Isoform32361_17";
chr10	Mandalorion	transcript	81104049	81109070	.	+	.	transcript_id "Isoform32375_629"; gene_id "Isoform32375_629.gene"; gene_name "Isoform32375_629";
chr10	Mandalorion	exon	81104049	81104153	.	+	.	transcript_id "Isoform32375_629"; gene_id "Isoform32375_629.gene"; gene_name "Isoform32375_629";
chr10	Mandalorion	exon	81104613	81105295	.	+	.	transcript_id "Isoform32375_629"; gene_id "Isoform32375_629.gene"; gene_name "Isoform32375_629";
chr10	Mandalorion	start_codon	81104729	81104731	.	+	.	transcript_id "Isoform32375_629"; gene_id "Isoform32375_629.gene"; gene_name "Isoform32375_629";
chr10	Mandalorion	CDS	81104729	81105295	.	+	.	transcript_id "Isoform32375_629"; gene_id "Isoform32375_629.gene"; gene_name "Isoform32375_629";
chr10	Mandalorion	exon	81105379	81105418	.	+	.	transcript_id "Isoform32375_629"; gene_id "Isoform32375_629.gene"; gene_name "Isoform32375_629";
chr10	Mandalorion	CDS	81105379	81105418	.	+	.	transcript_id "Isoform32375_629"; gene_id "Isoform32375_629.gene"; gene_name "Isoform32375_629";
chr10	Mandalorion	exon	81106802	81106947	.	+	.	transcript_id "Isoform32375_629"; gene_id "Isoform32375_629.gene"; gene_name "Isoform32375_629";
chr10	Mandalorion	CDS	81106802	81106947	.	+	.	transcript_id "Isoform32375_629"; gene_id "Isoform32375_629.gene"; gene_name "Isoform32375_629";
chr10	Mandalorion	exon	81107030	81107116	.	+	.	transcript_id "Isoform32375_629"; gene_id "Isoform32375_629.gene"; gene_name "Isoform32375_629";
chr10	Mandalorion	CDS	81107030	81107116	.	+	.	transcript_id "Isoform32375_629"; gene_id "Isoform32375_629.gene"; gene_name "Isoform32375_629";
chr10	Mandalorion	exon	81107199	81107360	.	+	.	transcript_id "Isoform32375_629"; gene_id "Isoform32375_629.gene"; gene_name "Isoform32375_629";
chr10	Mandalorion	CDS	81107199	81107360	.	+	.	transcript_id "Isoform32375_629"; gene_id "Isoform32375_629.gene"; gene_name "Isoform32375_629";
chr10	Mandalorion	exon	81107496	81107666	.	+	.	transcript_id "Isoform32375_629"; gene_id "Isoform32375_629.gene"; gene_name "Isoform32375_629";
chr10	Mandalorion	CDS	81107496	81107666	.	+	.	transcript_id "Isoform32375_629"; gene_id "Isoform32375_629.gene"; gene_name "Isoform32375_629";
chr10	Mandalorion	exon	81108019	81108231	.	+	.	transcript_id "Isoform32375_629"; gene_id "Isoform32375_629.gene"; gene_name "Isoform32375_629";
chr10	Mandalorion	CDS	81108019	81108231	.	+	.	transcript_id "Isoform32375_629"; gene_id "Isoform32375_629.gene"; gene_name "Isoform32375_629";
chr10	Mandalorion	exon	81108418	81108537	.	+	.	transcript_id "Isoform32375_629"; gene_id "Isoform32375_629.gene"; gene_name "Isoform32375_629";
chr10	Mandalorion	CDS	81108418	81108537	.	+	.	transcript_id "Isoform32375_629"; gene_id "Isoform32375_629.gene"; gene_name "Isoform32375_629";
chr10	Mandalorion	exon	81108656	81108793	.	+	.	transcript_id "Isoform32375_629"; gene_id "Isoform32375_629.gene"; gene_name "Isoform32375_629";
chr10	Mandalorion	CDS	81108656	81108793	.	+	.	transcript_id "Isoform32375_629"; gene_id "Isoform32375_629.gene"; gene_name "Isoform32375_629";
chr10	Mandalorion	exon	81108883	81109070	.	+	.	transcript_id "Isoform32375_629"; gene_id "Isoform32375_629.gene"; gene_name "Isoform32375_629";
chr10	Mandalorion	CDS	81108883	81108951	.	+	.	transcript_id "Isoform32375_629"; gene_id "Isoform32375_629.gene"; gene_name "Isoform32375_629";
chr10	Mandalorion	stop_codon	81108952	81108954	.	+	.	transcript_id "Isoform32375_629"; gene_id "Isoform32375_629.gene"; gene_name "Isoform32375_629";
chr10	Mandalorion	transcript	81104084	81109070	.	+	.	transcript_id "Isoform32376_3939"; gene_id "Isoform32376_3939.gene"; gene_name "Isoform32376_3939";
chr10	Mandalorion	exon	81104084	81104153	.	+	.	transcript_id "Isoform32376_3939"; gene_id "Isoform32376_3939.gene"; gene_name "Isoform32376_3939";
chr10	Mandalorion	exon	81104613	81105295	.	+	.	transcript_id "Isoform32376_3939"; gene_id "Isoform32376_3939.gene"; gene_name "Isoform32376_3939";
chr10	Mandalorion	start_codon	81104729	81104731	.	+	.	transcript_id "Isoform32376_3939"; gene_id "Isoform32376_3939.gene"; gene_name "Isoform32376_3939";
chr10	Mandalorion	CDS	81104729	81105295	.	+	.	transcript_id "Isoform32376_3939"; gene_id "Isoform32376_3939.gene"; gene_name "Isoform32376_3939";
chr10	Mandalorion	exon	81105379	81105418	.	+	.	transcript_id "Isoform32376_3939"; gene_id "Isoform32376_3939.gene"; gene_name "Isoform32376_3939";
chr10	Mandalorion	CDS	81105379	81105418	.	+	.	transcript_id "Isoform32376_3939"; gene_id "Isoform32376_3939.gene"; gene_name "Isoform32376_3939";
chr10	Mandalorion	exon	81106802	81106947	.	+	.	transcript_id "Isoform32376_3939"; gene_id "Isoform32376_3939.gene"; gene_name "Isoform32376_3939";
chr10	Mandalorion	CDS	81106802	81106947	.	+	.	transcript_id "Isoform32376_3939"; gene_id "Isoform32376_3939.gene"; gene_name "Isoform32376_3939";
chr10	Mandalorion	exon	81107030	81107116	.	+	.	transcript_id "Isoform32376_3939"; gene_id "Isoform32376_3939.gene"; gene_name "Isoform32376_3939";
chr10	Mandalorion	CDS	81107030	81107116	.	+	.	transcript_id "Isoform32376_3939"; gene_id "Isoform32376_3939.gene"; gene_name "Isoform32376_3939";
chr10	Mandalorion	exon	81107199	81107360	.	+	.	transcript_id "Isoform32376_3939"; gene_id "Isoform32376_3939.gene"; gene_name "Isoform32376_3939";
chr10	Mandalorion	CDS	81107199	81107360	.	+	.	transcript_id "Isoform32376_3939"; gene_id "Isoform32376_3939.gene"; gene_name "Isoform32376_3939";
chr10	Mandalorion	exon	81107496	81107666	.	+	.	transcript_id "Isoform32376_3939"; gene_id "Isoform32376_3939.gene"; gene_name "Isoform32376_3939";
chr10	Mandalorion	CDS	81107496	81107666	.	+	.	transcript_id "Isoform32376_3939"; gene_id "Isoform32376_3939.gene"; gene_name "Isoform32376_3939";
chr10	Mandalorion	exon	81108019	81108231	.	+	.	transcript_id "Isoform32376_3939"; gene_id "Isoform32376_3939.gene"; gene_name "Isoform32376_3939";
chr10	Mandalorion	CDS	81108019	81108231	.	+	.	transcript_id "Isoform32376_3939"; gene_id "Isoform32376_3939.gene"; gene_name "Isoform32376_3939";
chr10	Mandalorion	exon	81108418	81108537	.	+	.	transcript_id "Isoform32376_3939"; gene_id "Isoform32376_3939.gene"; gene_name "Isoform32376_3939";
chr10	Mandalorion	CDS	81108418	81108537	.	+	.	transcript_id "Isoform32376_3939"; gene_id "Isoform32376_3939.gene"; gene_name "Isoform32376_3939";
chr10	Mandalorion	exon	81108656	81108793	.	+	.	transcript_id "Isoform32376_3939"; gene_id "Isoform32376_3939.gene"; gene_name "Isoform32376_3939";
chr10	Mandalorion	CDS	81108656	81108793	.	+	.	transcript_id "Isoform32376_3939"; gene_id "Isoform32376_3939.gene"; gene_name "Isoform32376_3939";
chr10	Mandalorion	exon	81108883	81109070	.	+	.	transcript_id "Isoform32376_3939"; gene_id "Isoform32376_3939.gene"; gene_name "Isoform32376_3939";
chr10	Mandalorion	CDS	81108883	81108951	.	+	.	transcript_id "Isoform32376_3939"; gene_id "Isoform32376_3939.gene"; gene_name "Isoform32376_3939";
chr10	Mandalorion	stop_codon	81108952	81108954	.	+	.	transcript_id "Isoform32376_3939"; gene_id "Isoform32376_3939.gene"; gene_name "Isoform32376_3939";
chr10	Mandalorion	transcript	81104078	81109070	.	+	.	transcript_id "Isoform32387_429"; gene_id "Isoform32387_429.gene"; gene_name "Isoform32387_429";
chr10	Mandalorion	exon	81104078	81104153	.	+	.	transcript_id "Isoform32387_429"; gene_id "Isoform32387_429.gene"; gene_name "Isoform32387_429";
chr10	Mandalorion	exon	81104613	81105295	.	+	.	transcript_id "Isoform32387_429"; gene_id "Isoform32387_429.gene"; gene_name "Isoform32387_429";
chr10	Mandalorion	start_codon	81104729	81104731	.	+	.	transcript_id "Isoform32387_429"; gene_id "Isoform32387_429.gene"; gene_name "Isoform32387_429";
chr10	Mandalorion	CDS	81104729	81105295	.	+	.	transcript_id "Isoform32387_429"; gene_id "Isoform32387_429.gene"; gene_name "Isoform32387_429";
chr10	Mandalorion	exon	81105379	81105418	.	+	.	transcript_id "Isoform32387_429"; gene_id "Isoform32387_429.gene"; gene_name "Isoform32387_429";
chr10	Mandalorion	CDS	81105379	81105418	.	+	.	transcript_id "Isoform32387_429"; gene_id "Isoform32387_429.gene"; gene_name "Isoform32387_429";
chr10	Mandalorion	exon	81106802	81106947	.	+	.	transcript_id "Isoform32387_429"; gene_id "Isoform32387_429.gene"; gene_name "Isoform32387_429";
chr10	Mandalorion	CDS	81106802	81106947	.	+	.	transcript_id "Isoform32387_429"; gene_id "Isoform32387_429.gene"; gene_name "Isoform32387_429";
chr10	Mandalorion	exon	81107030	81107116	.	+	.	transcript_id "Isoform32387_429"; gene_id "Isoform32387_429.gene"; gene_name "Isoform32387_429";
chr10	Mandalorion	CDS	81107030	81107116	.	+	.	transcript_id "Isoform32387_429"; gene_id "Isoform32387_429.gene"; gene_name "Isoform32387_429";
chr10	Mandalorion	exon	81107226	81107360	.	+	.	transcript_id "Isoform32387_429"; gene_id "Isoform32387_429.gene"; gene_name "Isoform32387_429";
chr10	Mandalorion	CDS	81107226	81107360	.	+	.	transcript_id "Isoform32387_429"; gene_id "Isoform32387_429.gene"; gene_name "Isoform32387_429";
chr10	Mandalorion	exon	81107496	81107666	.	+	.	transcript_id "Isoform32387_429"; gene_id "Isoform32387_429.gene"; gene_name "Isoform32387_429";
chr10	Mandalorion	CDS	81107496	81107666	.	+	.	transcript_id "Isoform32387_429"; gene_id "Isoform32387_429.gene"; gene_name "Isoform32387_429";
chr10	Mandalorion	exon	81108019	81108231	.	+	.	transcript_id "Isoform32387_429"; gene_id "Isoform32387_429.gene"; gene_name "Isoform32387_429";
chr10	Mandalorion	CDS	81108019	81108231	.	+	.	transcript_id "Isoform32387_429"; gene_id "Isoform32387_429.gene"; gene_name "Isoform32387_429";
chr10	Mandalorion	exon	81108418	81108537	.	+	.	transcript_id "Isoform32387_429"; gene_id "Isoform32387_429.gene"; gene_name "Isoform32387_429";
chr10	Mandalorion	CDS	81108418	81108537	.	+	.	transcript_id "Isoform32387_429"; gene_id "Isoform32387_429.gene"; gene_name "Isoform32387_429";
chr10	Mandalorion	exon	81108656	81108793	.	+	.	transcript_id "Isoform32387_429"; gene_id "Isoform32387_429.gene"; gene_name "Isoform32387_429";
chr10	Mandalorion	CDS	81108656	81108793	.	+	.	transcript_id "Isoform32387_429"; gene_id "Isoform32387_429.gene"; gene_name "Isoform32387_429";
chr10	Mandalorion	exon	81108883	81109070	.	+	.	transcript_id "Isoform32387_429"; gene_id "Isoform32387_429.gene"; gene_name "Isoform32387_429";
chr10	Mandalorion	CDS	81108883	81108951	.	+	.	transcript_id "Isoform32387_429"; gene_id "Isoform32387_429.gene"; gene_name "Isoform32387_429";
chr10	Mandalorion	stop_codon	81108952	81108954	.	+	.	transcript_id "Isoform32387_429"; gene_id "Isoform32387_429.gene"; gene_name "Isoform32387_429";
chr10	Mandalorion	transcript	81104078	81109070	.	+	.	transcript_id "Isoform32400_93"; gene_id "Isoform32400_93.gene"; gene_name "Isoform32400_93";
chr10	Mandalorion	exon	81104078	81104153	.	+	.	transcript_id "Isoform32400_93"; gene_id "Isoform32400_93.gene"; gene_name "Isoform32400_93";
chr10	Mandalorion	exon	81104644	81105295	.	+	.	transcript_id "Isoform32400_93"; gene_id "Isoform32400_93.gene"; gene_name "Isoform32400_93";
chr10	Mandalorion	start_codon	81104729	81104731	.	+	.	transcript_id "Isoform32400_93"; gene_id "Isoform32400_93.gene"; gene_name "Isoform32400_93";
chr10	Mandalorion	CDS	81104729	81105295	.	+	.	transcript_id "Isoform32400_93"; gene_id "Isoform32400_93.gene"; gene_name "Isoform32400_93";
chr10	Mandalorion	exon	81105379	81105418	.	+	.	transcript_id "Isoform32400_93"; gene_id "Isoform32400_93.gene"; gene_name "Isoform32400_93";
chr10	Mandalorion	CDS	81105379	81105418	.	+	.	transcript_id "Isoform32400_93"; gene_id "Isoform32400_93.gene"; gene_name "Isoform32400_93";
chr10	Mandalorion	exon	81106802	81106947	.	+	.	transcript_id "Isoform32400_93"; gene_id "Isoform32400_93.gene"; gene_name "Isoform32400_93";
chr10	Mandalorion	CDS	81106802	81106947	.	+	.	transcript_id "Isoform32400_93"; gene_id "Isoform32400_93.gene"; gene_name "Isoform32400_93";
chr10	Mandalorion	exon	81107030	81107116	.	+	.	transcript_id "Isoform32400_93"; gene_id "Isoform32400_93.gene"; gene_name "Isoform32400_93";
chr10	Mandalorion	CDS	81107030	81107116	.	+	.	transcript_id "Isoform32400_93"; gene_id "Isoform32400_93.gene"; gene_name "Isoform32400_93";
chr10	Mandalorion	exon	81107199	81107360	.	+	.	transcript_id "Isoform32400_93"; gene_id "Isoform32400_93.gene"; gene_name "Isoform32400_93";
chr10	Mandalorion	CDS	81107199	81107360	.	+	.	transcript_id "Isoform32400_93"; gene_id "Isoform32400_93.gene"; gene_name "Isoform32400_93";
chr10	Mandalorion	exon	81107496	81107666	.	+	.	transcript_id "Isoform32400_93"; gene_id "Isoform32400_93.gene"; gene_name "Isoform32400_93";
chr10	Mandalorion	CDS	81107496	81107666	.	+	.	transcript_id "Isoform32400_93"; gene_id "Isoform32400_93.gene"; gene_name "Isoform32400_93";
chr10	Mandalorion	exon	81108019	81108231	.	+	.	transcript_id "Isoform32400_93"; gene_id "Isoform32400_93.gene"; gene_name "Isoform32400_93";
chr10	Mandalorion	CDS	81108019	81108231	.	+	.	transcript_id "Isoform32400_93"; gene_id "Isoform32400_93.gene"; gene_name "Isoform32400_93";
chr10	Mandalorion	exon	81108418	81108537	.	+	.	transcript_id "Isoform32400_93"; gene_id "Isoform32400_93.gene"; gene_name "Isoform32400_93";
chr10	Mandalorion	CDS	81108418	81108537	.	+	.	transcript_id "Isoform32400_93"; gene_id "Isoform32400_93.gene"; gene_name "Isoform32400_93";
chr10	Mandalorion	exon	81108656	81108793	.	+	.	transcript_id "Isoform32400_93"; gene_id "Isoform32400_93.gene"; gene_name "Isoform32400_93";
chr10	Mandalorion	CDS	81108656	81108793	.	+	.	transcript_id "Isoform32400_93"; gene_id "Isoform32400_93.gene"; gene_name "Isoform32400_93";
chr10	Mandalorion	exon	81108883	81109070	.	+	.	transcript_id "Isoform32400_93"; gene_id "Isoform32400_93.gene"; gene_name "Isoform32400_93";
chr10	Mandalorion	CDS	81108883	81108951	.	+	.	transcript_id "Isoform32400_93"; gene_id "Isoform32400_93.gene"; gene_name "Isoform32400_93";
chr10	Mandalorion	stop_codon	81108952	81108954	.	+	.	transcript_id "Isoform32400_93"; gene_id "Isoform32400_93.gene"; gene_name "Isoform32400_93";
chr10	Mandalorion	transcript	81104059	81109070	.	+	.	transcript_id "Isoform32404_166"; gene_id "Isoform32404_166.gene"; gene_name "Isoform32404_166";
chr10	Mandalorion	exon	81104059	81104153	.	+	.	transcript_id "Isoform32404_166"; gene_id "Isoform32404_166.gene"; gene_name "Isoform32404_166";
chr10	Mandalorion	exon	81104692	81105295	.	+	.	transcript_id "Isoform32404_166"; gene_id "Isoform32404_166.gene"; gene_name "Isoform32404_166";
chr10	Mandalorion	start_codon	81104729	81104731	.	+	.	transcript_id "Isoform32404_166"; gene_id "Isoform32404_166.gene"; gene_name "Isoform32404_166";
chr10	Mandalorion	CDS	81104729	81105295	.	+	.	transcript_id "Isoform32404_166"; gene_id "Isoform32404_166.gene"; gene_name "Isoform32404_166";
chr10	Mandalorion	exon	81105379	81105418	.	+	.	transcript_id "Isoform32404_166"; gene_id "Isoform32404_166.gene"; gene_name "Isoform32404_166";
chr10	Mandalorion	CDS	81105379	81105418	.	+	.	transcript_id "Isoform32404_166"; gene_id "Isoform32404_166.gene"; gene_name "Isoform32404_166";
chr10	Mandalorion	exon	81106802	81106947	.	+	.	transcript_id "Isoform32404_166"; gene_id "Isoform32404_166.gene"; gene_name "Isoform32404_166";
chr10	Mandalorion	CDS	81106802	81106947	.	+	.	transcript_id "Isoform32404_166"; gene_id "Isoform32404_166.gene"; gene_name "Isoform32404_166";
chr10	Mandalorion	exon	81107030	81107116	.	+	.	transcript_id "Isoform32404_166"; gene_id "Isoform32404_166.gene"; gene_name "Isoform32404_166";
chr10	Mandalorion	CDS	81107030	81107116	.	+	.	transcript_id "Isoform32404_166"; gene_id "Isoform32404_166.gene"; gene_name "Isoform32404_166";
chr10	Mandalorion	exon	81107199	81107360	.	+	.	transcript_id "Isoform32404_166"; gene_id "Isoform32404_166.gene"; gene_name "Isoform32404_166";
chr10	Mandalorion	CDS	81107199	81107360	.	+	.	transcript_id "Isoform32404_166"; gene_id "Isoform32404_166.gene"; gene_name "Isoform32404_166";
chr10	Mandalorion	exon	81107496	81107666	.	+	.	transcript_id "Isoform32404_166"; gene_id "Isoform32404_166.gene"; gene_name "Isoform32404_166";
chr10	Mandalorion	CDS	81107496	81107666	.	+	.	transcript_id "Isoform32404_166"; gene_id "Isoform32404_166.gene"; gene_name "Isoform32404_166";
chr10	Mandalorion	exon	81108019	81108231	.	+	.	transcript_id "Isoform32404_166"; gene_id "Isoform32404_166.gene"; gene_name "Isoform32404_166";
chr10	Mandalorion	CDS	81108019	81108231	.	+	.	transcript_id "Isoform32404_166"; gene_id "Isoform32404_166.gene"; gene_name "Isoform32404_166";
chr10	Mandalorion	exon	81108418	81108537	.	+	.	transcript_id "Isoform32404_166"; gene_id "Isoform32404_166.gene"; gene_name "Isoform32404_166";
chr10	Mandalorion	CDS	81108418	81108537	.	+	.	transcript_id "Isoform32404_166"; gene_id "Isoform32404_166.gene"; gene_name "Isoform32404_166";
chr10	Mandalorion	exon	81108656	81108793	.	+	.	transcript_id "Isoform32404_166"; gene_id "Isoform32404_166.gene"; gene_name "Isoform32404_166";
chr10	Mandalorion	CDS	81108656	81108793	.	+	.	transcript_id "Isoform32404_166"; gene_id "Isoform32404_166.gene"; gene_name "Isoform32404_166";
chr10	Mandalorion	exon	81108883	81109070	.	+	.	transcript_id "Isoform32404_166"; gene_id "Isoform32404_166.gene"; gene_name "Isoform32404_166";
chr10	Mandalorion	CDS	81108883	81108951	.	+	.	transcript_id "Isoform32404_166"; gene_id "Isoform32404_166.gene"; gene_name "Isoform32404_166";
chr10	Mandalorion	stop_codon	81108952	81108954	.	+	.	transcript_id "Isoform32404_166"; gene_id "Isoform32404_166.gene"; gene_name "Isoform32404_166";
chr10	Mandalorion	transcript	81104084	81109070	.	+	.	transcript_id "Isoform32405_202"; gene_id "Isoform32405_202.gene"; gene_name "Isoform32405_202";
chr10	Mandalorion	exon	81104084	81104153	.	+	.	transcript_id "Isoform32405_202"; gene_id "Isoform32405_202.gene"; gene_name "Isoform32405_202";
chr10	Mandalorion	exon	81104692	81105295	.	+	.	transcript_id "Isoform32405_202"; gene_id "Isoform32405_202.gene"; gene_name "Isoform32405_202";
chr10	Mandalorion	start_codon	81104729	81104731	.	+	.	transcript_id "Isoform32405_202"; gene_id "Isoform32405_202.gene"; gene_name "Isoform32405_202";
chr10	Mandalorion	CDS	81104729	81105295	.	+	.	transcript_id "Isoform32405_202"; gene_id "Isoform32405_202.gene"; gene_name "Isoform32405_202";
chr10	Mandalorion	exon	81105379	81105418	.	+	.	transcript_id "Isoform32405_202"; gene_id "Isoform32405_202.gene"; gene_name "Isoform32405_202";
chr10	Mandalorion	CDS	81105379	81105418	.	+	.	transcript_id "Isoform32405_202"; gene_id "Isoform32405_202.gene"; gene_name "Isoform32405_202";
chr10	Mandalorion	exon	81106802	81106947	.	+	.	transcript_id "Isoform32405_202"; gene_id "Isoform32405_202.gene"; gene_name "Isoform32405_202";
chr10	Mandalorion	CDS	81106802	81106947	.	+	.	transcript_id "Isoform32405_202"; gene_id "Isoform32405_202.gene"; gene_name "Isoform32405_202";
chr10	Mandalorion	exon	81107030	81107116	.	+	.	transcript_id "Isoform32405_202"; gene_id "Isoform32405_202.gene"; gene_name "Isoform32405_202";
chr10	Mandalorion	CDS	81107030	81107116	.	+	.	transcript_id "Isoform32405_202"; gene_id "Isoform32405_202.gene"; gene_name "Isoform32405_202";
chr10	Mandalorion	exon	81107199	81107360	.	+	.	transcript_id "Isoform32405_202"; gene_id "Isoform32405_202.gene"; gene_name "Isoform32405_202";
chr10	Mandalorion	CDS	81107199	81107360	.	+	.	transcript_id "Isoform32405_202"; gene_id "Isoform32405_202.gene"; gene_name "Isoform32405_202";
chr10	Mandalorion	exon	81107496	81107666	.	+	.	transcript_id "Isoform32405_202"; gene_id "Isoform32405_202.gene"; gene_name "Isoform32405_202";
chr10	Mandalorion	CDS	81107496	81107666	.	+	.	transcript_id "Isoform32405_202"; gene_id "Isoform32405_202.gene"; gene_name "Isoform32405_202";
chr10	Mandalorion	exon	81108019	81108231	.	+	.	transcript_id "Isoform32405_202"; gene_id "Isoform32405_202.gene"; gene_name "Isoform32405_202";
chr10	Mandalorion	CDS	81108019	81108231	.	+	.	transcript_id "Isoform32405_202"; gene_id "Isoform32405_202.gene"; gene_name "Isoform32405_202";
chr10	Mandalorion	exon	81108418	81108537	.	+	.	transcript_id "Isoform32405_202"; gene_id "Isoform32405_202.gene"; gene_name "Isoform32405_202";
chr10	Mandalorion	CDS	81108418	81108537	.	+	.	transcript_id "Isoform32405_202"; gene_id "Isoform32405_202.gene"; gene_name "Isoform32405_202";
chr10	Mandalorion	exon	81108656	81108793	.	+	.	transcript_id "Isoform32405_202"; gene_id "Isoform32405_202.gene"; gene_name "Isoform32405_202";
chr10	Mandalorion	CDS	81108656	81108793	.	+	.	transcript_id "Isoform32405_202"; gene_id "Isoform32405_202.gene"; gene_name "Isoform32405_202";
chr10	Mandalorion	exon	81108883	81109070	.	+	.	transcript_id "Isoform32405_202"; gene_id "Isoform32405_202.gene"; gene_name "Isoform32405_202";
chr10	Mandalorion	CDS	81108883	81108951	.	+	.	transcript_id "Isoform32405_202"; gene_id "Isoform32405_202.gene"; gene_name "Isoform32405_202";
chr10	Mandalorion	stop_codon	81108952	81108954	.	+	.	transcript_id "Isoform32405_202"; gene_id "Isoform32405_202.gene"; gene_name "Isoform32405_202";
chr10	Mandalorion	transcript	80938732	80942034	.	-	.	transcript_id "Isoform32429_9"; gene_id "Isoform32429_9.gene"; gene_name "Isoform32429_9";
chr10	Mandalorion	exon	80938732	80942034	.	-	.	transcript_id "Isoform32429_9"; gene_id "Isoform32429_9.gene"; gene_name "Isoform32429_9";
chr10	Mandalorion	transcript	80939867	80942058	.	-	.	transcript_id "Isoform32430_5"; gene_id "Isoform32430_5.gene"; gene_name "Isoform32430_5";
chr10	Mandalorion	exon	80939867	80942058	.	-	.	transcript_id "Isoform32430_5"; gene_id "Isoform32430_5.gene"; gene_name "Isoform32430_5";
chr10	Mandalorion	transcript	80964811	80965290	.	-	.	transcript_id "Isoform32444_8"; gene_id "Isoform32444_8.gene"; gene_name "Isoform32444_8";
chr10	Mandalorion	exon	80964811	80965290	.	-	.	transcript_id "Isoform32444_8"; gene_id "Isoform32444_8.gene"; gene_name "Isoform32444_8";
chr10	Mandalorion	start_codon	80965287	80965289	.	-	.	transcript_id "Isoform32444_8"; gene_id "Isoform32444_8.gene"; gene_name "Isoform32444_8";
chr10	Mandalorion	CDS	80964915	80965289	.	-	.	transcript_id "Isoform32444_8"; gene_id "Isoform32444_8.gene"; gene_name "Isoform32444_8";
chr10	Mandalorion	stop_codon	80964912	80964914	.	-	.	transcript_id "Isoform32444_8"; gene_id "Isoform32444_8.gene"; gene_name "Isoform32444_8";
chr10	Mandalorion	transcript	80964983	80967227	.	+	.	transcript_id "Isoform32445_3"; gene_id "Isoform32445_3.gene"; gene_name "Isoform32445_3";
chr10	Mandalorion	exon	80964983	80967227	.	+	.	transcript_id "Isoform32445_3"; gene_id "Isoform32445_3.gene"; gene_name "Isoform32445_3";
chr10	Mandalorion	start_codon	80965300	80965302	.	+	.	transcript_id "Isoform32445_3"; gene_id "Isoform32445_3.gene"; gene_name "Isoform32445_3";
chr10	Mandalorion	CDS	80965300	80965308	.	+	.	transcript_id "Isoform32445_3"; gene_id "Isoform32445_3.gene"; gene_name "Isoform32445_3";
chr10	Mandalorion	stop_codon	80965309	80965311	.	+	.	transcript_id "Isoform32445_3"; gene_id "Isoform32445_3.gene"; gene_name "Isoform32445_3";
chr10	Mandalorion	transcript	80970413	80972293	.	-	.	transcript_id "Isoform32449_3"; gene_id "Isoform32449_3.gene"; gene_name "Isoform32449_3";
chr10	Mandalorion	exon	80970413	80972293	.	-	.	transcript_id "Isoform32449_3"; gene_id "Isoform32449_3.gene"; gene_name "Isoform32449_3";
chr10	Mandalorion	transcript	80972388	80973075	.	+	.	transcript_id "Isoform32456_55"; gene_id "Isoform32456_55.gene"; gene_name "Isoform32456_55";
chr10	Mandalorion	exon	80972388	80973075	.	+	.	transcript_id "Isoform32456_55"; gene_id "Isoform32456_55.gene"; gene_name "Isoform32456_55";
chr10	Mandalorion	transcript	80972580	80972819	.	-	.	transcript_id "Isoform32458_9"; gene_id "Isoform32458_9.gene"; gene_name "Isoform32458_9";
chr10	Mandalorion	exon	80972580	80972819	.	-	.	transcript_id "Isoform32458_9"; gene_id "Isoform32458_9.gene"; gene_name "Isoform32458_9";
chr10	Mandalorion	transcript	80987344	80988054	.	+	.	transcript_id "Isoform32474_5"; gene_id "Isoform32474_5.gene"; gene_name "Isoform32474_5";
chr10	Mandalorion	exon	80987344	80988054	.	+	.	transcript_id "Isoform32474_5"; gene_id "Isoform32474_5.gene"; gene_name "Isoform32474_5";
chr10	Mandalorion	transcript	81025142	81028544	.	-	.	transcript_id "Isoform32493_3"; gene_id "Isoform32493_3.gene"; gene_name "Isoform32493_3";
chr10	Mandalorion	exon	81025142	81028544	.	-	.	transcript_id "Isoform32493_3"; gene_id "Isoform32493_3.gene"; gene_name "Isoform32493_3";
chr10	Mandalorion	transcript	81027747	81028570	.	-	.	transcript_id "Isoform32499_6"; gene_id "Isoform32499_6.gene"; gene_name "Isoform32499_6";
chr10	Mandalorion	exon	81027747	81028570	.	-	.	transcript_id "Isoform32499_6"; gene_id "Isoform32499_6.gene"; gene_name "Isoform32499_6";
chr10	Mandalorion	transcript	80894728	80896017	.	+	.	transcript_id "Isoform32522_3"; gene_id "Isoform32522_3.gene"; gene_name "Isoform32522_3";
chr10	Mandalorion	exon	80894728	80896017	.	+	.	transcript_id "Isoform32522_3"; gene_id "Isoform32522_3.gene"; gene_name "Isoform32522_3";
chr10	Mandalorion	start_codon	80895411	80895413	.	+	.	transcript_id "Isoform32522_3"; gene_id "Isoform32522_3.gene"; gene_name "Isoform32522_3";
chr10	Mandalorion	CDS	80895411	80895740	.	+	.	transcript_id "Isoform32522_3"; gene_id "Isoform32522_3.gene"; gene_name "Isoform32522_3";
chr10	Mandalorion	stop_codon	80895741	80895743	.	+	.	transcript_id "Isoform32522_3"; gene_id "Isoform32522_3.gene"; gene_name "Isoform32522_3";
chr10	Mandalorion	transcript	81232025	81234708	.	-	.	transcript_id "Isoform32531_15"; gene_id "Isoform32531_15.gene"; gene_name "Isoform32531_15";
chr10	Mandalorion	exon	81232025	81234708	.	-	.	transcript_id "Isoform32531_15"; gene_id "Isoform32531_15.gene"; gene_name "Isoform32531_15";
chr10	Mandalorion	start_codon	81232944	81232946	.	-	.	transcript_id "Isoform32531_15"; gene_id "Isoform32531_15.gene"; gene_name "Isoform32531_15";
chr10	Mandalorion	CDS	81232455	81232946	.	-	.	transcript_id "Isoform32531_15"; gene_id "Isoform32531_15.gene"; gene_name "Isoform32531_15";
chr10	Mandalorion	stop_codon	81232452	81232454	.	-	.	transcript_id "Isoform32531_15"; gene_id "Isoform32531_15.gene"; gene_name "Isoform32531_15";
chr10	Mandalorion	transcript	81333581	81335493	.	-	.	transcript_id "Isoform32591_118"; gene_id "Isoform32591_118.gene"; gene_name "Isoform32591_118";
chr10	Mandalorion	exon	81333581	81335493	.	-	.	transcript_id "Isoform32591_118"; gene_id "Isoform32591_118.gene"; gene_name "Isoform32591_118";
chr10	Mandalorion	start_codon	81335470	81335472	.	-	.	transcript_id "Isoform32591_118"; gene_id "Isoform32591_118.gene"; gene_name "Isoform32591_118";
chr10	Mandalorion	CDS	81334315	81335472	.	-	.	transcript_id "Isoform32591_118"; gene_id "Isoform32591_118.gene"; gene_name "Isoform32591_118";
chr10	Mandalorion	stop_codon	81334312	81334314	.	-	.	transcript_id "Isoform32591_118"; gene_id "Isoform32591_118.gene"; gene_name "Isoform32591_118";
chr10	Mandalorion	transcript	81394503	81395162	.	-	.	transcript_id "Isoform32611_8"; gene_id "Isoform32611_8.gene"; gene_name "Isoform32611_8";
chr10	Mandalorion	exon	81394503	81395162	.	-	.	transcript_id "Isoform32611_8"; gene_id "Isoform32611_8.gene"; gene_name "Isoform32611_8";
chr10	Mandalorion	transcript	81442160	81443333	.	+	.	transcript_id "Isoform32628_17"; gene_id "Isoform32628_17.gene"; gene_name "Isoform32628_17";
chr10	Mandalorion	exon	81442160	81443333	.	+	.	transcript_id "Isoform32628_17"; gene_id "Isoform32628_17.gene"; gene_name "Isoform32628_17";
chr10	Mandalorion	start_codon	81442894	81442896	.	+	.	transcript_id "Isoform32628_17"; gene_id "Isoform32628_17.gene"; gene_name "Isoform32628_17";
chr10	Mandalorion	CDS	81442894	81443259	.	+	.	transcript_id "Isoform32628_17"; gene_id "Isoform32628_17.gene"; gene_name "Isoform32628_17";
chr10	Mandalorion	stop_codon	81443260	81443262	.	+	.	transcript_id "Isoform32628_17"; gene_id "Isoform32628_17.gene"; gene_name "Isoform32628_17";
chr10	Mandalorion	transcript	81469533	81470307	.	+	.	transcript_id "Isoform32630_16"; gene_id "Isoform32630_16.gene"; gene_name "Isoform32630_16";
chr10	Mandalorion	exon	81469533	81470307	.	+	.	transcript_id "Isoform32630_16"; gene_id "Isoform32630_16.gene"; gene_name "Isoform32630_16";
chr10	Mandalorion	transcript	80920166	80920829	.	+	.	transcript_id "Isoform32636_21"; gene_id "Isoform32636_21.gene"; gene_name "Isoform32636_21";
chr10	Mandalorion	exon	80920166	80920829	.	+	.	transcript_id "Isoform32636_21"; gene_id "Isoform32636_21.gene"; gene_name "Isoform32636_21";
chr10	Mandalorion	transcript	81699735	81716909	.	+	.	transcript_id "Isoform32643_20"; gene_id "Isoform32643_20.gene"; gene_name "Isoform32643_20";
chr10	Mandalorion	exon	81699735	81699843	.	+	.	transcript_id "Isoform32643_20"; gene_id "Isoform32643_20.gene"; gene_name "Isoform32643_20";
chr10	Mandalorion	start_codon	81699841	81699843	.	+	.	transcript_id "Isoform32643_20"; gene_id "Isoform32643_20.gene"; gene_name "Isoform32643_20";
chr10	Mandalorion	CDS	81699841	81699843	.	+	.	transcript_id "Isoform32643_20"; gene_id "Isoform32643_20.gene"; gene_name "Isoform32643_20";
chr10	Mandalorion	exon	81713863	81713989	.	+	.	transcript_id "Isoform32643_20"; gene_id "Isoform32643_20.gene"; gene_name "Isoform32643_20";
chr10	Mandalorion	CDS	81713863	81713989	.	+	.	transcript_id "Isoform32643_20"; gene_id "Isoform32643_20.gene"; gene_name "Isoform32643_20";
chr10	Mandalorion	exon	81714189	81714249	.	+	.	transcript_id "Isoform32643_20"; gene_id "Isoform32643_20.gene"; gene_name "Isoform32643_20";
chr10	Mandalorion	CDS	81714189	81714249	.	+	.	transcript_id "Isoform32643_20"; gene_id "Isoform32643_20.gene"; gene_name "Isoform32643_20";
chr10	Mandalorion	exon	81714801	81716909	.	+	.	transcript_id "Isoform32643_20"; gene_id "Isoform32643_20.gene"; gene_name "Isoform32643_20";
chr10	Mandalorion	CDS	81714801	81716409	.	+	.	transcript_id "Isoform32643_20"; gene_id "Isoform32643_20.gene"; gene_name "Isoform32643_20";
chr10	Mandalorion	stop_codon	81716410	81716412	.	+	.	transcript_id "Isoform32643_20"; gene_id "Isoform32643_20.gene"; gene_name "Isoform32643_20";
chr10	Mandalorion	transcript	81699735	81716909	.	+	.	transcript_id "Isoform32645_3"; gene_id "Isoform32645_3.gene"; gene_name "Isoform32645_3";
chr10	Mandalorion	exon	81699735	81699843	.	+	.	transcript_id "Isoform32645_3"; gene_id "Isoform32645_3.gene"; gene_name "Isoform32645_3";
chr10	Mandalorion	exon	81713413	81713560	.	+	.	transcript_id "Isoform32645_3"; gene_id "Isoform32645_3.gene"; gene_name "Isoform32645_3";
chr10	Mandalorion	exon	81713863	81713989	.	+	.	transcript_id "Isoform32645_3"; gene_id "Isoform32645_3.gene"; gene_name "Isoform32645_3";
chr10	Mandalorion	start_codon	81713956	81713958	.	+	.	transcript_id "Isoform32645_3"; gene_id "Isoform32645_3.gene"; gene_name "Isoform32645_3";
chr10	Mandalorion	CDS	81713956	81713989	.	+	.	transcript_id "Isoform32645_3"; gene_id "Isoform32645_3.gene"; gene_name "Isoform32645_3";
chr10	Mandalorion	exon	81714189	81714249	.	+	.	transcript_id "Isoform32645_3"; gene_id "Isoform32645_3.gene"; gene_name "Isoform32645_3";
chr10	Mandalorion	CDS	81714189	81714249	.	+	.	transcript_id "Isoform32645_3"; gene_id "Isoform32645_3.gene"; gene_name "Isoform32645_3";
chr10	Mandalorion	exon	81714801	81716909	.	+	.	transcript_id "Isoform32645_3"; gene_id "Isoform32645_3.gene"; gene_name "Isoform32645_3";
chr10	Mandalorion	CDS	81714801	81716409	.	+	.	transcript_id "Isoform32645_3"; gene_id "Isoform32645_3.gene"; gene_name "Isoform32645_3";
chr10	Mandalorion	stop_codon	81716410	81716412	.	+	.	transcript_id "Isoform32645_3"; gene_id "Isoform32645_3.gene"; gene_name "Isoform32645_3";
chr10	Mandalorion	transcript	81832840	81850397	.	+	.	transcript_id "Isoform32648_17"; gene_id "Isoform32648_17.gene"; gene_name "Isoform32648_17";
chr10	Mandalorion	exon	81832840	81832951	.	+	.	transcript_id "Isoform32648_17"; gene_id "Isoform32648_17.gene"; gene_name "Isoform32648_17";
chr10	Mandalorion	start_codon	81832949	81832951	.	+	.	transcript_id "Isoform32648_17"; gene_id "Isoform32648_17.gene"; gene_name "Isoform32648_17";
chr10	Mandalorion	CDS	81832949	81832951	.	+	.	transcript_id "Isoform32648_17"; gene_id "Isoform32648_17.gene"; gene_name "Isoform32648_17";
chr10	Mandalorion	exon	81847437	81847563	.	+	.	transcript_id "Isoform32648_17"; gene_id "Isoform32648_17.gene"; gene_name "Isoform32648_17";
chr10	Mandalorion	CDS	81847437	81847563	.	+	.	transcript_id "Isoform32648_17"; gene_id "Isoform32648_17.gene"; gene_name "Isoform32648_17";
chr10	Mandalorion	exon	81847763	81847823	.	+	.	transcript_id "Isoform32648_17"; gene_id "Isoform32648_17.gene"; gene_name "Isoform32648_17";
chr10	Mandalorion	CDS	81847763	81847823	.	+	.	transcript_id "Isoform32648_17"; gene_id "Isoform32648_17.gene"; gene_name "Isoform32648_17";
chr10	Mandalorion	exon	81848375	81850397	.	+	.	transcript_id "Isoform32648_17"; gene_id "Isoform32648_17.gene"; gene_name "Isoform32648_17";
chr10	Mandalorion	CDS	81848375	81849899	.	+	.	transcript_id "Isoform32648_17"; gene_id "Isoform32648_17.gene"; gene_name "Isoform32648_17";
chr10	Mandalorion	stop_codon	81849900	81849902	.	+	.	transcript_id "Isoform32648_17"; gene_id "Isoform32648_17.gene"; gene_name "Isoform32648_17";
chr10	Mandalorion	transcript	81832814	81834394	.	+	.	transcript_id "Isoform32650_3"; gene_id "Isoform32650_3.gene"; gene_name "Isoform32650_3";
chr10	Mandalorion	exon	81832814	81834394	.	+	.	transcript_id "Isoform32650_3"; gene_id "Isoform32650_3.gene"; gene_name "Isoform32650_3";
chr10	Mandalorion	start_codon	81832816	81832818	.	+	.	transcript_id "Isoform32650_3"; gene_id "Isoform32650_3.gene"; gene_name "Isoform32650_3";
chr10	Mandalorion	CDS	81832816	81833154	.	+	.	transcript_id "Isoform32650_3"; gene_id "Isoform32650_3.gene"; gene_name "Isoform32650_3";
chr10	Mandalorion	stop_codon	81833155	81833157	.	+	.	transcript_id "Isoform32650_3"; gene_id "Isoform32650_3.gene"; gene_name "Isoform32650_3";
chr10	Mandalorion	transcript	81883969	81897420	.	+	.	transcript_id "Isoform32652_10"; gene_id "Isoform32652_10.gene"; gene_name "Isoform32652_10";
chr10	Mandalorion	exon	81883969	81884063	.	+	.	transcript_id "Isoform32652_10"; gene_id "Isoform32652_10.gene"; gene_name "Isoform32652_10";
chr10	Mandalorion	start_codon	81884061	81884063	.	+	.	transcript_id "Isoform32652_10"; gene_id "Isoform32652_10.gene"; gene_name "Isoform32652_10";
chr10	Mandalorion	CDS	81884061	81884063	.	+	.	transcript_id "Isoform32652_10"; gene_id "Isoform32652_10.gene"; gene_name "Isoform32652_10";
chr10	Mandalorion	exon	81894204	81894330	.	+	.	transcript_id "Isoform32652_10"; gene_id "Isoform32652_10.gene"; gene_name "Isoform32652_10";
chr10	Mandalorion	CDS	81894204	81894330	.	+	.	transcript_id "Isoform32652_10"; gene_id "Isoform32652_10.gene"; gene_name "Isoform32652_10";
chr10	Mandalorion	exon	81894517	81894577	.	+	.	transcript_id "Isoform32652_10"; gene_id "Isoform32652_10.gene"; gene_name "Isoform32652_10";
chr10	Mandalorion	CDS	81894517	81894577	.	+	.	transcript_id "Isoform32652_10"; gene_id "Isoform32652_10.gene"; gene_name "Isoform32652_10";
chr10	Mandalorion	exon	81895351	81897420	.	+	.	transcript_id "Isoform32652_10"; gene_id "Isoform32652_10.gene"; gene_name "Isoform32652_10";
chr10	Mandalorion	CDS	81895351	81897160	.	+	.	transcript_id "Isoform32652_10"; gene_id "Isoform32652_10.gene"; gene_name "Isoform32652_10";
chr10	Mandalorion	stop_codon	81897161	81897163	.	+	.	transcript_id "Isoform32652_10"; gene_id "Isoform32652_10.gene"; gene_name "Isoform32652_10";
chr10	Mandalorion	transcript	81883957	81897420	.	+	.	transcript_id "Isoform32654_17"; gene_id "Isoform32654_17.gene"; gene_name "Isoform32654_17";
chr10	Mandalorion	exon	81883957	81884063	.	+	.	transcript_id "Isoform32654_17"; gene_id "Isoform32654_17.gene"; gene_name "Isoform32654_17";
chr10	Mandalorion	exon	81894204	81894330	.	+	.	transcript_id "Isoform32654_17"; gene_id "Isoform32654_17.gene"; gene_name "Isoform32654_17";
chr10	Mandalorion	start_codon	81894251	81894253	.	+	.	transcript_id "Isoform32654_17"; gene_id "Isoform32654_17.gene"; gene_name "Isoform32654_17";
chr10	Mandalorion	CDS	81894251	81894330	.	+	.	transcript_id "Isoform32654_17"; gene_id "Isoform32654_17.gene"; gene_name "Isoform32654_17";
chr10	Mandalorion	exon	81895351	81897420	.	+	.	transcript_id "Isoform32654_17"; gene_id "Isoform32654_17.gene"; gene_name "Isoform32654_17";
chr10	Mandalorion	CDS	81895351	81897160	.	+	.	transcript_id "Isoform32654_17"; gene_id "Isoform32654_17.gene"; gene_name "Isoform32654_17";
chr10	Mandalorion	stop_codon	81897161	81897163	.	+	.	transcript_id "Isoform32654_17"; gene_id "Isoform32654_17.gene"; gene_name "Isoform32654_17";
chr10	Mandalorion	transcript	81883952	81900565	.	+	.	transcript_id "Isoform32655_3"; gene_id "Isoform32655_3.gene"; gene_name "Isoform32655_3";
chr10	Mandalorion	exon	81883952	81884063	.	+	.	transcript_id "Isoform32655_3"; gene_id "Isoform32655_3.gene"; gene_name "Isoform32655_3";
chr10	Mandalorion	exon	81894204	81894330	.	+	.	transcript_id "Isoform32655_3"; gene_id "Isoform32655_3.gene"; gene_name "Isoform32655_3";
chr10	Mandalorion	start_codon	81894251	81894253	.	+	.	transcript_id "Isoform32655_3"; gene_id "Isoform32655_3.gene"; gene_name "Isoform32655_3";
chr10	Mandalorion	CDS	81894251	81894330	.	+	.	transcript_id "Isoform32655_3"; gene_id "Isoform32655_3.gene"; gene_name "Isoform32655_3";
chr10	Mandalorion	exon	81895351	81896999	.	+	.	transcript_id "Isoform32655_3"; gene_id "Isoform32655_3.gene"; gene_name "Isoform32655_3";
chr10	Mandalorion	CDS	81895351	81896999	.	+	.	transcript_id "Isoform32655_3"; gene_id "Isoform32655_3.gene"; gene_name "Isoform32655_3";
chr10	Mandalorion	exon	81900023	81900565	.	+	.	transcript_id "Isoform32655_3"; gene_id "Isoform32655_3.gene"; gene_name "Isoform32655_3";
chr10	Mandalorion	CDS	81900023	81900039	.	+	.	transcript_id "Isoform32655_3"; gene_id "Isoform32655_3.gene"; gene_name "Isoform32655_3";
chr10	Mandalorion	stop_codon	81900040	81900042	.	+	.	transcript_id "Isoform32655_3"; gene_id "Isoform32655_3.gene"; gene_name "Isoform32655_3";
chr10	Mandalorion	transcript	81883957	81889849	.	+	.	transcript_id "Isoform32656_3"; gene_id "Isoform32656_3.gene"; gene_name "Isoform32656_3";
chr10	Mandalorion	exon	81883957	81884063	.	+	.	transcript_id "Isoform32656_3"; gene_id "Isoform32656_3.gene"; gene_name "Isoform32656_3";
chr10	Mandalorion	exon	81889297	81889849	.	+	.	transcript_id "Isoform32656_3"; gene_id "Isoform32656_3.gene"; gene_name "Isoform32656_3";
chr10	Mandalorion	transcript	81918849	81919385	.	-	.	transcript_id "Isoform32660_5"; gene_id "Isoform32660_5.gene"; gene_name "Isoform32660_5";
chr10	Mandalorion	exon	81918849	81919385	.	-	.	transcript_id "Isoform32660_5"; gene_id "Isoform32660_5.gene"; gene_name "Isoform32660_5";
chr10	Mandalorion	transcript	81963843	81988900	.	+	.	transcript_id "Isoform32661_4"; gene_id "Isoform32661_4.gene"; gene_name "Isoform32661_4";
chr10	Mandalorion	exon	81963843	81963932	.	+	.	transcript_id "Isoform32661_4"; gene_id "Isoform32661_4.gene"; gene_name "Isoform32661_4";
chr10	Mandalorion	start_codon	81963930	81963932	.	+	.	transcript_id "Isoform32661_4"; gene_id "Isoform32661_4.gene"; gene_name "Isoform32661_4";
chr10	Mandalorion	CDS	81963930	81963932	.	+	.	transcript_id "Isoform32661_4"; gene_id "Isoform32661_4.gene"; gene_name "Isoform32661_4";
chr10	Mandalorion	exon	81974087	81974213	.	+	.	transcript_id "Isoform32661_4"; gene_id "Isoform32661_4.gene"; gene_name "Isoform32661_4";
chr10	Mandalorion	CDS	81974087	81974213	.	+	.	transcript_id "Isoform32661_4"; gene_id "Isoform32661_4.gene"; gene_name "Isoform32661_4";
chr10	Mandalorion	exon	81986051	81986111	.	+	.	transcript_id "Isoform32661_4"; gene_id "Isoform32661_4.gene"; gene_name "Isoform32661_4";
chr10	Mandalorion	CDS	81986051	81986111	.	+	.	transcript_id "Isoform32661_4"; gene_id "Isoform32661_4.gene"; gene_name "Isoform32661_4";
chr10	Mandalorion	exon	81986540	81988900	.	+	.	transcript_id "Isoform32661_4"; gene_id "Isoform32661_4.gene"; gene_name "Isoform32661_4";
chr10	Mandalorion	CDS	81986540	81987842	.	+	.	transcript_id "Isoform32661_4"; gene_id "Isoform32661_4.gene"; gene_name "Isoform32661_4";
chr10	Mandalorion	stop_codon	81987843	81987845	.	+	.	transcript_id "Isoform32661_4"; gene_id "Isoform32661_4.gene"; gene_name "Isoform32661_4";
chr10	Mandalorion	transcript	81963843	81986757	.	+	.	transcript_id "Isoform32662_10"; gene_id "Isoform32662_10.gene"; gene_name "Isoform32662_10";
chr10	Mandalorion	exon	81963843	81963932	.	+	.	transcript_id "Isoform32662_10"; gene_id "Isoform32662_10.gene"; gene_name "Isoform32662_10";
chr10	Mandalorion	start_codon	81963930	81963932	.	+	.	transcript_id "Isoform32662_10"; gene_id "Isoform32662_10.gene"; gene_name "Isoform32662_10";
chr10	Mandalorion	CDS	81963930	81963932	.	+	.	transcript_id "Isoform32662_10"; gene_id "Isoform32662_10.gene"; gene_name "Isoform32662_10";
chr10	Mandalorion	exon	81974087	81974213	.	+	.	transcript_id "Isoform32662_10"; gene_id "Isoform32662_10.gene"; gene_name "Isoform32662_10";
chr10	Mandalorion	CDS	81974087	81974213	.	+	.	transcript_id "Isoform32662_10"; gene_id "Isoform32662_10.gene"; gene_name "Isoform32662_10";
chr10	Mandalorion	exon	81986051	81986111	.	+	.	transcript_id "Isoform32662_10"; gene_id "Isoform32662_10.gene"; gene_name "Isoform32662_10";
chr10	Mandalorion	CDS	81986051	81986111	.	+	.	transcript_id "Isoform32662_10"; gene_id "Isoform32662_10.gene"; gene_name "Isoform32662_10";
chr10	Mandalorion	exon	81986540	81986757	.	+	.	transcript_id "Isoform32662_10"; gene_id "Isoform32662_10.gene"; gene_name "Isoform32662_10";
chr10	Mandalorion	CDS	81986540	81986753	.	+	.	transcript_id "Isoform32662_10"; gene_id "Isoform32662_10.gene"; gene_name "Isoform32662_10";
chr10	Mandalorion	stop_codon	81986754	81986756	.	+	.	transcript_id "Isoform32662_10"; gene_id "Isoform32662_10.gene"; gene_name "Isoform32662_10";
chr10	Mandalorion	transcript	81963812	81989361	.	+	.	transcript_id "Isoform32665_3"; gene_id "Isoform32665_3.gene"; gene_name "Isoform32665_3";
chr10	Mandalorion	exon	81963812	81963932	.	+	.	transcript_id "Isoform32665_3"; gene_id "Isoform32665_3.gene"; gene_name "Isoform32665_3";
chr10	Mandalorion	exon	81974087	81974213	.	+	.	transcript_id "Isoform32665_3"; gene_id "Isoform32665_3.gene"; gene_name "Isoform32665_3";
chr10	Mandalorion	exon	81979421	81979453	.	+	.	transcript_id "Isoform32665_3"; gene_id "Isoform32665_3.gene"; gene_name "Isoform32665_3";
chr10	Mandalorion	exon	81986051	81986111	.	+	.	transcript_id "Isoform32665_3"; gene_id "Isoform32665_3.gene"; gene_name "Isoform32665_3";
chr10	Mandalorion	start_codon	81986105	81986107	.	+	.	transcript_id "Isoform32665_3"; gene_id "Isoform32665_3.gene"; gene_name "Isoform32665_3";
chr10	Mandalorion	CDS	81986105	81986111	.	+	.	transcript_id "Isoform32665_3"; gene_id "Isoform32665_3.gene"; gene_name "Isoform32665_3";
chr10	Mandalorion	exon	81986540	81989361	.	+	.	transcript_id "Isoform32665_3"; gene_id "Isoform32665_3.gene"; gene_name "Isoform32665_3";
chr10	Mandalorion	CDS	81986540	81987429	.	+	.	transcript_id "Isoform32665_3"; gene_id "Isoform32665_3.gene"; gene_name "Isoform32665_3";
chr10	Mandalorion	stop_codon	81987430	81987432	.	+	.	transcript_id "Isoform32665_3"; gene_id "Isoform32665_3.gene"; gene_name "Isoform32665_3";
chr10	Mandalorion	transcript	81963823	81988899	.	+	.	transcript_id "Isoform32667_3"; gene_id "Isoform32667_3.gene"; gene_name "Isoform32667_3";
chr10	Mandalorion	exon	81963823	81963932	.	+	.	transcript_id "Isoform32667_3"; gene_id "Isoform32667_3.gene"; gene_name "Isoform32667_3";
chr10	Mandalorion	exon	81974087	81974213	.	+	.	transcript_id "Isoform32667_3"; gene_id "Isoform32667_3.gene"; gene_name "Isoform32667_3";
chr10	Mandalorion	exon	81979421	81979453	.	+	.	transcript_id "Isoform32667_3"; gene_id "Isoform32667_3.gene"; gene_name "Isoform32667_3";
chr10	Mandalorion	exon	81986051	81986111	.	+	.	transcript_id "Isoform32667_3"; gene_id "Isoform32667_3.gene"; gene_name "Isoform32667_3";
chr10	Mandalorion	start_codon	81986105	81986107	.	+	.	transcript_id "Isoform32667_3"; gene_id "Isoform32667_3.gene"; gene_name "Isoform32667_3";
chr10	Mandalorion	CDS	81986105	81986111	.	+	.	transcript_id "Isoform32667_3"; gene_id "Isoform32667_3.gene"; gene_name "Isoform32667_3";
chr10	Mandalorion	exon	81986540	81988899	.	+	.	transcript_id "Isoform32667_3"; gene_id "Isoform32667_3.gene"; gene_name "Isoform32667_3";
chr10	Mandalorion	CDS	81986540	81987429	.	+	.	transcript_id "Isoform32667_3"; gene_id "Isoform32667_3.gene"; gene_name "Isoform32667_3";
chr10	Mandalorion	stop_codon	81987430	81987432	.	+	.	transcript_id "Isoform32667_3"; gene_id "Isoform32667_3.gene"; gene_name "Isoform32667_3";
chr10	Mandalorion	transcript	82014176	82030469	.	+	.	transcript_id "Isoform32669_6"; gene_id "Isoform32669_6.gene"; gene_name "Isoform32669_6";
chr10	Mandalorion	exon	82014176	82014288	.	+	.	transcript_id "Isoform32669_6"; gene_id "Isoform32669_6.gene"; gene_name "Isoform32669_6";
chr10	Mandalorion	exon	82025821	82025928	.	+	.	transcript_id "Isoform32669_6"; gene_id "Isoform32669_6.gene"; gene_name "Isoform32669_6";
chr10	Mandalorion	exon	82026898	82027015	.	+	.	transcript_id "Isoform32669_6"; gene_id "Isoform32669_6.gene"; gene_name "Isoform32669_6";
chr10	Mandalorion	exon	82028703	82030469	.	+	.	transcript_id "Isoform32669_6"; gene_id "Isoform32669_6.gene"; gene_name "Isoform32669_6";
chr10	Mandalorion	transcript	82014176	82037318	.	+	.	transcript_id "Isoform32670_3"; gene_id "Isoform32670_3.gene"; gene_name "Isoform32670_3";
chr10	Mandalorion	exon	82014176	82014288	.	+	.	transcript_id "Isoform32670_3"; gene_id "Isoform32670_3.gene"; gene_name "Isoform32670_3";
chr10	Mandalorion	exon	82025821	82025928	.	+	.	transcript_id "Isoform32670_3"; gene_id "Isoform32670_3.gene"; gene_name "Isoform32670_3";
chr10	Mandalorion	exon	82026898	82027015	.	+	.	transcript_id "Isoform32670_3"; gene_id "Isoform32670_3.gene"; gene_name "Isoform32670_3";
chr10	Mandalorion	exon	82028703	82028908	.	+	.	transcript_id "Isoform32670_3"; gene_id "Isoform32670_3.gene"; gene_name "Isoform32670_3";
chr10	Mandalorion	exon	82030851	82030977	.	+	.	transcript_id "Isoform32670_3"; gene_id "Isoform32670_3.gene"; gene_name "Isoform32670_3";
chr10	Mandalorion	exon	82031172	82031232	.	+	.	transcript_id "Isoform32670_3"; gene_id "Isoform32670_3.gene"; gene_name "Isoform32670_3";
chr10	Mandalorion	exon	82034972	82035070	.	+	.	transcript_id "Isoform32670_3"; gene_id "Isoform32670_3.gene"; gene_name "Isoform32670_3";
chr10	Mandalorion	exon	82037226	82037318	.	+	.	transcript_id "Isoform32670_3"; gene_id "Isoform32670_3.gene"; gene_name "Isoform32670_3";
chr10	Mandalorion	transcript	82060400	82077117	.	-	.	transcript_id "Isoform32672_9"; gene_id "Isoform32672_9.gene"; gene_name "Isoform32672_9";
chr10	Mandalorion	exon	82060400	82062427	.	-	.	transcript_id "Isoform32672_9"; gene_id "Isoform32672_9.gene"; gene_name "Isoform32672_9";
chr10	Mandalorion	CDS	82060882	82062427	.	-	.	transcript_id "Isoform32672_9"; gene_id "Isoform32672_9.gene"; gene_name "Isoform32672_9";
chr10	Mandalorion	stop_codon	82060879	82060881	.	-	.	transcript_id "Isoform32672_9"; gene_id "Isoform32672_9.gene"; gene_name "Isoform32672_9";
chr10	Mandalorion	exon	82063279	82063425	.	-	.	transcript_id "Isoform32672_9"; gene_id "Isoform32672_9.gene"; gene_name "Isoform32672_9";
chr10	Mandalorion	start_codon	82063353	82063355	.	-	.	transcript_id "Isoform32672_9"; gene_id "Isoform32672_9.gene"; gene_name "Isoform32672_9";
chr10	Mandalorion	CDS	82063279	82063355	.	-	.	transcript_id "Isoform32672_9"; gene_id "Isoform32672_9.gene"; gene_name "Isoform32672_9";
chr10	Mandalorion	exon	82063633	82063759	.	-	.	transcript_id "Isoform32672_9"; gene_id "Isoform32672_9.gene"; gene_name "Isoform32672_9";
chr10	Mandalorion	exon	82077005	82077117	.	-	.	transcript_id "Isoform32672_9"; gene_id "Isoform32672_9.gene"; gene_name "Isoform32672_9";
chr10	Mandalorion	transcript	82060692	82077112	.	-	.	transcript_id "Isoform32673_30"; gene_id "Isoform32673_30.gene"; gene_name "Isoform32673_30";
chr10	Mandalorion	exon	82060692	82062427	.	-	.	transcript_id "Isoform32673_30"; gene_id "Isoform32673_30.gene"; gene_name "Isoform32673_30";
chr10	Mandalorion	CDS	82060882	82062427	.	-	.	transcript_id "Isoform32673_30"; gene_id "Isoform32673_30.gene"; gene_name "Isoform32673_30";
chr10	Mandalorion	stop_codon	82060879	82060881	.	-	.	transcript_id "Isoform32673_30"; gene_id "Isoform32673_30.gene"; gene_name "Isoform32673_30";
chr10	Mandalorion	exon	82063279	82063425	.	-	.	transcript_id "Isoform32673_30"; gene_id "Isoform32673_30.gene"; gene_name "Isoform32673_30";
chr10	Mandalorion	start_codon	82063353	82063355	.	-	.	transcript_id "Isoform32673_30"; gene_id "Isoform32673_30.gene"; gene_name "Isoform32673_30";
chr10	Mandalorion	CDS	82063279	82063355	.	-	.	transcript_id "Isoform32673_30"; gene_id "Isoform32673_30.gene"; gene_name "Isoform32673_30";
chr10	Mandalorion	exon	82063633	82063759	.	-	.	transcript_id "Isoform32673_30"; gene_id "Isoform32673_30.gene"; gene_name "Isoform32673_30";
chr10	Mandalorion	exon	82077005	82077112	.	-	.	transcript_id "Isoform32673_30"; gene_id "Isoform32673_30.gene"; gene_name "Isoform32673_30";
chr10	Mandalorion	transcript	82060400	82077114	.	-	.	transcript_id "Isoform32674_7"; gene_id "Isoform32674_7.gene"; gene_name "Isoform32674_7";
chr10	Mandalorion	exon	82060400	82062427	.	-	.	transcript_id "Isoform32674_7"; gene_id "Isoform32674_7.gene"; gene_name "Isoform32674_7";
chr10	Mandalorion	CDS	82060882	82062427	.	-	.	transcript_id "Isoform32674_7"; gene_id "Isoform32674_7.gene"; gene_name "Isoform32674_7";
chr10	Mandalorion	stop_codon	82060879	82060881	.	-	.	transcript_id "Isoform32674_7"; gene_id "Isoform32674_7.gene"; gene_name "Isoform32674_7";
chr10	Mandalorion	exon	82063365	82063425	.	-	.	transcript_id "Isoform32674_7"; gene_id "Isoform32674_7.gene"; gene_name "Isoform32674_7";
chr10	Mandalorion	CDS	82063365	82063425	.	-	.	transcript_id "Isoform32674_7"; gene_id "Isoform32674_7.gene"; gene_name "Isoform32674_7";
chr10	Mandalorion	exon	82063633	82063759	.	-	.	transcript_id "Isoform32674_7"; gene_id "Isoform32674_7.gene"; gene_name "Isoform32674_7";
chr10	Mandalorion	CDS	82063633	82063759	.	-	.	transcript_id "Isoform32674_7"; gene_id "Isoform32674_7.gene"; gene_name "Isoform32674_7";
chr10	Mandalorion	exon	82077005	82077114	.	-	.	transcript_id "Isoform32674_7"; gene_id "Isoform32674_7.gene"; gene_name "Isoform32674_7";
chr10	Mandalorion	start_codon	82077005	82077007	.	-	.	transcript_id "Isoform32674_7"; gene_id "Isoform32674_7.gene"; gene_name "Isoform32674_7";
chr10	Mandalorion	CDS	82077005	82077007	.	-	.	transcript_id "Isoform32674_7"; gene_id "Isoform32674_7.gene"; gene_name "Isoform32674_7";
chr10	Mandalorion	transcript	82060692	82077114	.	-	.	transcript_id "Isoform32675_23"; gene_id "Isoform32675_23.gene"; gene_name "Isoform32675_23";
chr10	Mandalorion	exon	82060692	82062427	.	-	.	transcript_id "Isoform32675_23"; gene_id "Isoform32675_23.gene"; gene_name "Isoform32675_23";
chr10	Mandalorion	CDS	82060882	82062427	.	-	.	transcript_id "Isoform32675_23"; gene_id "Isoform32675_23.gene"; gene_name "Isoform32675_23";
chr10	Mandalorion	stop_codon	82060879	82060881	.	-	.	transcript_id "Isoform32675_23"; gene_id "Isoform32675_23.gene"; gene_name "Isoform32675_23";
chr10	Mandalorion	exon	82063365	82063425	.	-	.	transcript_id "Isoform32675_23"; gene_id "Isoform32675_23.gene"; gene_name "Isoform32675_23";
chr10	Mandalorion	CDS	82063365	82063425	.	-	.	transcript_id "Isoform32675_23"; gene_id "Isoform32675_23.gene"; gene_name "Isoform32675_23";
chr10	Mandalorion	exon	82063633	82063759	.	-	.	transcript_id "Isoform32675_23"; gene_id "Isoform32675_23.gene"; gene_name "Isoform32675_23";
chr10	Mandalorion	CDS	82063633	82063759	.	-	.	transcript_id "Isoform32675_23"; gene_id "Isoform32675_23.gene"; gene_name "Isoform32675_23";
chr10	Mandalorion	exon	82077005	82077114	.	-	.	transcript_id "Isoform32675_23"; gene_id "Isoform32675_23.gene"; gene_name "Isoform32675_23";
chr10	Mandalorion	start_codon	82077005	82077007	.	-	.	transcript_id "Isoform32675_23"; gene_id "Isoform32675_23.gene"; gene_name "Isoform32675_23";
chr10	Mandalorion	CDS	82077005	82077007	.	-	.	transcript_id "Isoform32675_23"; gene_id "Isoform32675_23.gene"; gene_name "Isoform32675_23";
chr10	Mandalorion	transcript	82062202	82077140	.	-	.	transcript_id "Isoform32676_6"; gene_id "Isoform32676_6.gene"; gene_name "Isoform32676_6";
chr10	Mandalorion	exon	82062202	82062427	.	-	.	transcript_id "Isoform32676_6"; gene_id "Isoform32676_6.gene"; gene_name "Isoform32676_6";
chr10	Mandalorion	CDS	82062205	82062427	.	-	.	transcript_id "Isoform32676_6"; gene_id "Isoform32676_6.gene"; gene_name "Isoform32676_6";
chr10	Mandalorion	stop_codon	82062202	82062204	.	-	.	transcript_id "Isoform32676_6"; gene_id "Isoform32676_6.gene"; gene_name "Isoform32676_6";
chr10	Mandalorion	exon	82063365	82063425	.	-	.	transcript_id "Isoform32676_6"; gene_id "Isoform32676_6.gene"; gene_name "Isoform32676_6";
chr10	Mandalorion	CDS	82063365	82063425	.	-	.	transcript_id "Isoform32676_6"; gene_id "Isoform32676_6.gene"; gene_name "Isoform32676_6";
chr10	Mandalorion	exon	82063633	82063759	.	-	.	transcript_id "Isoform32676_6"; gene_id "Isoform32676_6.gene"; gene_name "Isoform32676_6";
chr10	Mandalorion	CDS	82063633	82063759	.	-	.	transcript_id "Isoform32676_6"; gene_id "Isoform32676_6.gene"; gene_name "Isoform32676_6";
chr10	Mandalorion	exon	82077005	82077140	.	-	.	transcript_id "Isoform32676_6"; gene_id "Isoform32676_6.gene"; gene_name "Isoform32676_6";
chr10	Mandalorion	start_codon	82077005	82077007	.	-	.	transcript_id "Isoform32676_6"; gene_id "Isoform32676_6.gene"; gene_name "Isoform32676_6";
chr10	Mandalorion	CDS	82077005	82077007	.	-	.	transcript_id "Isoform32676_6"; gene_id "Isoform32676_6.gene"; gene_name "Isoform32676_6";
chr10	Mandalorion	transcript	82060687	82077114	.	-	.	transcript_id "Isoform32677_7"; gene_id "Isoform32677_7.gene"; gene_name "Isoform32677_7";
chr10	Mandalorion	exon	82060687	82062427	.	-	.	transcript_id "Isoform32677_7"; gene_id "Isoform32677_7.gene"; gene_name "Isoform32677_7";
chr10	Mandalorion	CDS	82060882	82062427	.	-	.	transcript_id "Isoform32677_7"; gene_id "Isoform32677_7.gene"; gene_name "Isoform32677_7";
chr10	Mandalorion	stop_codon	82060879	82060881	.	-	.	transcript_id "Isoform32677_7"; gene_id "Isoform32677_7.gene"; gene_name "Isoform32677_7";
chr10	Mandalorion	exon	82063365	82063425	.	-	.	transcript_id "Isoform32677_7"; gene_id "Isoform32677_7.gene"; gene_name "Isoform32677_7";
chr10	Mandalorion	CDS	82063365	82063425	.	-	.	transcript_id "Isoform32677_7"; gene_id "Isoform32677_7.gene"; gene_name "Isoform32677_7";
chr10	Mandalorion	exon	82063633	82063759	.	-	.	transcript_id "Isoform32677_7"; gene_id "Isoform32677_7.gene"; gene_name "Isoform32677_7";
chr10	Mandalorion	start_codon	82063742	82063744	.	-	.	transcript_id "Isoform32677_7"; gene_id "Isoform32677_7.gene"; gene_name "Isoform32677_7";
chr10	Mandalorion	CDS	82063633	82063744	.	-	.	transcript_id "Isoform32677_7"; gene_id "Isoform32677_7.gene"; gene_name "Isoform32677_7";
chr10	Mandalorion	exon	82072441	82072620	.	-	.	transcript_id "Isoform32677_7"; gene_id "Isoform32677_7.gene"; gene_name "Isoform32677_7";
chr10	Mandalorion	exon	82077005	82077114	.	-	.	transcript_id "Isoform32677_7"; gene_id "Isoform32677_7.gene"; gene_name "Isoform32677_7";
chr10	Mandalorion	transcript	82063270	82077112	.	-	.	transcript_id "Isoform32678_122"; gene_id "Isoform32678_122.gene"; gene_name "Isoform32678_122";
chr10	Mandalorion	exon	82063270	82063425	.	-	.	transcript_id "Isoform32678_122"; gene_id "Isoform32678_122.gene"; gene_name "Isoform32678_122";
chr10	Mandalorion	exon	82063633	82063759	.	-	.	transcript_id "Isoform32678_122"; gene_id "Isoform32678_122.gene"; gene_name "Isoform32678_122";
chr10	Mandalorion	exon	82077005	82077112	.	-	.	transcript_id "Isoform32678_122"; gene_id "Isoform32678_122.gene"; gene_name "Isoform32678_122";
chr10	Mandalorion	transcript	82063276	82077119	.	-	.	transcript_id "Isoform32679_3"; gene_id "Isoform32679_3.gene"; gene_name "Isoform32679_3";
chr10	Mandalorion	exon	82063276	82063425	.	-	.	transcript_id "Isoform32679_3"; gene_id "Isoform32679_3.gene"; gene_name "Isoform32679_3";
chr10	Mandalorion	exon	82063633	82063759	.	-	.	transcript_id "Isoform32679_3"; gene_id "Isoform32679_3.gene"; gene_name "Isoform32679_3";
chr10	Mandalorion	exon	82072441	82072620	.	-	.	transcript_id "Isoform32679_3"; gene_id "Isoform32679_3.gene"; gene_name "Isoform32679_3";
chr10	Mandalorion	exon	82077005	82077119	.	-	.	transcript_id "Isoform32679_3"; gene_id "Isoform32679_3.gene"; gene_name "Isoform32679_3";
chr10	Mandalorion	transcript	82190084	82236685	.	+	.	transcript_id "Isoform32680_3"; gene_id "Isoform32680_3.gene"; gene_name "Isoform32680_3";
chr10	Mandalorion	exon	82190084	82190215	.	+	.	transcript_id "Isoform32680_3"; gene_id "Isoform32680_3.gene"; gene_name "Isoform32680_3";
chr10	Mandalorion	start_codon	82190213	82190215	.	+	.	transcript_id "Isoform32680_3"; gene_id "Isoform32680_3.gene"; gene_name "Isoform32680_3";
chr10	Mandalorion	CDS	82190213	82190215	.	+	.	transcript_id "Isoform32680_3"; gene_id "Isoform32680_3.gene"; gene_name "Isoform32680_3";
chr10	Mandalorion	exon	82204405	82204531	.	+	.	transcript_id "Isoform32680_3"; gene_id "Isoform32680_3.gene"; gene_name "Isoform32680_3";
chr10	Mandalorion	CDS	82204405	82204531	.	+	.	transcript_id "Isoform32680_3"; gene_id "Isoform32680_3.gene"; gene_name "Isoform32680_3";
chr10	Mandalorion	exon	82204732	82204792	.	+	.	transcript_id "Isoform32680_3"; gene_id "Isoform32680_3.gene"; gene_name "Isoform32680_3";
chr10	Mandalorion	CDS	82204732	82204792	.	+	.	transcript_id "Isoform32680_3"; gene_id "Isoform32680_3.gene"; gene_name "Isoform32680_3";
chr10	Mandalorion	exon	82219597	82219678	.	+	.	transcript_id "Isoform32680_3"; gene_id "Isoform32680_3.gene"; gene_name "Isoform32680_3";
chr10	Mandalorion	CDS	82219597	82219609	.	+	.	transcript_id "Isoform32680_3"; gene_id "Isoform32680_3.gene"; gene_name "Isoform32680_3";
chr10	Mandalorion	stop_codon	82219610	82219612	.	+	.	transcript_id "Isoform32680_3"; gene_id "Isoform32680_3.gene"; gene_name "Isoform32680_3";
chr10	Mandalorion	exon	82236588	82236685	.	+	.	transcript_id "Isoform32680_3"; gene_id "Isoform32680_3.gene"; gene_name "Isoform32680_3";
chr10	Mandalorion	transcript	82190087	82236685	.	+	.	transcript_id "Isoform32683_3"; gene_id "Isoform32683_3.gene"; gene_name "Isoform32683_3";
chr10	Mandalorion	exon	82190087	82190215	.	+	.	transcript_id "Isoform32683_3"; gene_id "Isoform32683_3.gene"; gene_name "Isoform32683_3";
chr10	Mandalorion	start_codon	82190213	82190215	.	+	.	transcript_id "Isoform32683_3"; gene_id "Isoform32683_3.gene"; gene_name "Isoform32683_3";
chr10	Mandalorion	CDS	82190213	82190215	.	+	.	transcript_id "Isoform32683_3"; gene_id "Isoform32683_3.gene"; gene_name "Isoform32683_3";
chr10	Mandalorion	exon	82204405	82204531	.	+	.	transcript_id "Isoform32683_3"; gene_id "Isoform32683_3.gene"; gene_name "Isoform32683_3";
chr10	Mandalorion	CDS	82204405	82204531	.	+	.	transcript_id "Isoform32683_3"; gene_id "Isoform32683_3.gene"; gene_name "Isoform32683_3";
chr10	Mandalorion	exon	82204732	82204792	.	+	.	transcript_id "Isoform32683_3"; gene_id "Isoform32683_3.gene"; gene_name "Isoform32683_3";
chr10	Mandalorion	CDS	82204732	82204792	.	+	.	transcript_id "Isoform32683_3"; gene_id "Isoform32683_3.gene"; gene_name "Isoform32683_3";
chr10	Mandalorion	exon	82236588	82236685	.	+	.	transcript_id "Isoform32683_3"; gene_id "Isoform32683_3.gene"; gene_name "Isoform32683_3";
chr10	Mandalorion	CDS	82236588	82236624	.	+	.	transcript_id "Isoform32683_3"; gene_id "Isoform32683_3.gene"; gene_name "Isoform32683_3";
chr10	Mandalorion	stop_codon	82236625	82236627	.	+	.	transcript_id "Isoform32683_3"; gene_id "Isoform32683_3.gene"; gene_name "Isoform32683_3";
chr10	Mandalorion	transcript	82455691	82458775	.	-	.	transcript_id "Isoform32685_25"; gene_id "Isoform32685_25.gene"; gene_name "Isoform32685_25";
chr10	Mandalorion	exon	82455691	82456051	.	-	.	transcript_id "Isoform32685_25"; gene_id "Isoform32685_25.gene"; gene_name "Isoform32685_25";
chr10	Mandalorion	exon	82458542	82458775	.	-	.	transcript_id "Isoform32685_25"; gene_id "Isoform32685_25.gene"; gene_name "Isoform32685_25";
chr10	Mandalorion	transcript	82455691	82458968	.	-	.	transcript_id "Isoform32693_467"; gene_id "Isoform32693_467.gene"; gene_name "Isoform32693_467";
chr10	Mandalorion	exon	82455691	82456051	.	-	.	transcript_id "Isoform32693_467"; gene_id "Isoform32693_467.gene"; gene_name "Isoform32693_467";
chr10	Mandalorion	exon	82458542	82458658	.	-	.	transcript_id "Isoform32693_467"; gene_id "Isoform32693_467.gene"; gene_name "Isoform32693_467";
chr10	Mandalorion	exon	82458799	82458968	.	-	.	transcript_id "Isoform32693_467"; gene_id "Isoform32693_467.gene"; gene_name "Isoform32693_467";
chr10	Mandalorion	transcript	82455691	82459041	.	-	.	transcript_id "Isoform32695_50"; gene_id "Isoform32695_50.gene"; gene_name "Isoform32695_50";
chr10	Mandalorion	exon	82455691	82456051	.	-	.	transcript_id "Isoform32695_50"; gene_id "Isoform32695_50.gene"; gene_name "Isoform32695_50";
chr10	Mandalorion	exon	82458542	82458658	.	-	.	transcript_id "Isoform32695_50"; gene_id "Isoform32695_50.gene"; gene_name "Isoform32695_50";
chr10	Mandalorion	exon	82458799	82459041	.	-	.	transcript_id "Isoform32695_50"; gene_id "Isoform32695_50.gene"; gene_name "Isoform32695_50";
chr10	Mandalorion	transcript	82455691	82459041	.	-	.	transcript_id "Isoform32699_47"; gene_id "Isoform32699_47.gene"; gene_name "Isoform32699_47";
chr10	Mandalorion	exon	82455691	82456051	.	-	.	transcript_id "Isoform32699_47"; gene_id "Isoform32699_47.gene"; gene_name "Isoform32699_47";
chr10	Mandalorion	exon	82458542	82458658	.	-	.	transcript_id "Isoform32699_47"; gene_id "Isoform32699_47.gene"; gene_name "Isoform32699_47";
chr10	Mandalorion	exon	82458928	82459041	.	-	.	transcript_id "Isoform32699_47"; gene_id "Isoform32699_47.gene"; gene_name "Isoform32699_47";
chr10	Mandalorion	transcript	82455691	82459068	.	-	.	transcript_id "Isoform32700_16"; gene_id "Isoform32700_16.gene"; gene_name "Isoform32700_16";
chr10	Mandalorion	exon	82455691	82456051	.	-	.	transcript_id "Isoform32700_16"; gene_id "Isoform32700_16.gene"; gene_name "Isoform32700_16";
chr10	Mandalorion	exon	82458542	82458658	.	-	.	transcript_id "Isoform32700_16"; gene_id "Isoform32700_16.gene"; gene_name "Isoform32700_16";
chr10	Mandalorion	exon	82458928	82459068	.	-	.	transcript_id "Isoform32700_16"; gene_id "Isoform32700_16.gene"; gene_name "Isoform32700_16";
chr10	Mandalorion	transcript	82455691	82459068	.	-	.	transcript_id "Isoform32706_22"; gene_id "Isoform32706_22.gene"; gene_name "Isoform32706_22";
chr10	Mandalorion	exon	82455691	82456051	.	-	.	transcript_id "Isoform32706_22"; gene_id "Isoform32706_22.gene"; gene_name "Isoform32706_22";
chr10	Mandalorion	exon	82458542	82458658	.	-	.	transcript_id "Isoform32706_22"; gene_id "Isoform32706_22.gene"; gene_name "Isoform32706_22";
chr10	Mandalorion	exon	82458987	82459068	.	-	.	transcript_id "Isoform32706_22"; gene_id "Isoform32706_22.gene"; gene_name "Isoform32706_22";
chr10	Mandalorion	transcript	82465697	82486113	.	+	.	transcript_id "Isoform32714_46"; gene_id "Isoform32714_46.gene"; gene_name "Isoform32714_46";
chr10	Mandalorion	exon	82465697	82465773	.	+	.	transcript_id "Isoform32714_46"; gene_id "Isoform32714_46.gene"; gene_name "Isoform32714_46";
chr10	Mandalorion	exon	82474535	82474710	.	+	.	transcript_id "Isoform32714_46"; gene_id "Isoform32714_46.gene"; gene_name "Isoform32714_46";
chr10	Mandalorion	start_codon	82474587	82474589	.	+	.	transcript_id "Isoform32714_46"; gene_id "Isoform32714_46.gene"; gene_name "Isoform32714_46";
chr10	Mandalorion	CDS	82474587	82474710	.	+	.	transcript_id "Isoform32714_46"; gene_id "Isoform32714_46.gene"; gene_name "Isoform32714_46";
chr10	Mandalorion	exon	82477150	82477391	.	+	.	transcript_id "Isoform32714_46"; gene_id "Isoform32714_46.gene"; gene_name "Isoform32714_46";
chr10	Mandalorion	CDS	82477150	82477391	.	+	.	transcript_id "Isoform32714_46"; gene_id "Isoform32714_46.gene"; gene_name "Isoform32714_46";
chr10	Mandalorion	exon	82477855	82477924	.	+	.	transcript_id "Isoform32714_46"; gene_id "Isoform32714_46.gene"; gene_name "Isoform32714_46";
chr10	Mandalorion	CDS	82477855	82477924	.	+	.	transcript_id "Isoform32714_46"; gene_id "Isoform32714_46.gene"; gene_name "Isoform32714_46";
chr10	Mandalorion	exon	82480004	82480139	.	+	.	transcript_id "Isoform32714_46"; gene_id "Isoform32714_46.gene"; gene_name "Isoform32714_46";
chr10	Mandalorion	CDS	82480004	82480139	.	+	.	transcript_id "Isoform32714_46"; gene_id "Isoform32714_46.gene"; gene_name "Isoform32714_46";
chr10	Mandalorion	exon	82480285	82480367	.	+	.	transcript_id "Isoform32714_46"; gene_id "Isoform32714_46.gene"; gene_name "Isoform32714_46";
chr10	Mandalorion	CDS	82480285	82480367	.	+	.	transcript_id "Isoform32714_46"; gene_id "Isoform32714_46.gene"; gene_name "Isoform32714_46";
chr10	Mandalorion	exon	82480449	82480543	.	+	.	transcript_id "Isoform32714_46"; gene_id "Isoform32714_46.gene"; gene_name "Isoform32714_46";
chr10	Mandalorion	CDS	82480449	82480543	.	+	.	transcript_id "Isoform32714_46"; gene_id "Isoform32714_46.gene"; gene_name "Isoform32714_46";
chr10	Mandalorion	exon	82483056	82483227	.	+	.	transcript_id "Isoform32714_46"; gene_id "Isoform32714_46.gene"; gene_name "Isoform32714_46";
chr10	Mandalorion	CDS	82483056	82483227	.	+	.	transcript_id "Isoform32714_46"; gene_id "Isoform32714_46.gene"; gene_name "Isoform32714_46";
chr10	Mandalorion	exon	82483787	82483912	.	+	.	transcript_id "Isoform32714_46"; gene_id "Isoform32714_46.gene"; gene_name "Isoform32714_46";
chr10	Mandalorion	CDS	82483787	82483912	.	+	.	transcript_id "Isoform32714_46"; gene_id "Isoform32714_46.gene"; gene_name "Isoform32714_46";
chr10	Mandalorion	exon	82484412	82486113	.	+	.	transcript_id "Isoform32714_46"; gene_id "Isoform32714_46.gene"; gene_name "Isoform32714_46";
chr10	Mandalorion	CDS	82484412	82484551	.	+	.	transcript_id "Isoform32714_46"; gene_id "Isoform32714_46.gene"; gene_name "Isoform32714_46";
chr10	Mandalorion	stop_codon	82484552	82484554	.	+	.	transcript_id "Isoform32714_46"; gene_id "Isoform32714_46.gene"; gene_name "Isoform32714_46";
chr10	Mandalorion	transcript	82465708	82486113	.	+	.	transcript_id "Isoform32716_37"; gene_id "Isoform32716_37.gene"; gene_name "Isoform32716_37";
chr10	Mandalorion	exon	82465708	82465773	.	+	.	transcript_id "Isoform32716_37"; gene_id "Isoform32716_37.gene"; gene_name "Isoform32716_37";
chr10	Mandalorion	exon	82474535	82474710	.	+	.	transcript_id "Isoform32716_37"; gene_id "Isoform32716_37.gene"; gene_name "Isoform32716_37";
chr10	Mandalorion	start_codon	82474587	82474589	.	+	.	transcript_id "Isoform32716_37"; gene_id "Isoform32716_37.gene"; gene_name "Isoform32716_37";
chr10	Mandalorion	CDS	82474587	82474710	.	+	.	transcript_id "Isoform32716_37"; gene_id "Isoform32716_37.gene"; gene_name "Isoform32716_37";
chr10	Mandalorion	exon	82477150	82477391	.	+	.	transcript_id "Isoform32716_37"; gene_id "Isoform32716_37.gene"; gene_name "Isoform32716_37";
chr10	Mandalorion	CDS	82477150	82477391	.	+	.	transcript_id "Isoform32716_37"; gene_id "Isoform32716_37.gene"; gene_name "Isoform32716_37";
chr10	Mandalorion	exon	82477855	82477924	.	+	.	transcript_id "Isoform32716_37"; gene_id "Isoform32716_37.gene"; gene_name "Isoform32716_37";
chr10	Mandalorion	CDS	82477855	82477924	.	+	.	transcript_id "Isoform32716_37"; gene_id "Isoform32716_37.gene"; gene_name "Isoform32716_37";
chr10	Mandalorion	exon	82480004	82480139	.	+	.	transcript_id "Isoform32716_37"; gene_id "Isoform32716_37.gene"; gene_name "Isoform32716_37";
chr10	Mandalorion	CDS	82480004	82480139	.	+	.	transcript_id "Isoform32716_37"; gene_id "Isoform32716_37.gene"; gene_name "Isoform32716_37";
chr10	Mandalorion	exon	82480285	82480367	.	+	.	transcript_id "Isoform32716_37"; gene_id "Isoform32716_37.gene"; gene_name "Isoform32716_37";
chr10	Mandalorion	CDS	82480285	82480367	.	+	.	transcript_id "Isoform32716_37"; gene_id "Isoform32716_37.gene"; gene_name "Isoform32716_37";
chr10	Mandalorion	exon	82480449	82480543	.	+	.	transcript_id "Isoform32716_37"; gene_id "Isoform32716_37.gene"; gene_name "Isoform32716_37";
chr10	Mandalorion	CDS	82480449	82480543	.	+	.	transcript_id "Isoform32716_37"; gene_id "Isoform32716_37.gene"; gene_name "Isoform32716_37";
chr10	Mandalorion	exon	82483056	82483227	.	+	.	transcript_id "Isoform32716_37"; gene_id "Isoform32716_37.gene"; gene_name "Isoform32716_37";
chr10	Mandalorion	CDS	82483056	82483227	.	+	.	transcript_id "Isoform32716_37"; gene_id "Isoform32716_37.gene"; gene_name "Isoform32716_37";
chr10	Mandalorion	exon	82483787	82483912	.	+	.	transcript_id "Isoform32716_37"; gene_id "Isoform32716_37.gene"; gene_name "Isoform32716_37";
chr10	Mandalorion	CDS	82483787	82483912	.	+	.	transcript_id "Isoform32716_37"; gene_id "Isoform32716_37.gene"; gene_name "Isoform32716_37";
chr10	Mandalorion	exon	82484415	82486113	.	+	.	transcript_id "Isoform32716_37"; gene_id "Isoform32716_37.gene"; gene_name "Isoform32716_37";
chr10	Mandalorion	CDS	82484415	82484551	.	+	.	transcript_id "Isoform32716_37"; gene_id "Isoform32716_37.gene"; gene_name "Isoform32716_37";
chr10	Mandalorion	stop_codon	82484552	82484554	.	+	.	transcript_id "Isoform32716_37"; gene_id "Isoform32716_37.gene"; gene_name "Isoform32716_37";
chr10	Mandalorion	transcript	82465702	82484028	.	+	.	transcript_id "Isoform32721_6"; gene_id "Isoform32721_6.gene"; gene_name "Isoform32721_6";
chr10	Mandalorion	exon	82465702	82465872	.	+	.	transcript_id "Isoform32721_6"; gene_id "Isoform32721_6.gene"; gene_name "Isoform32721_6";
chr10	Mandalorion	start_codon	82465850	82465852	.	+	.	transcript_id "Isoform32721_6"; gene_id "Isoform32721_6.gene"; gene_name "Isoform32721_6";
chr10	Mandalorion	CDS	82465850	82465872	.	+	.	transcript_id "Isoform32721_6"; gene_id "Isoform32721_6.gene"; gene_name "Isoform32721_6";
chr10	Mandalorion	exon	82474535	82474710	.	+	.	transcript_id "Isoform32721_6"; gene_id "Isoform32721_6.gene"; gene_name "Isoform32721_6";
chr10	Mandalorion	CDS	82474535	82474710	.	+	.	transcript_id "Isoform32721_6"; gene_id "Isoform32721_6.gene"; gene_name "Isoform32721_6";
chr10	Mandalorion	exon	82477150	82477391	.	+	.	transcript_id "Isoform32721_6"; gene_id "Isoform32721_6.gene"; gene_name "Isoform32721_6";
chr10	Mandalorion	CDS	82477150	82477391	.	+	.	transcript_id "Isoform32721_6"; gene_id "Isoform32721_6.gene"; gene_name "Isoform32721_6";
chr10	Mandalorion	exon	82477855	82477924	.	+	.	transcript_id "Isoform32721_6"; gene_id "Isoform32721_6.gene"; gene_name "Isoform32721_6";
chr10	Mandalorion	CDS	82477855	82477924	.	+	.	transcript_id "Isoform32721_6"; gene_id "Isoform32721_6.gene"; gene_name "Isoform32721_6";
chr10	Mandalorion	exon	82480004	82480139	.	+	.	transcript_id "Isoform32721_6"; gene_id "Isoform32721_6.gene"; gene_name "Isoform32721_6";
chr10	Mandalorion	CDS	82480004	82480139	.	+	.	transcript_id "Isoform32721_6"; gene_id "Isoform32721_6.gene"; gene_name "Isoform32721_6";
chr10	Mandalorion	exon	82480285	82480367	.	+	.	transcript_id "Isoform32721_6"; gene_id "Isoform32721_6.gene"; gene_name "Isoform32721_6";
chr10	Mandalorion	CDS	82480285	82480367	.	+	.	transcript_id "Isoform32721_6"; gene_id "Isoform32721_6.gene"; gene_name "Isoform32721_6";
chr10	Mandalorion	exon	82480449	82480543	.	+	.	transcript_id "Isoform32721_6"; gene_id "Isoform32721_6.gene"; gene_name "Isoform32721_6";
chr10	Mandalorion	CDS	82480449	82480543	.	+	.	transcript_id "Isoform32721_6"; gene_id "Isoform32721_6.gene"; gene_name "Isoform32721_6";
chr10	Mandalorion	exon	82483056	82483227	.	+	.	transcript_id "Isoform32721_6"; gene_id "Isoform32721_6.gene"; gene_name "Isoform32721_6";
chr10	Mandalorion	CDS	82483056	82483227	.	+	.	transcript_id "Isoform32721_6"; gene_id "Isoform32721_6.gene"; gene_name "Isoform32721_6";
chr10	Mandalorion	exon	82483787	82484028	.	+	.	transcript_id "Isoform32721_6"; gene_id "Isoform32721_6.gene"; gene_name "Isoform32721_6";
chr10	Mandalorion	CDS	82483787	82483995	.	+	.	transcript_id "Isoform32721_6"; gene_id "Isoform32721_6.gene"; gene_name "Isoform32721_6";
chr10	Mandalorion	stop_codon	82483996	82483998	.	+	.	transcript_id "Isoform32721_6"; gene_id "Isoform32721_6.gene"; gene_name "Isoform32721_6";
chr10	Mandalorion	transcript	82465713	82486112	.	+	.	transcript_id "Isoform32726_244"; gene_id "Isoform32726_244.gene"; gene_name "Isoform32726_244";
chr10	Mandalorion	exon	82465713	82465872	.	+	.	transcript_id "Isoform32726_244"; gene_id "Isoform32726_244.gene"; gene_name "Isoform32726_244";
chr10	Mandalorion	start_codon	82465850	82465852	.	+	.	transcript_id "Isoform32726_244"; gene_id "Isoform32726_244.gene"; gene_name "Isoform32726_244";
chr10	Mandalorion	CDS	82465850	82465872	.	+	.	transcript_id "Isoform32726_244"; gene_id "Isoform32726_244.gene"; gene_name "Isoform32726_244";
chr10	Mandalorion	exon	82474535	82474710	.	+	.	transcript_id "Isoform32726_244"; gene_id "Isoform32726_244.gene"; gene_name "Isoform32726_244";
chr10	Mandalorion	CDS	82474535	82474710	.	+	.	transcript_id "Isoform32726_244"; gene_id "Isoform32726_244.gene"; gene_name "Isoform32726_244";
chr10	Mandalorion	exon	82477150	82477391	.	+	.	transcript_id "Isoform32726_244"; gene_id "Isoform32726_244.gene"; gene_name "Isoform32726_244";
chr10	Mandalorion	CDS	82477150	82477391	.	+	.	transcript_id "Isoform32726_244"; gene_id "Isoform32726_244.gene"; gene_name "Isoform32726_244";
chr10	Mandalorion	exon	82477855	82477924	.	+	.	transcript_id "Isoform32726_244"; gene_id "Isoform32726_244.gene"; gene_name "Isoform32726_244";
chr10	Mandalorion	CDS	82477855	82477924	.	+	.	transcript_id "Isoform32726_244"; gene_id "Isoform32726_244.gene"; gene_name "Isoform32726_244";
chr10	Mandalorion	exon	82480004	82480139	.	+	.	transcript_id "Isoform32726_244"; gene_id "Isoform32726_244.gene"; gene_name "Isoform32726_244";
chr10	Mandalorion	CDS	82480004	82480139	.	+	.	transcript_id "Isoform32726_244"; gene_id "Isoform32726_244.gene"; gene_name "Isoform32726_244";
chr10	Mandalorion	exon	82480285	82480367	.	+	.	transcript_id "Isoform32726_244"; gene_id "Isoform32726_244.gene"; gene_name "Isoform32726_244";
chr10	Mandalorion	CDS	82480285	82480367	.	+	.	transcript_id "Isoform32726_244"; gene_id "Isoform32726_244.gene"; gene_name "Isoform32726_244";
chr10	Mandalorion	exon	82480449	82480543	.	+	.	transcript_id "Isoform32726_244"; gene_id "Isoform32726_244.gene"; gene_name "Isoform32726_244";
chr10	Mandalorion	CDS	82480449	82480543	.	+	.	transcript_id "Isoform32726_244"; gene_id "Isoform32726_244.gene"; gene_name "Isoform32726_244";
chr10	Mandalorion	exon	82483056	82483227	.	+	.	transcript_id "Isoform32726_244"; gene_id "Isoform32726_244.gene"; gene_name "Isoform32726_244";
chr10	Mandalorion	CDS	82483056	82483227	.	+	.	transcript_id "Isoform32726_244"; gene_id "Isoform32726_244.gene"; gene_name "Isoform32726_244";
chr10	Mandalorion	exon	82483787	82483912	.	+	.	transcript_id "Isoform32726_244"; gene_id "Isoform32726_244.gene"; gene_name "Isoform32726_244";
chr10	Mandalorion	CDS	82483787	82483912	.	+	.	transcript_id "Isoform32726_244"; gene_id "Isoform32726_244.gene"; gene_name "Isoform32726_244";
chr10	Mandalorion	exon	82484412	82486112	.	+	.	transcript_id "Isoform32726_244"; gene_id "Isoform32726_244.gene"; gene_name "Isoform32726_244";
chr10	Mandalorion	CDS	82484412	82484551	.	+	.	transcript_id "Isoform32726_244"; gene_id "Isoform32726_244.gene"; gene_name "Isoform32726_244";
chr10	Mandalorion	stop_codon	82484552	82484554	.	+	.	transcript_id "Isoform32726_244"; gene_id "Isoform32726_244.gene"; gene_name "Isoform32726_244";
chr10	Mandalorion	transcript	82465710	82486113	.	+	.	transcript_id "Isoform32731_61"; gene_id "Isoform32731_61.gene"; gene_name "Isoform32731_61";
chr10	Mandalorion	exon	82465710	82465872	.	+	.	transcript_id "Isoform32731_61"; gene_id "Isoform32731_61.gene"; gene_name "Isoform32731_61";
chr10	Mandalorion	start_codon	82465850	82465852	.	+	.	transcript_id "Isoform32731_61"; gene_id "Isoform32731_61.gene"; gene_name "Isoform32731_61";
chr10	Mandalorion	CDS	82465850	82465872	.	+	.	transcript_id "Isoform32731_61"; gene_id "Isoform32731_61.gene"; gene_name "Isoform32731_61";
chr10	Mandalorion	exon	82474535	82474710	.	+	.	transcript_id "Isoform32731_61"; gene_id "Isoform32731_61.gene"; gene_name "Isoform32731_61";
chr10	Mandalorion	CDS	82474535	82474710	.	+	.	transcript_id "Isoform32731_61"; gene_id "Isoform32731_61.gene"; gene_name "Isoform32731_61";
chr10	Mandalorion	exon	82477150	82477391	.	+	.	transcript_id "Isoform32731_61"; gene_id "Isoform32731_61.gene"; gene_name "Isoform32731_61";
chr10	Mandalorion	CDS	82477150	82477391	.	+	.	transcript_id "Isoform32731_61"; gene_id "Isoform32731_61.gene"; gene_name "Isoform32731_61";
chr10	Mandalorion	exon	82477855	82477924	.	+	.	transcript_id "Isoform32731_61"; gene_id "Isoform32731_61.gene"; gene_name "Isoform32731_61";
chr10	Mandalorion	CDS	82477855	82477924	.	+	.	transcript_id "Isoform32731_61"; gene_id "Isoform32731_61.gene"; gene_name "Isoform32731_61";
chr10	Mandalorion	exon	82480004	82480139	.	+	.	transcript_id "Isoform32731_61"; gene_id "Isoform32731_61.gene"; gene_name "Isoform32731_61";
chr10	Mandalorion	CDS	82480004	82480139	.	+	.	transcript_id "Isoform32731_61"; gene_id "Isoform32731_61.gene"; gene_name "Isoform32731_61";
chr10	Mandalorion	exon	82480285	82480367	.	+	.	transcript_id "Isoform32731_61"; gene_id "Isoform32731_61.gene"; gene_name "Isoform32731_61";
chr10	Mandalorion	CDS	82480285	82480367	.	+	.	transcript_id "Isoform32731_61"; gene_id "Isoform32731_61.gene"; gene_name "Isoform32731_61";
chr10	Mandalorion	exon	82480449	82480543	.	+	.	transcript_id "Isoform32731_61"; gene_id "Isoform32731_61.gene"; gene_name "Isoform32731_61";
chr10	Mandalorion	CDS	82480449	82480543	.	+	.	transcript_id "Isoform32731_61"; gene_id "Isoform32731_61.gene"; gene_name "Isoform32731_61";
chr10	Mandalorion	exon	82483056	82483227	.	+	.	transcript_id "Isoform32731_61"; gene_id "Isoform32731_61.gene"; gene_name "Isoform32731_61";
chr10	Mandalorion	CDS	82483056	82483227	.	+	.	transcript_id "Isoform32731_61"; gene_id "Isoform32731_61.gene"; gene_name "Isoform32731_61";
chr10	Mandalorion	exon	82483787	82483912	.	+	.	transcript_id "Isoform32731_61"; gene_id "Isoform32731_61.gene"; gene_name "Isoform32731_61";
chr10	Mandalorion	CDS	82483787	82483912	.	+	.	transcript_id "Isoform32731_61"; gene_id "Isoform32731_61.gene"; gene_name "Isoform32731_61";
chr10	Mandalorion	exon	82484415	82486113	.	+	.	transcript_id "Isoform32731_61"; gene_id "Isoform32731_61.gene"; gene_name "Isoform32731_61";
chr10	Mandalorion	CDS	82484415	82484551	.	+	.	transcript_id "Isoform32731_61"; gene_id "Isoform32731_61.gene"; gene_name "Isoform32731_61";
chr10	Mandalorion	stop_codon	82484552	82484554	.	+	.	transcript_id "Isoform32731_61"; gene_id "Isoform32731_61.gene"; gene_name "Isoform32731_61";
chr10	Mandalorion	transcript	82464847	82465588	.	-	.	transcript_id "Isoform32737_11"; gene_id "Isoform32737_11.gene"; gene_name "Isoform32737_11";
chr10	Mandalorion	exon	82464847	82465588	.	-	.	transcript_id "Isoform32737_11"; gene_id "Isoform32737_11.gene"; gene_name "Isoform32737_11";
chr10	Mandalorion	transcript	82534897	82575309	.	+	.	transcript_id "Isoform32748_7"; gene_id "Isoform32748_7.gene"; gene_name "Isoform32748_7";
chr10	Mandalorion	exon	82534897	82535140	.	+	.	transcript_id "Isoform32748_7"; gene_id "Isoform32748_7.gene"; gene_name "Isoform32748_7";
chr10	Mandalorion	start_codon	82534978	82534980	.	+	.	transcript_id "Isoform32748_7"; gene_id "Isoform32748_7.gene"; gene_name "Isoform32748_7";
chr10	Mandalorion	CDS	82534978	82535140	.	+	.	transcript_id "Isoform32748_7"; gene_id "Isoform32748_7.gene"; gene_name "Isoform32748_7";
chr10	Mandalorion	exon	82536753	82536901	.	+	.	transcript_id "Isoform32748_7"; gene_id "Isoform32748_7.gene"; gene_name "Isoform32748_7";
chr10	Mandalorion	CDS	82536753	82536901	.	+	.	transcript_id "Isoform32748_7"; gene_id "Isoform32748_7.gene"; gene_name "Isoform32748_7";
chr10	Mandalorion	exon	82538277	82538437	.	+	.	transcript_id "Isoform32748_7"; gene_id "Isoform32748_7.gene"; gene_name "Isoform32748_7";
chr10	Mandalorion	CDS	82538277	82538437	.	+	.	transcript_id "Isoform32748_7"; gene_id "Isoform32748_7.gene"; gene_name "Isoform32748_7";
chr10	Mandalorion	exon	82544843	82545051	.	+	.	transcript_id "Isoform32748_7"; gene_id "Isoform32748_7.gene"; gene_name "Isoform32748_7";
chr10	Mandalorion	CDS	82544843	82545051	.	+	.	transcript_id "Isoform32748_7"; gene_id "Isoform32748_7.gene"; gene_name "Isoform32748_7";
chr10	Mandalorion	exon	82545798	82545882	.	+	.	transcript_id "Isoform32748_7"; gene_id "Isoform32748_7.gene"; gene_name "Isoform32748_7";
chr10	Mandalorion	CDS	82545798	82545882	.	+	.	transcript_id "Isoform32748_7"; gene_id "Isoform32748_7.gene"; gene_name "Isoform32748_7";
chr10	Mandalorion	exon	82547669	82547775	.	+	.	transcript_id "Isoform32748_7"; gene_id "Isoform32748_7.gene"; gene_name "Isoform32748_7";
chr10	Mandalorion	CDS	82547669	82547775	.	+	.	transcript_id "Isoform32748_7"; gene_id "Isoform32748_7.gene"; gene_name "Isoform32748_7";
chr10	Mandalorion	exon	82547884	82548072	.	+	.	transcript_id "Isoform32748_7"; gene_id "Isoform32748_7.gene"; gene_name "Isoform32748_7";
```
